## Supplementary material for "A metaproteomics-based meta study of samples from patients with inflammatory bowel disease identifies potential markers for diagnosis and therapy monitoring": SupplementaryFile3.txt (part 223 of 297)

```
member	6025	-	-	-	-	-	HG5061639	-	-	-	-	-	Bacteria	Bacteroidetes	Bacteroidia	Bacteroidales	Bacteroidaceae	Bacteroides	Bacteroides xylanisolvens	-	-
member	6025	-	-	-	-	-	HG5061639	-	-	-	-	-	Bacteria	Bacteroidetes	Bacteroidia	Bacteroidales	Bacteroidaceae	Bacteroides	unclassified	-	-
member	6025	-	-	-	-	-	HG5187214	information storage and processing	Replication, recombination and repair	4AKN4	In addition to polymerase activity, this DNA polymerase exhibits 5'-3' exonuclease activity	470145.BACCOP_00859	Bacteria	Bacteroidetes	Bacteroidia	Bacteroidales	Bacteroidaceae	Bacteroides	Bacteroides sp. CAG:1076	unclassified	unclassified
member	6025	-	-	-	-	-	HG5190306	information storage and processing	Replication, recombination and repair	4AKN4	In addition to polymerase activity, this DNA polymerase exhibits 5'-3' exonuclease activity	483215.BACFIN_08476	Bacteria	Bacteroidetes	Bacteroidia	Bacteroidales	Bacteroidaceae	Bacteroides	Bacteroides finegoldii	unclassified	unclassified
member	6025	-	-	-	-	-	HG5195836	information storage and processing	Replication, recombination and repair	2FM8X	In addition to polymerase activity, this DNA polymerase exhibits 5'-3' exonuclease activity	1203550.HMPREF1475_01570	Bacteria	Bacteroidetes	Bacteroidia	Bacteroidales	Prevotellaceae	Prevotella	Prevotella lascolaii	unclassified	unclassified
member	6025	-	-	-	-	-	HG5213446	information storage and processing	Replication, recombination and repair	4AKN4	In addition to polymerase activity, this DNA polymerase exhibits 5'-3' exonuclease activity	762984.HMPREF9445_01820	Bacteria	Bacteroidetes	Bacteroidia	Bacteroidales	Bacteroidaceae	Bacteroides	Bacteroides clarus	unclassified	unclassified
member	6025	-	-	-	-	-	HG5213446	-	-	-	-	-	Bacteria	Bacteroidetes	Bacteroidia	Bacteroidales	Bacteroidaceae	Bacteroides	Bacteroides sp. 44_46	-	-
member	6025	-	-	-	-	-	HG5227469	information storage and processing	Replication, recombination and repair	22WNP	In addition to polymerase activity, this DNA polymerase exhibits 5'-3' exonuclease activity	435591.BDI_2972	Bacteria	Bacteroidetes	Bacteroidia	Bacteroidales	Tannerellaceae	Parabacteroides	Parabacteroides sp. D26	unclassified	unclassified
member	6025	-	-	-	-	-	HG5227469	-	-	-	-	-	Bacteria	Bacteroidetes	Bacteroidia	Bacteroidales	Tannerellaceae	Parabacteroides	unclassified	-	-
member	6025	-	-	-	-	-	HG5273319	information storage and processing	Replication, recombination and repair	4AKN4	In addition to polymerase activity, this DNA polymerase exhibits 5'-3' exonuclease activity	1077285.AGDG01000009_gene2471	Bacteria	Bacteroidetes	Bacteroidia	Bacteroidales	Bacteroidaceae	Bacteroides	Bacteroides faecis	unclassified	unclassified
member	6025	-	-	-	-	-	HG5409814	information storage and processing	Replication, recombination and repair	4AKN4	In addition to polymerase activity, this DNA polymerase exhibits 5'-3' exonuclease activity	547042.BACCOPRO_00212	unclassified	unclassified	unclassified	unclassified	unclassified	unclassified	unclassified	unclassified	unclassified
member	6025	-	-	-	-	-	HG5424930	information storage and processing	Replication, recombination and repair	4AKN4	In addition to polymerase activity, this DNA polymerase exhibits 5'-3' exonuclease activity	470145.BACCOP_00859	Bacteria	Bacteroidetes	Bacteroidia	Bacteroidales	Bacteroidaceae	Bacteroides	Bacteroides sp. CAG:443	unclassified	unclassified
member	6025	-	-	-	-	-	HG5433815	information storage and processing	Replication, recombination and repair	4AKN4	In addition to polymerase activity, this DNA polymerase exhibits 5'-3' exonuclease activity	1121094.KB894653_gene1465	Bacteria	Bacteroidetes	Bacteroidia	Bacteroidales	Bacteroidaceae	Bacteroides	Bacteroides sp. CAG:714	unclassified	unclassified
member	6025	-	-	-	-	-	HG5434498	information storage and processing	Replication, recombination and repair	22U0S	In addition to polymerase activity, this DNA polymerase exhibits 5'-3' exonuclease activity	1211813.CAPH01000023_gene1932	unclassified	unclassified	unclassified	unclassified	unclassified	unclassified	unclassified	unclassified	unclassified
member	6025	-	-	-	-	-	HG5462099	information storage and processing	Replication, recombination and repair	4AKN4	In addition to polymerase activity, this DNA polymerase exhibits 5'-3' exonuclease activity	657309.BXY_23900	Bacteria	Bacteroidetes	Bacteroidia	Bacteroidales	Bacteroidaceae	Bacteroides	Bacteroides sp. AM37-9	unclassified	unclassified
member	6025	-	-	-	-	-	HG5462099	-	-	-	-	-	Bacteria	Bacteroidetes	Bacteroidia	Bacteroidales	Bacteroidaceae	Bacteroides	Bacteroides xylanisolvens	-	-
member	6025	-	-	-	-	-	HG5477570	information storage and processing	Replication, recombination and repair	4AKN4	In addition to polymerase activity, this DNA polymerase exhibits 5'-3' exonuclease activity	585543.HMPREF0969_01552	Bacteria	Bacteroidetes	Bacteroidia	Bacteroidales	Bacteroidaceae	Bacteroides	Bacteroides sp. CAG:598	unclassified	unclassified
member	6025	-	-	-	-	-	HG5490158	information storage and processing	Replication, recombination and repair	2FM8X	In addition to polymerase activity, this DNA polymerase exhibits 5'-3' exonuclease activity	1002367.HMPREF0673_00915	Bacteria	Bacteroidetes	Bacteroidia	Bacteroidales	Prevotellaceae	Prevotella	Prevotella stercorea CAG:629	unclassified	unclassified
member	6025	-	-	-	-	-	HG5495336	information storage and processing	Replication, recombination and repair	2FM8X	In addition to polymerase activity, this DNA polymerase exhibits 5'-3' exonuclease activity	1002367.HMPREF0673_00915	Bacteria	Bacteroidetes	Bacteroidia	Bacteroidales	Prevotellaceae	Prevotella	Prevotella sp. Marseille-P4119	unclassified	unclassified
member	6025	-	-	-	-	-	HG5496588	information storage and processing	Replication, recombination and repair	22U0S	In addition to polymerase activity, this DNA polymerase exhibits 5'-3' exonuclease activity	1211813.CAPH01000023_gene1932	unclassified	unclassified	unclassified	unclassified	unclassified	unclassified	unclassified	unclassified	unclassified
member	6025	-	-	-	-	-	HG5497773	information storage and processing	Replication, recombination and repair	22WNP	In addition to polymerase activity, this DNA polymerase exhibits 5'-3' exonuclease activity	709991.Odosp_2723	Bacteria	Bacteroidetes	Bacteroidia	Bacteroidales	Odoribacteraceae	Odoribacter	Odoribacter splanchnicus	unclassified	unclassified
member	6025	-	-	-	-	-	HG5497773	-	-	-	-	-	Bacteria	Bacteroidetes	Bacteroidia	Bacteroidales	Odoribacteraceae	Odoribacter	Odoribacter splanchnicus CAG:14	-	-
member	6025	-	-	-	-	-	HG5500832	information storage and processing	Replication, recombination and repair	4AKN4	In addition to polymerase activity, this DNA polymerase exhibits 5'-3' exonuclease activity	585543.HMPREF0969_01552	Bacteria	Bacteroidetes	Bacteroidia	Bacteroidales	Bacteroidaceae	Bacteroides	Bacteroides sp. D20	unclassified	unclassified
member	6025	-	-	-	-	-	HG5500832	-	-	-	-	-	Bacteria	Bacteroidetes	Bacteroidia	Bacteroidales	Bacteroidaceae	Bacteroides	Bacteroides uniformis	-	-
member	6025	-	-	-	-	-	HG5500832	-	-	-	-	-	Bacteria	Bacteroidetes	Bacteroidia	Bacteroidales	Bacteroidaceae	Bacteroides	unclassified	-	-
member	6025	-	-	-	-	-	HG5506049	information storage and processing	Replication, recombination and repair	2FM8X	In addition to polymerase activity, this DNA polymerase exhibits 5'-3' exonuclease activity	1203550.HMPREF1475_01570	Bacteria	Bacteroidetes	Bacteroidia	Bacteroidales	Prevotellaceae	Prevotella	Prevotella sp. CAG:487	unclassified	unclassified
member	6025	-	-	-	-	-	HG5506050	information storage and processing	Replication, recombination and repair	2FM8X	In addition to polymerase activity, this DNA polymerase exhibits 5'-3' exonuclease activity	1002367.HMPREF0673_00915	Bacteria	Bacteroidetes	Bacteroidia	Bacteroidales	Prevotellaceae	Prevotella	Prevotella stercorea	unclassified	unclassified
member	6025	-	-	-	-	-	HG5506095	information storage and processing	Replication, recombination and repair	2FM8X	In addition to polymerase activity, this DNA polymerase exhibits 5'-3' exonuclease activity	862515.HMPREF0658_1658	unclassified	unclassified	unclassified	unclassified	unclassified	unclassified	unclassified	unclassified	unclassified
member	6025	-	-	-	-	-	HG5506355	information storage and processing	Replication, recombination and repair	22WNP	In addition to polymerase activity, this DNA polymerase exhibits 5'-3' exonuclease activity	435591.BDI_2972	Bacteria	Bacteroidetes	Bacteroidia	Bacteroidales	Bacteroidaceae	Bacteroides	Bacteroides sp. 2_1_33B	unclassified	unclassified
member	6025	-	-	-	-	-	HG5506375	information storage and processing	Replication, recombination and repair	2FM8X	In addition to polymerase activity, this DNA polymerase exhibits 5'-3' exonuclease activity	264731.PRU_2485	Bacteria	Bacteroidetes	Bacteroidia	Bacteroidales	Prevotellaceae	Prevotella	Prevotella sp. CAG:255	unclassified	unclassified
member	6025	-	-	-	-	-	HG5506431	information storage and processing	Replication, recombination and repair	22WNP	In addition to polymerase activity, this DNA polymerase exhibits 5'-3' exonuclease activity	435591.BDI_2972	Bacteria	Bacteroidetes	Bacteroidia	Bacteroidales	Bacteroidaceae	Bacteroides	Bacteroides sp. 3_1_19	unclassified	unclassified
member	6025	-	-	-	-	-	HG5506431	-	-	-	-	-	Bacteria	Bacteroidetes	Bacteroidia	Bacteroidales	Tannerellaceae	Parabacteroides	Parabacteroides distasonis	-	-
member	6025	-	-	-	-	-	HG5506546	information storage and processing	Replication, recombination and repair	22WNP	In addition to polymerase activity, this DNA polymerase exhibits 5'-3' exonuclease activity	435591.BDI_2972	Bacteria	Bacteroidetes	Bacteroidia	Bacteroidales	Tannerellaceae	Parabacteroides	Parabacteroides distasonis	unclassified	unclassified
member	6025	-	-	-	-	-	HG5506546	-	-	-	-	-	Bacteria	Bacteroidetes	Bacteroidia	Bacteroidales	Tannerellaceae	Parabacteroides	Parabacteroides sp. 20_3	-	-
member	6025	-	-	-	-	-	HG5506546	-	-	-	-	-	Bacteria	Bacteroidetes	Bacteroidia	Bacteroidales	Tannerellaceae	Parabacteroides	unclassified	-	-
member	6025	-	-	-	-	-	HG5506647	information storage and processing	Replication, recombination and repair	22WNP	In addition to polymerase activity, this DNA polymerase exhibits 5'-3' exonuclease activity	435591.BDI_2972	Bacteria	Bacteroidetes	Bacteroidia	Bacteroidales	Tannerellaceae	Parabacteroides	Parabacteroides distasonis	unclassified	unclassified
member	6025	-	-	-	-	-	HG5506647	-	-	-	-	-	Bacteria	Bacteroidetes	Bacteroidia	Bacteroidales	Tannerellaceae	Parabacteroides	Parabacteroides sp. 2_1_7	-	-
member	6025	-	-	-	-	-	HG5506647	-	-	-	-	-	Bacteria	Bacteroidetes	Bacteroidia	Bacteroidales	Tannerellaceae	Parabacteroides	Parabacteroides sp. D25	-	-
member	6025	-	-	-	-	-	HG5506647	-	-	-	-	-	Bacteria	Bacteroidetes	Bacteroidia	Bacteroidales	Tannerellaceae	Parabacteroides	unclassified	-	-
member	6025	-	-	-	-	-	HG5506666	information storage and processing	Replication, recombination and repair	22WNP	In addition to polymerase activity, this DNA polymerase exhibits 5'-3' exonuclease activity	435591.BDI_2972	Bacteria	Bacteroidetes	Bacteroidia	Bacteroidales	Tannerellaceae	Parabacteroides	Parabacteroides distasonis	unclassified	unclassified
member	6025	-	-	-	-	-	HG5506710	information storage and processing	Replication, recombination and repair	22WNP	In addition to polymerase activity, this DNA polymerase exhibits 5'-3' exonuclease activity	435591.BDI_2972	unclassified	unclassified	unclassified	unclassified	unclassified	unclassified	unclassified	unclassified	unclassified
member	6025	-	-	-	-	-	HG5506718	information storage and processing	Replication, recombination and repair	4AKN4	In addition to polymerase activity, this DNA polymerase exhibits 5'-3' exonuclease activity	484018.BACPLE_00233	Bacteria	Bacteroidetes	Bacteroidia	Bacteroidales	Bacteroidaceae	Phocaeicola	Phocaeicola plebeius	unclassified	unclassified
member	6025	-	-	-	-	-	HG5507100	information storage and processing	Replication, recombination and repair	4AKN4	In addition to polymerase activity, this DNA polymerase exhibits 5'-3' exonuclease activity	470145.BACCOP_00859	Bacteria	Bacteroidetes	Bacteroidia	Bacteroidales	Bacteroidaceae	Phocaeicola	Phocaeicola coprocola	unclassified	unclassified
member	6025	-	-	-	-	-	HG5507188	information storage and processing	Replication, recombination and repair	4AKN4	In addition to polymerase activity, this DNA polymerase exhibits 5'-3' exonuclease activity	470145.BACCOP_00859	Bacteria	Bacteroidetes	Bacteroidia	Bacteroidales	Bacteroidaceae	Bacteroides	Bacteroides coprocola CAG:162	unclassified	unclassified
member	6025	-	-	-	-	-	HG5507191	information storage and processing	Replication, recombination and repair	2FM8X	In addition to polymerase activity, this DNA polymerase exhibits 5'-3' exonuclease activity	762968.HMPREF9441_01343	Bacteria	Bacteroidetes	Bacteroidia	Bacteroidales	Prevotellaceae	Paraprevotella	Paraprevotella clara	unclassified	unclassified
member	6025	-	-	-	-	-	HG5507220	information storage and processing	Replication, recombination and repair	22WNP	In addition to polymerase activity, this DNA polymerase exhibits 5'-3' exonuclease activity	435591.BDI_2972	unclassified	unclassified	unclassified	unclassified	unclassified	unclassified	unclassified	unclassified	unclassified
member	6025	-	-	-	-	-	HG5507251	information storage and processing	Replication, recombination and repair	2FM8X	In addition to polymerase activity, this DNA polymerase exhibits 5'-3' exonuclease activity	762982.HMPREF9442_02244	Bacteria	Bacteroidetes	Bacteroidia	Bacteroidales	Prevotellaceae	Paraprevotella	Paraprevotella xylaniphila	unclassified	unclassified
member	6025	-	-	-	-	-	HG5507337	information storage and processing	Replication, recombination and repair	4AKN4	In addition to polymerase activity, this DNA polymerase exhibits 5'-3' exonuclease activity	667015.Bacsa_2385	Bacteria	Bacteroidetes	Bacteroidia	Bacteroidales	Bacteroidaceae	Phocaeicola	Phocaeicola salanitronis	unclassified	unclassified
member	6025	-	-	-	-	-	HG5507352	information storage and processing	Replication, recombination and repair	4AKN4	In addition to polymerase activity, this DNA polymerase exhibits 5'-3' exonuclease activity	470145.BACCOP_00859	Bacteria	Bacteroidetes	Bacteroidia	Bacteroidales	Bacteroidaceae	Bacteroides	Bacteroides coprocola CAG:162	unclassified	unclassified
member	6025	-	-	-	-	-	HG5507402	information storage and processing	Replication, recombination and repair	4AKN4	In addition to polymerase activity, this DNA polymerase exhibits 5'-3' exonuclease activity	470145.BACCOP_00859	Bacteria	Bacteroidetes	Bacteroidia	Bacteroidales	Bacteroidaceae	Bacteroides	Bacteroides sp. CAG:530	unclassified	unclassified
member	6025	-	-	-	-	-	HG5507787	information storage and processing	Replication, recombination and repair	4AKN4	In addition to polymerase activity, this DNA polymerase exhibits 5'-3' exonuclease activity	1121098.HMPREF1534_03844	unclassified	unclassified	unclassified	unclassified	unclassified	unclassified	unclassified	unclassified	unclassified
member	6025	-	-	-	-	-	HG5507810	information storage and processing	Replication, recombination and repair	22WNP	In addition to polymerase activity, this DNA polymerase exhibits 5'-3' exonuclease activity	435591.BDI_2972	Bacteria	Bacteroidetes	Bacteroidia	Bacteroidales	Tannerellaceae	Parabacteroides	Parabacteroides distasonis	unclassified	unclassified
member	6025	-	-	-	-	-	HG5507823	information storage and processing	Replication, recombination and repair	22WNP	In addition to polymerase activity, this DNA polymerase exhibits 5'-3' exonuclease activity	435591.BDI_2972	Bacteria	Bacteroidetes	Bacteroidia	Bacteroidales	Tannerellaceae	Parabacteroides	Parabacteroides sp. D13	unclassified	unclassified
member	6025	-	-	-	-	-	HG5507976	information storage and processing	Replication, recombination and repair	22WNP	In addition to polymerase activity, this DNA polymerase exhibits 5'-3' exonuclease activity	1349822.NSB1T_00890	unclassified	unclassified	unclassified	unclassified	unclassified	unclassified	unclassified	unclassified	unclassified
member	6025	-	-	-	-	-	HG5508033	information storage and processing	Replication, recombination and repair	22WNP	In addition to polymerase activity, this DNA polymerase exhibits 5'-3' exonuclease activity	742726.HMPREF9448_02685	Bacteria	Bacteroidetes	Bacteroidia	Bacteroidales	Barnesiellaceae	Barnesiella	Barnesiella intestinihominis	unclassified	unclassified
member	6025	-	-	-	-	-	HG5508221	information storage and processing	Replication, recombination and repair	4AKN4	In addition to polymerase activity, this DNA polymerase exhibits 5'-3' exonuclease activity	470145.BACCOP_00859	Bacteria	Bacteroidetes	Bacteroidia	Bacteroidales	Bacteroidaceae	Bacteroides	Bacteroides caecigallinarum	unclassified	unclassified
member	6025	-	-	-	-	-	HG5508546	information storage and processing	Replication, recombination and repair	4AKN4	In addition to polymerase activity, this DNA polymerase exhibits 5'-3' exonuclease activity	679937.Bcop_0354	Bacteria	Bacteroidetes	Bacteroidia	Bacteroidales	Bacteroidaceae	Bacteroides	Bacteroides coprosuis	unclassified	unclassified
member	6025	-	-	-	-	-	HG5509043	information storage and processing	Replication, recombination and repair	22WNP	In addition to polymerase activity, this DNA polymerase exhibits 5'-3' exonuclease activity	880074.BARVI_07320	unclassified	unclassified	unclassified	unclassified	unclassified	unclassified	unclassified	unclassified	unclassified
member	6025	-	-	-	-	-	HG5509281	information storage and processing	Replication, recombination and repair	4AKN4	In addition to polymerase activity, this DNA polymerase exhibits 5'-3' exonuclease activity	483215.BACFIN_08476	Bacteria	Bacteroidetes	Bacteroidia	Bacteroidales	Bacteroidaceae	Bacteroides	Bacteroides finegoldii	unclassified	unclassified
member	6025	-	-	-	-	-	HG5509721	information storage and processing	Replication, recombination and repair	4AKN4	In addition to polymerase activity, this DNA polymerase exhibits 5'-3' exonuclease activity	484018.BACPLE_00233	Bacteria	Bacteroidetes	Bacteroidia	Bacteroidales	Bacteroidaceae	Phocaeicola	Phocaeicola plebeius	unclassified	unclassified
member	6025	-	-	-	-	-	HG5509740	information storage and processing	Replication, recombination and repair	4AKN4	In addition to polymerase activity, this DNA polymerase exhibits 5'-3' exonuclease activity	547042.BACCOPRO_00212	Bacteria	Bacteroidetes	Bacteroidia	Bacteroidales	Bacteroidaceae	Phocaeicola	Phocaeicola coprophilus	unclassified	unclassified
member	6025	-	-	-	-	-	HG5510017	information storage and processing	Replication, recombination and repair	4AKN4	In addition to polymerase activity, this DNA polymerase exhibits 5'-3' exonuclease activity	547042.BACCOPRO_00212	Bacteria	Bacteroidetes	Bacteroidia	Bacteroidales	Bacteroidaceae	Phocaeicola	Phocaeicola coprophilus	unclassified	unclassified
member	6025	-	-	-	-	-	HG5510059	information storage and processing	Replication, recombination and repair	22WNP	In addition to polymerase activity, this DNA polymerase exhibits 5'-3' exonuclease activity	742767.HMPREF9456_00229	Bacteria	Bacteroidetes	Bacteroidia	Bacteroidales	Dysgonomonadaceae	Dysgonomonas	Dysgonomonas mossii	unclassified	unclassified
member	6025	-	-	-	-	-	HG5510407	information storage and processing	Replication, recombination and repair	22U0S	In addition to polymerase activity, this DNA polymerase exhibits 5'-3' exonuclease activity	1501391.LG35_00030	unclassified	unclassified	unclassified	unclassified	unclassified	unclassified	unclassified	unclassified	unclassified
member	6025	-	-	-	-	-	HG5510537	information storage and processing	Replication, recombination and repair	2FM8X	In addition to polymerase activity, this DNA polymerase exhibits 5'-3' exonuclease activity	762982.HMPREF9442_02244	unclassified	unclassified	unclassified	unclassified	unclassified	unclassified	unclassified	unclassified	unclassified
member	6025	-	-	-	-	-	HG5510718	information storage and processing	Replication, recombination and repair	4AKN4	In addition to polymerase activity, this DNA polymerase exhibits 5'-3' exonuclease activity	272559.BF9343_0103	Bacteria	Bacteroidetes	Bacteroidia	Bacteroidales	Bacteroidaceae	Bacteroides	Bacteroides fragilis	unclassified	unclassified
member	6025	-	-	-	-	-	HG5510718	-	-	-	-	-	Bacteria	Bacteroidetes	Bacteroidia	Bacteroidales	Bacteroidaceae	Bacteroides	Bacteroides sp. 3_2_5	-	-
member	6025	-	-	-	-	-	HG5510718	-	-	-	-	-	Bacteria	Bacteroidetes	Bacteroidia	Bacteroidales	Bacteroidaceae	Bacteroides	unclassified	-	-
member	6025	-	-	-	-	-	HG5510828	information storage and processing	Replication, recombination and repair	4AKN4	In addition to polymerase activity, this DNA polymerase exhibits 5'-3' exonuclease activity	1121101.HMPREF1532_01801	Bacteria	Bacteroidetes	Bacteroidia	Bacteroidales	Bacteroidaceae	Bacteroides	Bacteroides salyersiae	unclassified	unclassified
member	6025	-	-	-	-	-	HG5512177	information storage and processing	Replication, recombination and repair	22WNP	In addition to polymerase activity, this DNA polymerase exhibits 5'-3' exonuclease activity	411477.PARMER_03628	Bacteria	Bacteroidetes	Bacteroidia	Bacteroidales	Tannerellaceae	Parabacteroides	Parabacteroides merdae	unclassified	unclassified
member	6025	-	-	-	-	-	HG5512360	information storage and processing	Replication, recombination and repair	22WNP	In addition to polymerase activity, this DNA polymerase exhibits 5'-3' exonuclease activity	999419.HMPREF1077_01644	Bacteria	Bacteroidetes	Bacteroidia	Bacteroidales	Tannerellaceae	Parabacteroides	Parabacteroides johnsonii	unclassified	unclassified
member	6025	-	-	-	-	-	HG5512485	information storage and processing	Replication, recombination and repair	4AKN4	In addition to polymerase activity, this DNA polymerase exhibits 5'-3' exonuclease activity	457424.BFAG_02893	Bacteria	Bacteroidetes	Bacteroidia	Bacteroidales	Bacteroidaceae	Bacteroides	Bacteroides fragilis	unclassified	unclassified
member	6025	-	-	-	-	-	HG5512493	information storage and processing	Replication, recombination and repair	4AKN4	In addition to polymerase activity, this DNA polymerase exhibits 5'-3' exonuclease activity	272559.BF9343_0103	Bacteria	Bacteroidetes	Bacteroidia	Bacteroidales	Bacteroidaceae	Bacteroides	Bacteroides fragilis	unclassified	unclassified
member	6025	-	-	-	-	-	HG5512496	information storage and processing	Replication, recombination and repair	4AKN4	In addition to polymerase activity, this DNA polymerase exhibits 5'-3' exonuclease activity	471870.BACINT_01234	Bacteria	Bacteroidetes	Bacteroidia	Bacteroidales	Bacteroidaceae	Bacteroides	Bacteroides intestinalis	unclassified	unclassified
member	6025	-	-	-	-	-	HG5512496	-	-	-	-	-	Bacteria	Bacteroidetes	Bacteroidia	Bacteroidales	Bacteroidaceae	Bacteroides	Bacteroides intestinalis CAG:564	-	-
member	6025	-	-	-	-	-	HG5512569	information storage and processing	Replication, recombination and repair	4AKN4	In addition to polymerase activity, this DNA polymerase exhibits 5'-3' exonuclease activity	272559.BF9343_0103	Bacteria	Bacteroidetes	Bacteroidia	Bacteroidales	Bacteroidaceae	Bacteroides	Bacteroides fragilis	unclassified	unclassified
member	6025	-	-	-	-	-	HG5512589	information storage and processing	Replication, recombination and repair	4AKN4	In addition to polymerase activity, this DNA polymerase exhibits 5'-3' exonuclease activity	1268240.ATFI01000001_gene3125	Bacteria	Bacteroidetes	Bacteroidia	Bacteroidales	Bacteroidaceae	Bacteroides	Bacteroides cellulosilyticus	unclassified	unclassified
member	6025	-	-	-	-	-	HG5512625	information storage and processing	Replication, recombination and repair	4AKN4	In addition to polymerase activity, this DNA polymerase exhibits 5'-3' exonuclease activity	457424.BFAG_02893	Bacteria	Bacteroidetes	Bacteroidia	Bacteroidales	Bacteroidaceae	Bacteroides	Bacteroides fragilis	unclassified	unclassified
member	6025	-	-	-	-	-	HG5512651	information storage and processing	Replication, recombination and repair	4AKN4	In addition to polymerase activity, this DNA polymerase exhibits 5'-3' exonuclease activity	471870.BACINT_01234	Bacteria	Bacteroidetes	Bacteroidia	Bacteroidales	Bacteroidaceae	Bacteroides	Bacteroides intestinalis	unclassified	unclassified
member	6025	-	-	-	-	-	HG5512651	-	-	-	-	-	Bacteria	Bacteroidetes	Bacteroidia	Bacteroidales	Bacteroidaceae	Bacteroides	Bacteroides intestinalis CAG:564	-	-
member	6025	-	-	-	-	-	HG5513355	information storage and processing	Replication, recombination and repair	4AKN4	In addition to polymerase activity, this DNA polymerase exhibits 5'-3' exonuclease activity	1268240.ATFI01000001_gene3125	Bacteria	Bacteroidetes	Bacteroidia	Bacteroidales	Bacteroidaceae	Bacteroides	Bacteroides cellulosilyticus	unclassified	unclassified
member	6025	-	-	-	-	-	HG5513474	information storage and processing	Replication, recombination and repair	22WNP	In addition to polymerase activity, this DNA polymerase exhibits 5'-3' exonuclease activity	999419.HMPREF1077_01644	Bacteria	Bacteroidetes	Bacteroidia	Bacteroidales	Tannerellaceae	Parabacteroides	Parabacteroides johnsonii	unclassified	unclassified
member	6025	-	-	-	-	-	HG5513585	information storage and processing	Replication, recombination and repair	22WNP	In addition to polymerase activity, this DNA polymerase exhibits 5'-3' exonuclease activity	411477.PARMER_03628	Bacteria	Bacteroidetes	Bacteroidia	Bacteroidales	Tannerellaceae	Parabacteroides	Parabacteroides merdae	unclassified	unclassified
member	6025	-	-	-	-	-	HG5515101	information storage and processing	Replication, recombination and repair	4AKN4	In addition to polymerase activity, this DNA polymerase exhibits 5'-3' exonuclease activity	411476.BACOVA_01357	Bacteria	Bacteroidetes	Bacteroidia	Bacteroidales	Bacteroidaceae	Bacteroides	Bacteroides ovatus	unclassified	unclassified
member	6025	-	-	-	-	-	HG5515101	-	-	-	-	-	Bacteria	Bacteroidetes	Bacteroidia	Bacteroidales	Bacteroidaceae	Bacteroides	unclassified	-	-
member	6025	-	-	-	-	-	HG5515147	information storage and processing	Replication, recombination and repair	4AKN4	In addition to polymerase activity, this DNA polymerase exhibits 5'-3' exonuclease activity	411476.BACOVA_01357	Bacteria	Bacteroidetes	Bacteroidia	Bacteroidales	Bacteroidaceae	Bacteroides	Bacteroides sp. 3_1_23	unclassified	unclassified
member	6025	-	-	-	-	-	HG5515154	information storage and processing	Replication, recombination and repair	4AKN4	In addition to polymerase activity, this DNA polymerase exhibits 5'-3' exonuclease activity	411901.BACCAC_01460	Bacteria	Bacteroidetes	Bacteroidia	Bacteroidales	Bacteroidaceae	Bacteroides	Bacteroides caccae	unclassified	unclassified
member	6025	-	-	-	-	-	HG5515156	information storage and processing	Replication, recombination and repair	4AKN4	In addition to polymerase activity, this DNA polymerase exhibits 5'-3' exonuclease activity	657309.BXY_23900	Bacteria	Bacteroidetes	Bacteroidia	Bacteroidales	Bacteroidaceae	Bacteroides	Bacteroides sp. 2_1_22	unclassified	unclassified
member	6025	-	-	-	-	-	HG5515156	-	-	-	-	-	Bacteria	Bacteroidetes	Bacteroidia	Bacteroidales	Bacteroidaceae	Bacteroides	Bacteroides sp. D1	-	-
member	6025	-	-	-	-	-	HG5515156	-	-	-	-	-	Bacteria	Bacteroidetes	Bacteroidia	Bacteroidales	Bacteroidaceae	Bacteroides	Bacteroides xylanisolvens	-	-
member	6025	-	-	-	-	-	HG5515156	-	-	-	-	-	Bacteria	Bacteroidetes	Bacteroidia	Bacteroidales	Bacteroidaceae	Bacteroides	unclassified	-	-
member	6025	-	-	-	-	-	HG5515179	information storage and processing	Replication, recombination and repair	4AKN4	In addition to polymerase activity, this DNA polymerase exhibits 5'-3' exonuclease activity	411476.BACOVA_01357	Bacteria	Bacteroidetes	Bacteroidia	Bacteroidales	Bacteroidaceae	Bacteroides	Bacteroides sp. D2	unclassified	unclassified
member	6025	-	-	-	-	-	HG5515203	information storage and processing	Replication, recombination and repair	4AKN4	In addition to polymerase activity, this DNA polymerase exhibits 5'-3' exonuclease activity	411476.BACOVA_01357	Bacteria	Bacteroidetes	Bacteroidia	Bacteroidales	Bacteroidaceae	Bacteroides	Bacteroides ovatus	unclassified	unclassified
member	6025	-	-	-	-	-	HG5515235	information storage and processing	Replication, recombination and repair	4AKN4	In addition to polymerase activity, this DNA polymerase exhibits 5'-3' exonuclease activity	411901.BACCAC_01460	Bacteria	Bacteroidetes	Bacteroidia	Bacteroidales	Bacteroidaceae	Bacteroides	Bacteroides caccae	unclassified	unclassified
member	6025	-	-	-	-	-	HG5515378	information storage and processing	Replication, recombination and repair	4AKN4	In addition to polymerase activity, this DNA polymerase exhibits 5'-3' exonuclease activity	226186.BT_3260	Bacteria	Bacteroidetes	Bacteroidia	Bacteroidales	Bacteroidaceae	Bacteroides	Bacteroides sp. 1_1_14	unclassified	unclassified
member	6025	-	-	-	-	-	HG5515402	information storage and processing	Replication, recombination and repair	4AKN4	In addition to polymerase activity, this DNA polymerase exhibits 5'-3' exonuclease activity	411476.BACOVA_01357	Bacteria	Bacteroidetes	Bacteroidia	Bacteroidales	Bacteroidaceae	Bacteroides	Bacteroides sp. 2_2_4	unclassified	unclassified
member	6025	-	-	-	-	-	HG5515403	information storage and processing	Replication, recombination and repair	4AKN4	In addition to polymerase activity, this DNA polymerase exhibits 5'-3' exonuclease activity	226186.BT_3260	Bacteria	Bacteroidetes	Bacteroidia	Bacteroidales	Bacteroidaceae	Bacteroides	Bacteroides thetaiotaomicron	unclassified	unclassified
member	6025	-	-	-	-	-	HG5515409	information storage and processing	Replication, recombination and repair	4AKN4	In addition to polymerase activity, this DNA polymerase exhibits 5'-3' exonuclease activity	411476.BACOVA_01357	Bacteria	Bacteroidetes	Bacteroidia	Bacteroidales	Bacteroidaceae	Bacteroides	Bacteroides ovatus	unclassified	unclassified
member	6025	-	-	-	-	-	HG5515409	-	-	-	-	-	Bacteria	Bacteroidetes	Bacteroidia	Bacteroidales	Bacteroidaceae	Bacteroides	unclassified	-	-
member	6025	-	-	-	-	-	HG5515413	information storage and processing	Replication, recombination and repair	4AKN4	In addition to polymerase activity, this DNA polymerase exhibits 5'-3' exonuclease activity	226186.BT_3260	Bacteria	Bacteroidetes	Bacteroidia	Bacteroidales	Bacteroidaceae	Bacteroides	Bacteroides thetaiotaomicron	unclassified	unclassified
member	6025	-	-	-	-	-	HG5515462	information storage and processing	Replication, recombination and repair	4AKN4	In addition to polymerase activity, this DNA polymerase exhibits 5'-3' exonuclease activity	657309.BXY_23900	Bacteria	Bacteroidetes	Bacteroidia	Bacteroidales	Bacteroidaceae	Bacteroides	Bacteroides sp. D22	unclassified	unclassified
member	6025	-	-	-	-	-	HG5515462	-	-	-	-	-	Bacteria	Bacteroidetes	Bacteroidia	Bacteroidales	Bacteroidaceae	Bacteroides	Bacteroides xylanisolvens	-	-
member	6025	-	-	-	-	-	HG5515462	-	-	-	-	-	Bacteria	Bacteroidetes	Bacteroidia	Bacteroidales	Bacteroidaceae	Bacteroides	unclassified	-	-
member	6025	-	-	-	-	-	HG5515849	information storage and processing	Replication, recombination and repair	4AKN4	In addition to polymerase activity, this DNA polymerase exhibits 5'-3' exonuclease activity	411479.BACUNI_01102	Bacteria	Bacteroidetes	Bacteroidia	Bacteroidales	Bacteroidaceae	Bacteroides	Bacteroides sp. 4_1_36	unclassified	unclassified
member	6025	-	-	-	-	-	HG5515849	-	-	-	-	-	Bacteria	Bacteroidetes	Bacteroidia	Bacteroidales	Bacteroidaceae	Bacteroides	Bacteroides sp. AF35-22	-	-
member	6025	-	-	-	-	-	HG5515849	-	-	-	-	-	Bacteria	Bacteroidetes	Bacteroidia	Bacteroidales	Bacteroidaceae	Bacteroides	Bacteroides uniformis	-	-
member	6025	-	-	-	-	-	HG5515849	-	-	-	-	-	Bacteria	Bacteroidetes	Bacteroidia	Bacteroidales	Bacteroidaceae	Bacteroides	unclassified	-	-
member	6025	-	-	-	-	-	HG5515886	information storage and processing	Replication, recombination and repair	4AKN4	In addition to polymerase activity, this DNA polymerase exhibits 5'-3' exonuclease activity	585543.HMPREF0969_01552	Bacteria	Bacteroidetes	Bacteroidia	Bacteroidales	Bacteroidaceae	Bacteroides	Bacteroides sp. D20	unclassified	unclassified
member	6025	-	-	-	-	-	HG5515886	-	-	-	-	-	Bacteria	Bacteroidetes	Bacteroidia	Bacteroidales	Bacteroidaceae	Bacteroides	unclassified	-	-
member	6025	-	-	-	-	-	HG5515937	information storage and processing	Replication, recombination and repair	4AKN4	In addition to polymerase activity, this DNA polymerase exhibits 5'-3' exonuclease activity	411479.BACUNI_01102	Bacteria	Bacteroidetes	Bacteroidia	Bacteroidales	Bacteroidaceae	Bacteroides	Bacteroides sp. AF29-11	unclassified	unclassified
member	6025	-	-	-	-	-	HG5515937	-	-	-	-	-	Bacteria	Bacteroidetes	Bacteroidia	Bacteroidales	Bacteroidaceae	Bacteroides	unclassified	-	-
member	6025	-	-	-	-	-	HG5516104	information storage and processing	Replication, recombination and repair	4AKN4	In addition to polymerase activity, this DNA polymerase exhibits 5'-3' exonuclease activity	762984.HMPREF9445_01820	Bacteria	Bacteroidetes	Bacteroidia	Bacteroidales	Bacteroidaceae	Bacteroides	Bacteroides clarus	unclassified	unclassified
member	6025	-	-	-	-	-	HG5516193	information storage and processing	Replication, recombination and repair	4AKN4	In addition to polymerase activity, this DNA polymerase exhibits 5'-3' exonuclease activity	411479.BACUNI_01102	Bacteria	Bacteroidetes	Bacteroidia	Bacteroidales	Bacteroidaceae	Bacteroides	Bacteroides ndongoniae	unclassified	unclassified
member	6025	-	-	-	-	-	HG5516268	information storage and processing	Replication, recombination and repair	4AKN4	In addition to polymerase activity, this DNA polymerase exhibits 5'-3' exonuclease activity	483216.BACEGG_03353	Bacteria	Bacteroidetes	Bacteroidia	Bacteroidales	Bacteroidaceae	Bacteroides	Bacteroides eggerthii	unclassified	unclassified
member	6025	-	-	-	-	-	HG5516284	information storage and processing	Replication, recombination and repair	4AKN4	In addition to polymerase activity, this DNA polymerase exhibits 5'-3' exonuclease activity	449673.BACSTE_02412	Bacteria	Bacteroidetes	Bacteroidia	Bacteroidales	Bacteroidaceae	Bacteroides	Bacteroides stercoris	unclassified	unclassified
member	6025	-	-	-	-	-	HG5516299	information storage and processing	Replication, recombination and repair	4AKN4	In addition to polymerase activity, this DNA polymerase exhibits 5'-3' exonuclease activity	483216.BACEGG_03353	Bacteria	Bacteroidetes	Bacteroidia	Bacteroidales	Bacteroidaceae	Bacteroides	Bacteroides eggerthii	unclassified	unclassified
member	6025	-	-	-	-	-	HG5516347	information storage and processing	Replication, recombination and repair	4AKN4	In addition to polymerase activity, this DNA polymerase exhibits 5'-3' exonuclease activity	693979.Bache_0663	Bacteria	Bacteroidetes	Bacteroidia	Bacteroidales	Bacteroidaceae	Bacteroides	Bacteroides helcogenes	unclassified	unclassified
member	6025	-	-	-	-	-	HG5516394	information storage and processing	Replication, recombination and repair	4AKN4	In addition to polymerase activity, this DNA polymerase exhibits 5'-3' exonuclease activity	483216.BACEGG_03353	Bacteria	Bacteroidetes	Bacteroidia	Bacteroidales	Bacteroidaceae	Bacteroides	Bacteroides eggerthii	unclassified	unclassified
member	6025	-	-	-	-	-	HG5516394	-	-	-	-	-	Bacteria	Bacteroidetes	Bacteroidia	Bacteroidales	Bacteroidaceae	Bacteroides	unclassified	-	-
member	6025	-	-	-	-	-	HG5516543	information storage and processing	Replication, recombination and repair	4AKN4	In addition to polymerase activity, this DNA polymerase exhibits 5'-3' exonuclease activity	763034.HMPREF9446_00532	Bacteria	Bacteroidetes	Bacteroidia	Bacteroidales	Bacteroidaceae	Bacteroides	Bacteroides fluxus	unclassified	unclassified
member	6025	-	-	-	-	-	HG5516717	information storage and processing	Replication, recombination and repair	4AKN4	In addition to polymerase activity, this DNA polymerase exhibits 5'-3' exonuclease activity	470145.BACCOP_00859	Bacteria	Bacteroidetes	Bacteroidia	Bacteroidales	Bacteroidaceae	Phocaeicola	Phocaeicola coprocola	unclassified	unclassified
member	6025	-	-	-	-	-	HG5518002	information storage and processing	Replication, recombination and repair	4AKN4	In addition to polymerase activity, this DNA polymerase exhibits 5'-3' exonuclease activity	411479.BACUNI_01102	Bacteria	Bacteroidetes	Bacteroidia	Bacteroidales	Bacteroidaceae	Bacteroides	Bacteroides uniformis	unclassified	unclassified
member	6025	-	-	-	-	-	HG5519591	information storage and processing	Replication, recombination and repair	4AKN4	In addition to polymerase activity, this DNA polymerase exhibits 5'-3' exonuclease activity	272559.BF9343_0103	Bacteria	Bacteroidetes	Bacteroidia	Bacteroidales	Bacteroidaceae	Bacteroides	Bacteroides fragilis	unclassified	unclassified
member	6025	-	-	-	-	-	HG5521111	information storage and processing	Replication, recombination and repair	4AKN4	In addition to polymerase activity, this DNA polymerase exhibits 5'-3' exonuclease activity	357276.EL88_00595	Bacteria	Bacteroidetes	Bacteroidia	Bacteroidales	Bacteroidaceae	Phocaeicola	Phocaeicola dorei	unclassified	unclassified
member	6025	-	-	-	-	-	HG5521169	information storage and processing	Replication, recombination and repair	4AKN4	In addition to polymerase activity, this DNA polymerase exhibits 5'-3' exonuclease activity	435590.BVU_1207	Bacteria	Bacteroidetes	Bacteroidia	Bacteroidales	Bacteroidaceae	Phocaeicola	Phocaeicola vulgatus	unclassified	unclassified
member	6025	-	-	-	-	-	HG5521169	-	-	-	-	-	Bacteria	Bacteroidetes	Bacteroidia	Bacteroidales	Bacteroidaceae	Phocaeicola	unclassified	-	-
member	6025	-	-	-	-	-	HG5521170	information storage and processing	Replication, recombination and repair	4AKN4	In addition to polymerase activity, this DNA polymerase exhibits 5'-3' exonuclease activity	357276.EL88_00595	Bacteria	Bacteroidetes	Bacteroidia	Bacteroidales	Bacteroidaceae	Bacteroides	Bacteroides sp. 9_1_42FAA	unclassified	unclassified
member	6025	-	-	-	-	-	HG5521170	-	-	-	-	-	Bacteria	Bacteroidetes	Bacteroidia	Bacteroidales	Bacteroidaceae	Phocaeicola	Phocaeicola dorei	-	-
member	6025	-	-	-	-	-	HG5521202	information storage and processing	Replication, recombination and repair	4AKN4	In addition to polymerase activity, this DNA polymerase exhibits 5'-3' exonuclease activity	357276.EL88_00595	Bacteria	Bacteroidetes	Bacteroidia	Bacteroidales	Bacteroidaceae	Phocaeicola	Phocaeicola dorei	unclassified	unclassified
member	6025	-	-	-	-	-	HG5521277	information storage and processing	Replication, recombination and repair	4AKN4	In addition to polymerase activity, this DNA polymerase exhibits 5'-3' exonuclease activity	357276.EL88_00595	Bacteria	Bacteroidetes	Bacteroidia	Bacteroidales	Bacteroidaceae	Phocaeicola	Phocaeicola dorei	unclassified	unclassified
member	6025	-	-	-	-	-	HG5521278	information storage and processing	Replication, recombination and repair	4AKN4	In addition to polymerase activity, this DNA polymerase exhibits 5'-3' exonuclease activity	435590.BVU_1207	Bacteria	Bacteroidetes	Bacteroidia	Bacteroidales	Bacteroidaceae	Phocaeicola	Phocaeicola vulgatus	unclassified	unclassified
member	6025	-	-	-	-	-	HG5521322	information storage and processing	Replication, recombination and repair	4AKN4	In addition to polymerase activity, this DNA polymerase exhibits 5'-3' exonuclease activity	435590.BVU_1207	Bacteria	Bacteroidetes	Bacteroidia	Bacteroidales	Bacteroidaceae	Phocaeicola	Phocaeicola vulgatus	unclassified	unclassified
member	6025	-	-	-	-	-	HG5521333	information storage and processing	Replication, recombination and repair	4AKN4	In addition to polymerase activity, this DNA polymerase exhibits 5'-3' exonuclease activity	357276.EL88_00595	Bacteria	Bacteroidetes	Bacteroidia	Bacteroidales	Bacteroidaceae	Bacteroides	Bacteroides dorei CAG:222	unclassified	unclassified
member	6025	-	-	-	-	-	HG5521333	-	-	-	-	-	Bacteria	Bacteroidetes	Bacteroidia	Bacteroidales	Bacteroidaceae	Bacteroides	Bacteroides sp. 3_1_33FAA	-	-
member	6025	-	-	-	-	-	HG5521333	-	-	-	-	-	Bacteria	Bacteroidetes	Bacteroidia	Bacteroidales	Bacteroidaceae	Bacteroides	Bacteroides sp. AF17-1	-	-
member	6025	-	-	-	-	-	HG5521333	-	-	-	-	-	Bacteria	Bacteroidetes	Bacteroidia	Bacteroidales	Bacteroidaceae	Phocaeicola	Phocaeicola dorei	-	-
member	6025	-	-	-	-	-	HG5521608	information storage and processing	Replication, recombination and repair	4AKN4	In addition to polymerase activity, this DNA polymerase exhibits 5'-3' exonuclease activity	435590.BVU_1207	Bacteria	Bacteroidetes	Bacteroidia	Bacteroidales	Bacteroidaceae	Bacteroides	Bacteroides vulgatus CAG:6	unclassified	unclassified
member	6025	-	-	-	-	-	HG5521608	-	-	-	-	-	Bacteria	Bacteroidetes	Bacteroidia	Bacteroidales	Bacteroidaceae	Phocaeicola	Phocaeicola vulgatus	-	-
group	6026	20	87	161	47.27	99.39	HG0881235;HG1605201;HG1779652;HG1864515;HG1865577;HG1865793;HG1866017;HG1866789;HG1867769;HG1869922;HG1869966;HG1870268;HG1872436;HG1872438;HG1873312;HG1875103;HG1879224;HG1890391;HG1933473;HG2058180	poorly characterized	Function unknown	22Y3Y	Glutamyl-tRNA amidotransferase	various	Bacteria	Bacteroidetes	Bacteroidia	Bacteroidales	various	various	various	unclassified	unclassified	0.1	-	0.1	-	0.0	-	0.0	-	20/20	20/20	13/20	13/20	(6)/20	17/20	17/20	17/20	17/20	10/20	10/20	(3)/20	0/0	0/0
member	6026	-	-	-	-	-	HG0881235	poorly characterized	Function unknown	4AQKV	YqeY-like protein	449673.BACSTE_02535	Bacteria	Bacteroidetes	Bacteroidia	Bacteroidales	Bacteroidaceae	Bacteroides	Bacteroides stercoris	unclassified	unclassified
member	6026	-	-	-	-	-	HG0881235	-	-	-	-	-	Bacteria	Bacteroidetes	Bacteroidia	Bacteroidales	Bacteroidaceae	Bacteroides	Bacteroides stercoris CAG:120	-	-
member	6026	-	-	-	-	-	HG0881235	-	-	-	-	-	Bacteria	Bacteroidetes	Bacteroidia	Bacteroidales	Bacteroidaceae	Bacteroides	unclassified	-	-
member	6026	-	-	-	-	-	HG1605201	poorly characterized	Function unknown	22Y3Y	Glutamyl-tRNA amidotransferase	999419.HMPREF1077_01974	Bacteria	Bacteroidetes	Bacteroidia	Bacteroidales	Tannerellaceae	Parabacteroides	Parabacteroides massiliensis	unclassified	unclassified
member	6026	-	-	-	-	-	HG1779652	poorly characterized	Function unknown	22Y3Y	Glutamyl-tRNA amidotransferase	999419.HMPREF1077_01974	Bacteria	Bacteroidetes	Bacteroidia	Bacteroidales	Tannerellaceae	Parabacteroides	Parabacteroides johnsonii	unclassified	unclassified
member	6026	-	-	-	-	-	HG1864515	poorly characterized	Function unknown	22Y3Y	Glutamyl-tRNA amidotransferase	411477.PARMER_03355	Bacteria	Bacteroidetes	Bacteroidia	Bacteroidales	Tannerellaceae	Parabacteroides	Parabacteroides merdae	unclassified	unclassified
member	6026	-	-	-	-	-	HG1864515	-	-	-	-	-	Bacteria	Bacteroidetes	Bacteroidia	Bacteroidales	Tannerellaceae	Parabacteroides	Parabacteroides sp. merdae-related_45_40	-	-
member	6026	-	-	-	-	-	HG1864515	-	-	-	-	-	Bacteria	Bacteroidetes	Bacteroidia	Bacteroidales	Tannerellaceae	Parabacteroides	unclassified	-	-
member	6026	-	-	-	-	-	HG1865577	poorly characterized	Function unknown	4AQKV	YqeY-like protein	449673.BACSTE_02535	Bacteria	Bacteroidetes	Bacteroidia	Bacteroidales	Bacteroidaceae	Bacteroides	Bacteroides stercoris	unclassified	unclassified
member	6026	-	-	-	-	-	HG1865577	-	-	-	-	-	Bacteria	Bacteroidetes	Bacteroidia	Bacteroidales	Bacteroidaceae	Bacteroides	Bacteroides stercoris CAG:120	-	-
member	6026	-	-	-	-	-	HG1865577	-	-	-	-	-	Bacteria	Bacteroidetes	Bacteroidia	Bacteroidales	Bacteroidaceae	Bacteroides	unclassified	-	-
member	6026	-	-	-	-	-	HG1865793	poorly characterized	Function unknown	4AQKV	YqeY-like protein	762984.HMPREF9445_00086	Bacteria	Bacteroidetes	Bacteroidia	Bacteroidales	Bacteroidaceae	Bacteroides	Bacteroides clarus	unclassified	unclassified
member	6026	-	-	-	-	-	HG1865793	-	-	-	-	-	Bacteria	Bacteroidetes	Bacteroidia	Bacteroidales	Bacteroidaceae	Bacteroides	Bacteroides sp. 44_46	-	-
member	6026	-	-	-	-	-	HG1865793	-	-	-	-	-	Bacteria	Bacteroidetes	Bacteroidia	Bacteroidales	Bacteroidaceae	Bacteroides	unclassified	-	-
member	6026	-	-	-	-	-	HG1866017	poorly characterized	Function unknown	4AQKV	YqeY-like protein	483216.BACEGG_03465	Bacteria	Bacteroidetes	Bacteroidia	Bacteroidales	Bacteroidaceae	Bacteroides	Bacteroides eggerthii	unclassified	unclassified
member	6026	-	-	-	-	-	HG1866017	-	-	-	-	-	Bacteria	Bacteroidetes	Bacteroidia	Bacteroidales	Bacteroidaceae	Bacteroides	unclassified	-	-
member	6026	-	-	-	-	-	HG1866789	poorly characterized	Function unknown	22Y3Y	Glutamyl-tRNA amidotransferase	411477.PARMER_03355	Bacteria	Bacteroidetes	Bacteroidia	Bacteroidales	Tannerellaceae	Parabacteroides	Parabacteroides merdae	unclassified	unclassified
member	6026	-	-	-	-	-	HG1866789	-	-	-	-	-	Bacteria	Bacteroidetes	Bacteroidia	Bacteroidales	Tannerellaceae	Parabacteroides	Parabacteroides sp. merdae-related_45_40	-	-
member	6026	-	-	-	-	-	HG1866789	-	-	-	-	-	Bacteria	Bacteroidetes	Bacteroidia	Bacteroidales	Tannerellaceae	Parabacteroides	unclassified	-	-
member	6026	-	-	-	-	-	HG1867769	poorly characterized	Function unknown	4AQKV	YqeY-like protein	483216.BACEGG_03465	Bacteria	Bacteroidetes	Bacteroidia	Bacteroidales	Bacteroidaceae	Bacteroides	Bacteroides eggerthii	unclassified	unclassified
member	6026	-	-	-	-	-	HG1867769	-	-	-	-	-	Bacteria	Bacteroidetes	Bacteroidia	Bacteroidales	Bacteroidaceae	Bacteroides	unclassified	-	-
member	6026	-	-	-	-	-	HG1869922	poorly characterized	Function unknown	22Y3Y	Glutamyl-tRNA amidotransferase	435591.BDI_2482	Bacteria	Bacteroidetes	Bacteroidia	Bacteroidales	Bacteroidaceae	Bacteroides	Bacteroides sp. 2_1_33B	unclassified	unclassified
member	6026	-	-	-	-	-	HG1869922	-	-	-	-	-	Bacteria	Bacteroidetes	Bacteroidia	Bacteroidales	Tannerellaceae	Parabacteroides	Parabacteroides distasonis	-	-
member	6026	-	-	-	-	-	HG1869922	-	-	-	-	-	Bacteria	Bacteroidetes	Bacteroidia	Bacteroidales	Tannerellaceae	Parabacteroides	Parabacteroides sp. AM44-16	-	-
member	6026	-	-	-	-	-	HG1869922	-	-	-	-	-	Bacteria	Bacteroidetes	Bacteroidia	Bacteroidales	Tannerellaceae	Parabacteroides	unclassified	-	-
member	6026	-	-	-	-	-	HG1869922	-	-	-	-	-	Bacteria	Bacteroidetes	Bacteroidia	Bacteroidales	unclassified	unclassified	Bacteroidales bacterium 43_36	-	-
member	6026	-	-	-	-	-	HG1869966	poorly characterized	Function unknown	4AQKV	YqeY-like protein	449673.BACSTE_02535	Bacteria	Bacteroidetes	Bacteroidia	Bacteroidales	Bacteroidaceae	Bacteroides	Bacteroides stercoris	unclassified	unclassified
member	6026	-	-	-	-	-	HG1870268	poorly characterized	Function unknown	22Y3Y	Glutamyl-tRNA amidotransferase	999419.HMPREF1077_01974	Bacteria	Bacteroidetes	Bacteroidia	Bacteroidales	Tannerellaceae	Parabacteroides	Parabacteroides johnsonii	unclassified	unclassified
member	6026	-	-	-	-	-	HG1870268	-	-	-	-	-	Bacteria	Bacteroidetes	Bacteroidia	Bacteroidales	Tannerellaceae	Parabacteroides	Parabacteroides johnsonii CAG:246	-	-
member	6026	-	-	-	-	-	HG1872436	poorly characterized	Function unknown	4AQKV	YqeY-like protein	272559.BF9343_0245	Bacteria	Bacteroidetes	Bacteroidia	Bacteroidales	Bacteroidaceae	Bacteroides	Bacteroides fragilis	unclassified	unclassified
member	6026	-	-	-	-	-	HG1872436	-	-	-	-	-	Bacteria	Bacteroidetes	Bacteroidia	Bacteroidales	Bacteroidaceae	Bacteroides	Bacteroides fragilis CAG:47	-	-
member	6026	-	-	-	-	-	HG1872436	-	-	-	-	-	Bacteria	Bacteroidetes	Bacteroidia	Bacteroidales	Bacteroidaceae	Bacteroides	unclassified	-	-
member	6026	-	-	-	-	-	HG1872438	poorly characterized	Function unknown	22Y3Y	Glutamyl-tRNA amidotransferase	411477.PARMER_03355	Bacteria	Bacteroidetes	Bacteroidia	Bacteroidales	Tannerellaceae	Parabacteroides	Parabacteroides sp. An277	unclassified	unclassified
member	6026	-	-	-	-	-	HG1873312	poorly characterized	Function unknown	22Y3Y	Glutamyl-tRNA amidotransferase	411477.PARMER_03355	unclassified	unclassified	unclassified	unclassified	unclassified	unclassified	unclassified	unclassified	unclassified
member	6026	-	-	-	-	-	HG1875103	poorly characterized	Function unknown	22Y3Y	Glutamyl-tRNA amidotransferase	411477.PARMER_03355	Bacteria	Bacteroidetes	Bacteroidia	Bacteroidales	Tannerellaceae	Parabacteroides	Parabacteroides sp. CAG:409	unclassified	unclassified
member	6026	-	-	-	-	-	HG1879224	poorly characterized	Function unknown	22Y3Y	Glutamyl-tRNA amidotransferase	411477.PARMER_03355	unclassified	unclassified	unclassified	unclassified	unclassified	unclassified	unclassified	unclassified	unclassified
member	6026	-	-	-	-	-	HG1890391	poorly characterized	Function unknown	22Y3Y	Glutamyl-tRNA amidotransferase	435591.BDI_2482	unclassified	unclassified	unclassified	unclassified	unclassified	unclassified	unclassified	unclassified	unclassified
member	6026	-	-	-	-	-	HG1933473	poorly characterized	Function unknown	22Y3Y	Glutamyl-tRNA amidotransferase	435591.BDI_2482	Bacteria	Bacteroidetes	Bacteroidia	Bacteroidales	Bacteroidaceae	Bacteroides	Bacteroides sp. 2_1_33B	unclassified	unclassified
member	6026	-	-	-	-	-	HG1933473	-	-	-	-	-	Bacteria	Bacteroidetes	Bacteroidia	Bacteroidales	Tannerellaceae	Parabacteroides	Parabacteroides distasonis	-	-
member	6026	-	-	-	-	-	HG1933473	-	-	-	-	-	Bacteria	Bacteroidetes	Bacteroidia	Bacteroidales	Tannerellaceae	Parabacteroides	Parabacteroides sp. AM44-16	-	-
member	6026	-	-	-	-	-	HG1933473	-	-	-	-	-	Bacteria	Bacteroidetes	Bacteroidia	Bacteroidales	Tannerellaceae	Parabacteroides	unclassified	-	-
member	6026	-	-	-	-	-	HG1933473	-	-	-	-	-	Bacteria	Bacteroidetes	Bacteroidia	Bacteroidales	unclassified	unclassified	Bacteroidales bacterium 43_36	-	-
member	6026	-	-	-	-	-	HG2058180	poorly characterized	Function unknown	22Y3Y	Glutamyl-tRNA amidotransferase	435591.BDI_2482	Bacteria	Bacteroidetes	Bacteroidia	Bacteroidales	Bacteroidaceae	Bacteroides	Bacteroides sp. 2_1_33B	unclassified	unclassified
member	6026	-	-	-	-	-	HG2058180	-	-	-	-	-	Bacteria	Bacteroidetes	Bacteroidia	Bacteroidales	Tannerellaceae	Parabacteroides	Parabacteroides distasonis	-	-
member	6026	-	-	-	-	-	HG2058180	-	-	-	-	-	Bacteria	Bacteroidetes	Bacteroidia	Bacteroidales	Tannerellaceae	Parabacteroides	Parabacteroides sp. AM44-16	-	-
member	6026	-	-	-	-	-	HG2058180	-	-	-	-	-	Bacteria	Bacteroidetes	Bacteroidia	Bacteroidales	Tannerellaceae	Parabacteroides	unclassified	-	-
member	6026	-	-	-	-	-	HG2058180	-	-	-	-	-	Bacteria	Bacteroidetes	Bacteroidia	Bacteroidales	unclassified	unclassified	Bacteroidales bacterium 43_36	-	-
group	6027	2	87	179	39.27	39.27	HG0881397;HG2379653	various	various	4AR4C	GDP-mannose 4,6 dehydratase	357276.EL88_15090	Bacteria	Bacteroidetes	Bacteroidia	Bacteroidales	Prevotellaceae	Prevotella	Prevotella copri	unclassified	unclassified	0.1	-	0.1	-	0.0	-	0.0	-	2/2	2/2	2/2	2/2	2/2	2/2	2/2	2/2	2/2	2/2	2/2	2/2	0/0	0/0
member	6027	-	-	-	-	-	HG0881397	cellular processes and signaling	Cell wall/membrane/envelope biogenesis	4AR4C	GDP-mannose 4,6 dehydratase	357276.EL88_15090	Bacteria	Bacteroidetes	Bacteroidia	Bacteroidales	Prevotellaceae	Prevotella	Prevotella copri	unclassified	unclassified
member	6027	-	-	-	-	-	HG0881397	metabolism	Carbohydrate transport and metabolism	4AR4C	GDP-mannose 4,6 dehydratase	357276.EL88_15090	-	-	-	-	-	-	-	-	-
member	6027	-	-	-	-	-	HG2379653	cellular processes and signaling	Cell wall/membrane/envelope biogenesis	4AR4C	GDP-mannose 4,6 dehydratase	357276.EL88_15090	Bacteria	Bacteroidetes	Bacteroidia	Bacteroidales	Prevotellaceae	Prevotella	Prevotella copri	unclassified	unclassified
member	6027	-	-	-	-	-	HG2379653	metabolism	Carbohydrate transport and metabolism	4AR4C	GDP-mannose 4,6 dehydratase	357276.EL88_15090	-	-	-	-	-	-	-	-	-
group	6028	1	-	-	-	-	HG0881468	poorly characterized	Function unknown	KOG3430	positive regulation of ATP-dependent microtubule motor activity, plus-end-directed	529818.AMSG_08736T0	Eukaryota	Chordata	Mammalia	Artiodactyla	Delphinidae	Orcinus	Orcinus orca	unclassified	unclassified	0.1	-	0.1	-	0.0	-	0.0	-	1/1	1/1	1/1	1/1	1/1	1/1	1/1	1/1	1/1	1/1	1/1	1/1	0/0	0/0
member	6028	-	-	-	-	-	HG0881468	poorly characterized	Function unknown	KOG3430	positive regulation of ATP-dependent microtubule motor activity, plus-end-directed	529818.AMSG_08736T0	Eukaryota	Chordata	Mammalia	Artiodactyla	Delphinidae	Orcinus	Orcinus orca	unclassified	unclassified
group	6029	4	87	92	55.32	98.94	HG0881689;HG0967176;HG0971858;HG0971859	information storage and processing	Transcription	36KQT	Stage III sporulation protein D	1163671.JAGI01000002_gene4101	Bacteria	Firmicutes	Clostridia	Eubacteriales	Clostridiaceae	Hungatella	Hungatella hathewayi	unclassified	unclassified	0.1	-	0.1	-	0.0	-	0.0	-	4/4	4/4	3/4	3/4	2/4	3/4	3/4	3/4	3/4	3/4	3/4	2/4	0/0	0/0
member	6029	-	-	-	-	-	HG0881689	information storage and processing	Transcription	COG1609	purine nucleotide biosynthetic process	537013.CLOSTMETH_03103	unclassified	unclassified	unclassified	unclassified	unclassified	unclassified	unclassified	unclassified	unclassified
member	6029	-	-	-	-	-	HG0967176	information storage and processing	Transcription	36KQT	Stage III sporulation protein D	1304866.K413DRAFT_1490	Bacteria	Firmicutes	Clostridia	Eubacteriales	Clostridiaceae	Clostridium	Clostridium hathewayi CAG:224	unclassified	unclassified
member	6029	-	-	-	-	-	HG0967176	-	-	-	-	-	Bacteria	Firmicutes	Clostridia	Eubacteriales	Clostridiaceae	Hungatella	Hungatella hathewayi	-	-
member	6029	-	-	-	-	-	HG0971858	information storage and processing	Transcription	36KQT	Stage III sporulation protein D	1163671.JAGI01000002_gene4101	Bacteria	Firmicutes	Clostridia	Eubacteriales	Clostridiaceae	Hungatella	Hungatella sp. L12	unclassified	unclassified
member	6029	-	-	-	-	-	HG0971859	information storage and processing	Transcription	36KQT	Stage III sporulation protein D	1163671.JAGI01000002_gene4101	Bacteria	Firmicutes	Clostridia	Eubacteriales	Clostridiaceae	Hungatella	Hungatella effluvii	unclassified	unclassified
member	6029	-	-	-	-	-	HG0971859	-	-	-	-	-	Bacteria	Firmicutes	Clostridia	Eubacteriales	Clostridiaceae	Hungatella	Hungatella hathewayi	-	-
member	6029	-	-	-	-	-	HG0971859	-	-	-	-	-	Bacteria	Firmicutes	Clostridia	Eubacteriales	Clostridiaceae	Hungatella	unclassified	-	-
group	6030	21	87	270	6.67	99.63	HG0881710;HG0916666;HG2261033;HG2733721;HG3202198;HG3606529;HG3606550;HG3606919;HG3608897;HG3611682;HG3612376;HG3613737;HG3614191;HG3614334;HG3614859;HG3615249;HG3616311;HG3616486;HG3616583;HG3621047;HG3621812	metabolism	various	4AM6Q	Oxidoreductase, short chain dehydrogenase reductase family protein	various	Bacteria	Bacteroidetes	Bacteroidia	Bacteroidales	Bacteroidaceae	Bacteroides	various	unclassified	unclassified	0.1	-	0.1	-	0.0	-	0.0	-	21/21	21/21	19/21	21/21	(6)/21	20/21	20/21	20/21	20/21	18/21	18/21	(6)/21	0/0	0/0
member	6030	-	-	-	-	-	HG0881710	metabolism	Lipid transport and metabolism	4AM6Q	Oxidoreductase, short chain dehydrogenase reductase family protein	449673.BACSTE_02444	Bacteria	Bacteroidetes	Bacteroidia	Bacteroidales	Bacteroidaceae	Bacteroides	Bacteroides stercoris	unclassified	unclassified
member	6030	-	-	-	-	-	HG0881710	metabolism	Secondary metabolites biosynthesis, transport and catabolism	4AM6Q	Oxidoreductase, short chain dehydrogenase reductase family protein	449673.BACSTE_02444	Bacteria	Bacteroidetes	Bacteroidia	Bacteroidales	unclassified	unclassified	unclassified	-	-
member	6030	-	-	-	-	-	HG0916666	metabolism	Lipid transport and metabolism	4AM6Q	Oxidoreductase, short chain dehydrogenase reductase family protein	1236514.BAKL01000013_gene1486	Bacteria	Bacteroidetes	Bacteroidia	Bacteroidales	Bacteroidaceae	Bacteroides	Bacteroides cellulosilyticus	unclassified	unclassified
member	6030	-	-	-	-	-	HG0916666	metabolism	Secondary metabolites biosynthesis, transport and catabolism	4AM6Q	Oxidoreductase, short chain dehydrogenase reductase family protein	1236514.BAKL01000013_gene1486	Bacteria	Bacteroidetes	Bacteroidia	Bacteroidales	Bacteroidaceae	Bacteroides	Bacteroides cellulosilyticus CAG:158	-	-
member	6030	-	-	-	-	-	HG0916666	-	-	-	-	-	Bacteria	Bacteroidetes	Bacteroidia	Bacteroidales	Bacteroidaceae	Bacteroides	Bacteroides clarus	-	-
member	6030	-	-	-	-	-	HG0916666	-	-	-	-	-	Bacteria	Bacteroidetes	Bacteroidia	Bacteroidales	Bacteroidaceae	Bacteroides	Bacteroides eggerthii	-	-
member	6030	-	-	-	-	-	HG0916666	-	-	-	-	-	Bacteria	Bacteroidetes	Bacteroidia	Bacteroidales	Bacteroidaceae	Bacteroides	Bacteroides gallinarum	-	-
member	6030	-	-	-	-	-	HG0916666	-	-	-	-	-	Bacteria	Bacteroidetes	Bacteroidia	Bacteroidales	Bacteroidaceae	Bacteroides	Bacteroides intestinalis	-	-
member	6030	-	-	-	-	-	HG0916666	-	-	-	-	-	Bacteria	Bacteroidetes	Bacteroidia	Bacteroidales	Bacteroidaceae	Bacteroides	Bacteroides intestinalis CAG:564	-	-
member	6030	-	-	-	-	-	HG0916666	-	-	-	-	-	Bacteria	Bacteroidetes	Bacteroidia	Bacteroidales	Bacteroidaceae	Bacteroides	Bacteroides oleiciplenus	-	-
member	6030	-	-	-	-	-	HG0916666	-	-	-	-	-	Bacteria	Bacteroidetes	Bacteroidia	Bacteroidales	Bacteroidaceae	Bacteroides	Bacteroides sp. AF39-11AC	-	-
member	6030	-	-	-	-	-	HG0916666	-	-	-	-	-	Bacteria	Bacteroidetes	Bacteroidia	Bacteroidales	Bacteroidaceae	Bacteroides	Bacteroides sp. AM10-21B	-	-
member	6030	-	-	-	-	-	HG0916666	-	-	-	-	-	Bacteria	Bacteroidetes	Bacteroidia	Bacteroidales	Bacteroidaceae	Bacteroides	Bacteroides sp. AM16-24	-	-
member	6030	-	-	-	-	-	HG0916666	-	-	-	-	-	Bacteria	Bacteroidetes	Bacteroidia	Bacteroidales	Bacteroidaceae	Bacteroides	Bacteroides sp. OM08-11	-	-
member	6030	-	-	-	-	-	HG0916666	-	-	-	-	-	Bacteria	Bacteroidetes	Bacteroidia	Bacteroidales	Bacteroidaceae	Bacteroides	Bacteroides sp. OM08-17BH	-	-
member	6030	-	-	-	-	-	HG0916666	-	-	-	-	-	Bacteria	Bacteroidetes	Bacteroidia	Bacteroidales	Bacteroidaceae	Bacteroides	Bacteroides stercoris	-	-
member	6030	-	-	-	-	-	HG0916666	-	-	-	-	-	Bacteria	Bacteroidetes	Bacteroidia	Bacteroidales	Bacteroidaceae	Bacteroides	Bacteroides stercoris CAG:120	-	-
member	6030	-	-	-	-	-	HG0916666	-	-	-	-	-	Bacteria	Bacteroidetes	Bacteroidia	Bacteroidales	Bacteroidaceae	Bacteroides	Bacteroides uniformis	-	-
member	6030	-	-	-	-	-	HG0916666	-	-	-	-	-	Bacteria	Bacteroidetes	Bacteroidia	Bacteroidales	Bacteroidaceae	Bacteroides	unclassified	-	-
member	6030	-	-	-	-	-	HG0916666	-	-	-	-	-	Bacteria	Bacteroidetes	Bacteroidia	Bacteroidales	Bacteroidaceae	Bacteroides	uncultured Bacteroides sp.	-	-
member	6030	-	-	-	-	-	HG0916666	-	-	-	-	-	Bacteria	Bacteroidetes	Bacteroidia	Bacteroidales	unclassified	unclassified	unclassified	-	-
member	6030	-	-	-	-	-	HG0916666	-	-	-	-	-	Bacteria	Proteobacteria	Epsilonproteobacteria	Campylobacterales	Campylobacteraceae	Campylobacter	Campylobacter concisus	-	-
member	6030	-	-	-	-	-	HG2261033	metabolism	Lipid transport and metabolism	4AM6Q	Oxidoreductase, short chain dehydrogenase reductase family protein	471870.BACINT_01331	Bacteria	Bacteroidetes	Bacteroidia	Bacteroidales	Bacteroidaceae	Bacteroides	Bacteroides intestinalis	unclassified	unclassified
member	6030	-	-	-	-	-	HG2261033	metabolism	Secondary metabolites biosynthesis, transport and catabolism	4AM6Q	Oxidoreductase, short chain dehydrogenase reductase family protein	471870.BACINT_01331	Bacteria	Bacteroidetes	Bacteroidia	Bacteroidales	Bacteroidaceae	Bacteroides	Bacteroides intestinalis CAG:564	-	-
member	6030	-	-	-	-	-	HG2261033	-	-	-	-	-	Bacteria	Bacteroidetes	Bacteroidia	Bacteroidales	Bacteroidaceae	Bacteroides	Bacteroides sp. AM16-24	-	-
member	6030	-	-	-	-	-	HG2261033	-	-	-	-	-	Bacteria	Bacteroidetes	Bacteroidia	Bacteroidales	Bacteroidaceae	Bacteroides	unclassified	-	-
member	6030	-	-	-	-	-	HG2733721	metabolism	Lipid transport and metabolism	4AM6Q	Oxidoreductase, short chain dehydrogenase reductase family protein	449673.BACSTE_02444	Bacteria	Bacteroidetes	Bacteroidia	Bacteroidales	Bacteroidaceae	Bacteroides	Bacteroides stercoris	unclassified	unclassified
member	6030	-	-	-	-	-	HG2733721	metabolism	Secondary metabolites biosynthesis, transport and catabolism	4AM6Q	Oxidoreductase, short chain dehydrogenase reductase family protein	449673.BACSTE_02444	Bacteria	Bacteroidetes	Bacteroidia	Bacteroidales	Bacteroidaceae	Bacteroides	Bacteroides stercoris CAG:120	-	-
member	6030	-	-	-	-	-	HG3202198	metabolism	Lipid transport and metabolism	4AM6Q	Oxidoreductase, short chain dehydrogenase reductase family protein	762984.HMPREF9445_00001	Bacteria	Bacteroidetes	Bacteroidia	Bacteroidales	Bacteroidaceae	Bacteroides	Bacteroides clarus	unclassified	unclassified
member	6030	-	-	-	-	-	HG3202198	metabolism	Secondary metabolites biosynthesis, transport and catabolism	4AM6Q	Oxidoreductase, short chain dehydrogenase reductase family protein	762984.HMPREF9445_00001	-	-	-	-	-	-	-	-	-
member	6030	-	-	-	-	-	HG3606529	metabolism	Lipid transport and metabolism	4AM6Q	Oxidoreductase, short chain dehydrogenase reductase family protein	1268240.ATFI01000001_gene2993	Bacteria	Bacteroidetes	Bacteroidia	Bacteroidales	Bacteroidaceae	Bacteroides	Bacteroides cellulosilyticus	unclassified	unclassified
member	6030	-	-	-	-	-	HG3606529	metabolism	Secondary metabolites biosynthesis, transport and catabolism	4AM6Q	Oxidoreductase, short chain dehydrogenase reductase family protein	1268240.ATFI01000001_gene2993	Bacteria	Bacteroidetes	Bacteroidia	Bacteroidales	Bacteroidaceae	Bacteroides	Bacteroides cellulosilyticus CAG:158	-	-
member	6030	-	-	-	-	-	HG3606529	-	-	-	-	-	Bacteria	Bacteroidetes	Bacteroidia	Bacteroidales	Bacteroidaceae	Bacteroides	unclassified	-	-
member	6030	-	-	-	-	-	HG3606529	-	-	-	-	-	Bacteria	Bacteroidetes	Bacteroidia	Bacteroidales	Bacteroidaceae	Bacteroides	uncultured Bacteroides sp.	-	-
member	6030	-	-	-	-	-	HG3606550	metabolism	Lipid transport and metabolism	4AM6Q	Oxidoreductase, short chain dehydrogenase reductase family protein	763034.HMPREF9446_00585	Bacteria	Bacteroidetes	Bacteroidia	Bacteroidales	Bacteroidaceae	Bacteroides	Bacteroides fluxus	unclassified	unclassified
member	6030	-	-	-	-	-	HG3606550	metabolism	Secondary metabolites biosynthesis, transport and catabolism	4AM6Q	Oxidoreductase, short chain dehydrogenase reductase family protein	763034.HMPREF9446_00585	-	-	-	-	-	-	-	-	-
member	6030	-	-	-	-	-	HG3606919	metabolism	Lipid transport and metabolism	4AM6Q	Oxidoreductase, short chain dehydrogenase reductase family protein	1236514.BAKL01000013_gene1486	Bacteria	Bacteroidetes	Bacteroidia	Bacteroidales	Bacteroidaceae	Bacteroides	Bacteroides cellulosilyticus	unclassified	unclassified
member	6030	-	-	-	-	-	HG3606919	metabolism	Secondary metabolites biosynthesis, transport and catabolism	4AM6Q	Oxidoreductase, short chain dehydrogenase reductase family protein	1236514.BAKL01000013_gene1486	-	-	-	-	-	-	-	-	-
member	6030	-	-	-	-	-	HG3608897	metabolism	Lipid transport and metabolism	4AM6Q	Oxidoreductase, short chain dehydrogenase reductase family protein	1268240.ATFI01000001_gene2993	unclassified	unclassified	unclassified	unclassified	unclassified	unclassified	unclassified	unclassified	unclassified
member	6030	-	-	-	-	-	HG3608897	metabolism	Secondary metabolites biosynthesis, transport and catabolism	4AM6Q	Oxidoreductase, short chain dehydrogenase reductase family protein	1268240.ATFI01000001_gene2993	-	-	-	-	-	-	-	-	-
member	6030	-	-	-	-	-	HG3611682	metabolism	Lipid transport and metabolism	4AM6Q	Oxidoreductase, short chain dehydrogenase reductase family protein	471870.BACINT_01331	Bacteria	Bacteroidetes	Bacteroidia	Bacteroidales	Bacteroidaceae	Bacteroides	Bacteroides intestinalis	unclassified	unclassified
member	6030	-	-	-	-	-	HG3611682	metabolism	Secondary metabolites biosynthesis, transport and catabolism	4AM6Q	Oxidoreductase, short chain dehydrogenase reductase family protein	471870.BACINT_01331	Bacteria	Bacteroidetes	Bacteroidia	Bacteroidales	Bacteroidaceae	Bacteroides	Bacteroides intestinalis CAG:564	-	-
member	6030	-	-	-	-	-	HG3611682	-	-	-	-	-	Bacteria	Bacteroidetes	Bacteroidia	Bacteroidales	Bacteroidaceae	Bacteroides	Bacteroides sp. AM16-24	-	-
member	6030	-	-	-	-	-	HG3611682	-	-	-	-	-	Bacteria	Bacteroidetes	Bacteroidia	Bacteroidales	Bacteroidaceae	Bacteroides	unclassified	-	-
member	6030	-	-	-	-	-	HG3612376	metabolism	Lipid transport and metabolism	4AM6Q	Oxidoreductase, short chain dehydrogenase reductase family protein	1236514.BAKL01000013_gene1486	Bacteria	Bacteroidetes	Bacteroidia	Bacteroidales	Bacteroidaceae	Bacteroides	Bacteroides intestinalis	unclassified	unclassified
member	6030	-	-	-	-	-	HG3612376	metabolism	Secondary metabolites biosynthesis, transport and catabolism	4AM6Q	Oxidoreductase, short chain dehydrogenase reductase family protein	1236514.BAKL01000013_gene1486	-	-	-	-	-	-	-	-	-
member	6030	-	-	-	-	-	HG3613737	metabolism	Lipid transport and metabolism	4AM6Q	Oxidoreductase, short chain dehydrogenase reductase family protein	1268240.ATFI01000001_gene2993	Bacteria	Bacteroidetes	Bacteroidia	Bacteroidales	Bacteroidaceae	Bacteroides	Bacteroides cellulosilyticus	unclassified	unclassified
member	6030	-	-	-	-	-	HG3613737	metabolism	Secondary metabolites biosynthesis, transport and catabolism	4AM6Q	Oxidoreductase, short chain dehydrogenase reductase family protein	1268240.ATFI01000001_gene2993	Bacteria	Bacteroidetes	Bacteroidia	Bacteroidales	Bacteroidaceae	Bacteroides	Bacteroides cellulosilyticus CAG:158	-	-
member	6030	-	-	-	-	-	HG3613737	-	-	-	-	-	Bacteria	Bacteroidetes	Bacteroidia	Bacteroidales	Bacteroidaceae	Bacteroides	unclassified	-	-
member	6030	-	-	-	-	-	HG3613737	-	-	-	-	-	Bacteria	Bacteroidetes	Bacteroidia	Bacteroidales	Bacteroidaceae	Bacteroides	uncultured Bacteroides sp.	-	-
member	6030	-	-	-	-	-	HG3614191	metabolism	Lipid transport and metabolism	4AM6Q	Oxidoreductase, short chain dehydrogenase reductase family protein	449673.BACSTE_02444	Bacteria	Bacteroidetes	Bacteroidia	Bacteroidales	Bacteroidaceae	Bacteroides	Bacteroides stercoris	unclassified	unclassified
member	6030	-	-	-	-	-	HG3614191	metabolism	Secondary metabolites biosynthesis, transport and catabolism	4AM6Q	Oxidoreductase, short chain dehydrogenase reductase family protein	449673.BACSTE_02444	Bacteria	Bacteroidetes	Bacteroidia	Bacteroidales	Bacteroidaceae	Bacteroides	Bacteroides stercoris CAG:120	-	-
member	6030	-	-	-	-	-	HG3614334	metabolism	Lipid transport and metabolism	4AM6Q	Oxidoreductase, short chain dehydrogenase reductase family protein	483216.BACEGG_03381	Bacteria	Bacteroidetes	Bacteroidia	Bacteroidales	Bacteroidaceae	Bacteroides	Bacteroides eggerthii	unclassified	unclassified
member	6030	-	-	-	-	-	HG3614334	metabolism	Secondary metabolites biosynthesis, transport and catabolism	4AM6Q	Oxidoreductase, short chain dehydrogenase reductase family protein	483216.BACEGG_03381	Bacteria	Bacteroidetes	Bacteroidia	Bacteroidales	Bacteroidaceae	Bacteroides	unclassified	-	-
member	6030	-	-	-	-	-	HG3614859	metabolism	Lipid transport and metabolism	4AM6Q	Oxidoreductase, short chain dehydrogenase reductase family protein	449673.BACSTE_02444	Bacteria	Bacteroidetes	Bacteroidia	Bacteroidales	Bacteroidaceae	Bacteroides	Bacteroides clarus	unclassified	unclassified
member	6030	-	-	-	-	-	HG3614859	metabolism	Secondary metabolites biosynthesis, transport and catabolism	4AM6Q	Oxidoreductase, short chain dehydrogenase reductase family protein	449673.BACSTE_02444	-	-	-	-	-	-	-	-	-
member	6030	-	-	-	-	-	HG3615249	metabolism	Lipid transport and metabolism	4AM6Q	Oxidoreductase, short chain dehydrogenase reductase family protein	449673.BACSTE_02444	Bacteria	Bacteroidetes	Bacteroidia	Bacteroidales	Bacteroidaceae	Bacteroides	Bacteroides stercoris	unclassified	unclassified
member	6030	-	-	-	-	-	HG3615249	metabolism	Secondary metabolites biosynthesis, transport and catabolism	4AM6Q	Oxidoreductase, short chain dehydrogenase reductase family protein	449673.BACSTE_02444	Bacteria	Bacteroidetes	Bacteroidia	Bacteroidales	unclassified	unclassified	unclassified	-	-
member	6030	-	-	-	-	-	HG3616311	metabolism	Lipid transport and metabolism	4AM6Q	Oxidoreductase, short chain dehydrogenase reductase family protein	483216.BACEGG_03381	Bacteria	Bacteroidetes	Bacteroidia	Bacteroidales	Bacteroidaceae	Bacteroides	Bacteroides eggerthii	unclassified	unclassified
member	6030	-	-	-	-	-	HG3616311	metabolism	Secondary metabolites biosynthesis, transport and catabolism	4AM6Q	Oxidoreductase, short chain dehydrogenase reductase family protein	483216.BACEGG_03381	Bacteria	Bacteroidetes	Bacteroidia	Bacteroidales	Bacteroidaceae	Bacteroides	unclassified	-	-
member	6030	-	-	-	-	-	HG3616486	metabolism	Lipid transport and metabolism	4AM6Q	Oxidoreductase, short chain dehydrogenase reductase family protein	449673.BACSTE_02444	Bacteria	Bacteroidetes	Bacteroidia	Bacteroidales	Bacteroidaceae	Bacteroides	Bacteroides stercoris	unclassified	unclassified
member	6030	-	-	-	-	-	HG3616486	metabolism	Secondary metabolites biosynthesis, transport and catabolism	4AM6Q	Oxidoreductase, short chain dehydrogenase reductase family protein	449673.BACSTE_02444	-	-	-	-	-	-	-	-	-
member	6030	-	-	-	-	-	HG3616583	metabolism	Lipid transport and metabolism	4AM6Q	Oxidoreductase, short chain dehydrogenase reductase family protein	483216.BACEGG_03381	Bacteria	Bacteroidetes	Bacteroidia	Bacteroidales	Bacteroidaceae	Bacteroides	Bacteroides sp. OM08-11	unclassified	unclassified
member	6030	-	-	-	-	-	HG3616583	metabolism	Secondary metabolites biosynthesis, transport and catabolism	4AM6Q	Oxidoreductase, short chain dehydrogenase reductase family protein	483216.BACEGG_03381	Bacteria	Bacteroidetes	Bacteroidia	Bacteroidales	Bacteroidaceae	Bacteroides	unclassified	-	-
member	6030	-	-	-	-	-	HG3621047	metabolism	Lipid transport and metabolism	2FMB9	Oxidoreductase, short chain dehydrogenase reductase family protein	1033732.CAHI01000009_gene1604	Bacteria	Bacteroidetes	Bacteroidia	Bacteroidales	Rikenellaceae	Alistipes	Alistipes shahii	unclassified	unclassified
member	6030	-	-	-	-	-	HG3621047	metabolism	Secondary metabolites biosynthesis, transport and catabolism	2FMB9	Oxidoreductase, short chain dehydrogenase reductase family protein	1033732.CAHI01000009_gene1604	Bacteria	Bacteroidetes	Bacteroidia	Bacteroidales	Rikenellaceae	Alistipes	Alistipes sp. 56_sp_Nov_56_25	-	-
member	6030	-	-	-	-	-	HG3621812	metabolism	Lipid transport and metabolism	2FMB9	Oxidoreductase, short chain dehydrogenase reductase family protein	1033732.CAHI01000009_gene1604	Bacteria	Bacteroidetes	Bacteroidia	Bacteroidales	Rikenellaceae	Alistipes	Alistipes shahii	unclassified	unclassified
member	6030	-	-	-	-	-	HG3621812	metabolism	Secondary metabolites biosynthesis, transport and catabolism	2FMB9	Oxidoreductase, short chain dehydrogenase reductase family protein	1033732.CAHI01000009_gene1604	-	-	-	-	-	-	-	-	-
group	6031	1	-	-	-	-	HG0882375	poorly characterized	Function unknown	3XZWY	COG COG1975 Xanthine and CO dehydrogenases maturation factor, XdhC CoxF family	411470.RUMGNA_02165	Bacteria	Firmicutes	Clostridia	Eubacteriales	various	various	various	unclassified	unclassified	0.1	-	0.1	-	0.0	-	0.0	-	1/1	1/1	1/1	1/1	1/1	1/1	1/1	1/1	1/1	1/1	1/1	1/1	0/0	0/0
member	6031	-	-	-	-	-	HG0882375	poorly characterized	Function unknown	3XZWY	COG COG1975 Xanthine and CO dehydrogenases maturation factor, XdhC CoxF family	411470.RUMGNA_02165	Bacteria	Firmicutes	Clostridia	Eubacteriales	Lachnospiraceae	Mediterraneibacter	[Ruminococcus] gnavus	unclassified	unclassified
member	6031	-	-	-	-	-	HG0882375	-	-	-	-	-	Bacteria	Firmicutes	Clostridia	Eubacteriales	Lachnospiraceae	unclassified	Lachnospiraceae bacterium 2_1_58FAA	-	-
member	6031	-	-	-	-	-	HG0882375	-	-	-	-	-	Bacteria	Firmicutes	Clostridia	Eubacteriales	Lachnospiraceae	unclassified	Lachnospiraceae bacterium TM07-2AC	-	-
member	6031	-	-	-	-	-	HG0882375	-	-	-	-	-	Bacteria	Firmicutes	Clostridia	Eubacteriales	Oscillospiraceae	Ruminococcus	[Ruminococcus] gnavus CAG:126	-	-
member	6031	-	-	-	-	-	HG0882375	-	-	-	-	-	Bacteria	Firmicutes	Clostridia	Eubacteriales	Oscillospiraceae	Ruminococcus	uncultured Ruminococcus sp.	-	-
group	6032	5	87	125	52.0	96.0	HG0882577;HG0883163;HG0888066;HG1278017;HG1485558	metabolism	Carbohydrate transport and metabolism	36KJQ	HPr family	1042156.CXIVA_17750	Bacteria	Firmicutes	Clostridia	Eubacteriales	Oscillospiraceae	Ruminococcus	various	unclassified	unclassified	0.1	-	0.1	-	0.0	-	0.0	-	5/5	5/5	4/5	4/5	4/5	5/5	5/5	5/5	5/5	5/5	5/5	3/5	0/0	0/0
member	6032	-	-	-	-	-	HG0882577	metabolism	Carbohydrate transport and metabolism	36KJQ	HPr family	1042156.CXIVA_17750	Bacteria	Firmicutes	Clostridia	Eubacteriales	Oscillospiraceae	Ruminococcus	Ruminococcus sp. CAG:108	unclassified	unclassified
member	6032	-	-	-	-	-	HG0882577	-	-	-	-	-	Bacteria	Firmicutes	Clostridia	Eubacteriales	Oscillospiraceae	Ruminococcus	Ruminococcus sp. CAG:108-related_41_35	-	-
member	6032	-	-	-	-	-	HG0882577	-	-	-	-	-	Bacteria	Firmicutes	Clostridia	Eubacteriales	Oscillospiraceae	Ruminococcus	unclassified	-	-
member	6032	-	-	-	-	-	HG0883163	metabolism	Carbohydrate transport and metabolism	36KJQ	HPr family	1042156.CXIVA_17750	Bacteria	Firmicutes	Clostridia	Eubacteriales	Oscillospiraceae	Ruminococcus	Ruminococcus bromii	unclassified	unclassified
member	6032	-	-	-	-	-	HG0888066	metabolism	Carbohydrate transport and metabolism	26BVX	PTS HPr component phosphorylation site	1232447.BAHW02000012_gene609	Bacteria	Firmicutes	Clostridia	Eubacteriales	Eubacteriaceae	Eubacterium	Eubacterium sp. CAG:202	unclassified	unclassified
member	6032	-	-	-	-	-	HG0888066	-	-	-	-	-	Bacteria	Firmicutes	Clostridia	Eubacteriales	Oscillospiraceae	Ruminococcus	Ruminococcus sp. NSJ-71	-	-
member	6032	-	-	-	-	-	HG1278017	metabolism	Carbohydrate transport and metabolism	36KJQ	HPr family	1042156.CXIVA_17750	Bacteria	Firmicutes	Clostridia	Eubacteriales	Oscillospiraceae	Ruminococcus	Ruminococcus sp. CAG:108	unclassified	unclassified
member	6032	-	-	-	-	-	HG1278017	-	-	-	-	-	Bacteria	Firmicutes	Clostridia	Eubacteriales	Oscillospiraceae	Ruminococcus	Ruminococcus sp. CAG:108-related_41_35	-	-
member	6032	-	-	-	-	-	HG1278017	-	-	-	-	-	Bacteria	Firmicutes	Clostridia	Eubacteriales	Oscillospiraceae	Ruminococcus	unclassified	-	-
member	6032	-	-	-	-	-	HG1485558	metabolism	Carbohydrate transport and metabolism	36KJQ	HPr family	1042156.CXIVA_17750	Bacteria	Firmicutes	Clostridia	Eubacteriales	Oscillospiraceae	Ruminococcus	Ruminococcus sp. CAG:108	unclassified	unclassified
member	6032	-	-	-	-	-	HG1485558	-	-	-	-	-	Bacteria	Firmicutes	Clostridia	Eubacteriales	Oscillospiraceae	Ruminococcus	Ruminococcus sp. CAG:108-related_41_35	-	-
member	6032	-	-	-	-	-	HG1485558	-	-	-	-	-	Bacteria	Firmicutes	Clostridia	Eubacteriales	Oscillospiraceae	Ruminococcus	unclassified	-	-
group	6033	4	87	274	29.2	97.81	HG0882875;HG3514004;HG3638193;HG3667331	cellular processes and signaling	Cell cycle control, cell division, chromosome partitioning	3WM0J	DivIVA domain protein	411483.FAEPRAA2165_02402	Bacteria	Firmicutes	Clostridia	Eubacteriales	Oscillospiraceae	Faecalibacterium	various	unclassified	unclassified	0.1	-	0.1	-	0.0	-	0.0	-	4/4	4/4	4/4	4/4	4/4	4/4	4/4	4/4	4/4	4/4	4/4	4/4	0/0	0/0
member	6033	-	-	-	-	-	HG0882875	cellular processes and signaling	Cell cycle control, cell division, chromosome partitioning	3WM0J	DivIVA domain protein	411483.FAEPRAA2165_02402	Bacteria	Firmicutes	Clostridia	Eubacteriales	Oscillospiraceae	Faecalibacterium	Faecalibacterium prausnitzii	unclassified	unclassified
member	6033	-	-	-	-	-	HG0882875	-	-	-	-	-	Bacteria	Firmicutes	Clostridia	Eubacteriales	Oscillospiraceae	Faecalibacterium	Faecalibacterium sp. 4P15	-	-
member	6033	-	-	-	-	-	HG0882875	-	-	-	-	-	Bacteria	Firmicutes	Clostridia	Eubacteriales	Oscillospiraceae	Faecalibacterium	unclassified	-	-
member	6033	-	-	-	-	-	HG3514004	cellular processes and signaling	Cell cycle control, cell division, chromosome partitioning	3WM0J	DivIVA domain protein	411483.FAEPRAA2165_02402	Bacteria	Firmicutes	Clostridia	Eubacteriales	Oscillospiraceae	Faecalibacterium	Faecalibacterium prausnitzii	unclassified	unclassified
member	6033	-	-	-	-	-	HG3514004	-	-	-	-	-	Bacteria	Firmicutes	Clostridia	Eubacteriales	Oscillospiraceae	Faecalibacterium	Faecalibacterium sp. 4P15	-	-
member	6033	-	-	-	-	-	HG3514004	-	-	-	-	-	Bacteria	Firmicutes	Clostridia	Eubacteriales	Oscillospiraceae	Faecalibacterium	unclassified	-	-
member	6033	-	-	-	-	-	HG3638193	cellular processes and signaling	Cell cycle control, cell division, chromosome partitioning	3WM0J	DivIVA domain protein	411483.FAEPRAA2165_02402	Bacteria	Firmicutes	Clostridia	Eubacteriales	Oscillospiraceae	Faecalibacterium	Faecalibacterium prausnitzii	unclassified	unclassified
member	6033	-	-	-	-	-	HG3667331	cellular processes and signaling	Cell cycle control, cell division, chromosome partitioning	3WM0J	DivIVA domain protein	411483.FAEPRAA2165_02402	Bacteria	Firmicutes	Clostridia	Eubacteriales	Oscillospiraceae	Faecalibacterium	Faecalibacterium prausnitzii	unclassified	unclassified
member	6033	-	-	-	-	-	HG3667331	-	-	-	-	-	Bacteria	Firmicutes	Clostridia	Eubacteriales	Oscillospiraceae	Faecalibacterium	unclassified	-	-
group	6034	5	87	484	16.12	93.8	HG0883169;HG1980624;HG2503010;HG2941121;HG5000974	metabolism	Energy production and conversion	2MEDW	Aldehyde dehydrogenase family	1408428.JNJP01000074_gene741	Bacteria	Proteobacteria	Deltaproteobacteria	Desulfovibrionales	Desulfovibrionaceae	Bilophila	various	unclassified	unclassified	0.1	-	0.1	-	0.0	-	0.0	-	5/5	5/5	5/5	5/5	5/5	5/5	5/5	5/5	5/5	5/5	5/5	5/5	0/0	0/0
member	6034	-	-	-	-	-	HG0883169	metabolism	Energy production and conversion	2MEDW	Aldehyde dehydrogenase family	1408428.JNJP01000074_gene741	Bacteria	Proteobacteria	Deltaproteobacteria	Desulfovibrionales	Desulfovibrionaceae	Bilophila	Bilophila sp. 4_1_30	unclassified	unclassified
member	6034	-	-	-	-	-	HG0883169	-	-	-	-	-	Bacteria	Proteobacteria	Deltaproteobacteria	Desulfovibrionales	Desulfovibrionaceae	Bilophila	Bilophila wadsworthia	-	-
member	6034	-	-	-	-	-	HG0883169	-	-	-	-	-	Bacteria	Proteobacteria	Deltaproteobacteria	Desulfovibrionales	Desulfovibrionaceae	Bilophila	unclassified	-	-
member	6034	-	-	-	-	-	HG1980624	metabolism	Energy production and conversion	2MEDW	Aldehyde dehydrogenase family	1408428.JNJP01000074_gene741	Bacteria	Proteobacteria	Deltaproteobacteria	Desulfovibrionales	Desulfovibrionaceae	Bilophila	Bilophila sp. 4_1_30	unclassified	unclassified
member	6034	-	-	-	-	-	HG1980624	-	-	-	-	-	Bacteria	Proteobacteria	Deltaproteobacteria	Desulfovibrionales	Desulfovibrionaceae	Bilophila	Bilophila wadsworthia	-	-
member	6034	-	-	-	-	-	HG1980624	-	-	-	-	-	Bacteria	Proteobacteria	Deltaproteobacteria	Desulfovibrionales	Desulfovibrionaceae	Bilophila	unclassified	-	-
member	6034	-	-	-	-	-	HG2503010	metabolism	Energy production and conversion	2MEDW	Aldehyde dehydrogenase family	1408428.JNJP01000074_gene741	Bacteria	Proteobacteria	Deltaproteobacteria	Desulfovibrionales	Desulfovibrionaceae	Bilophila	Bilophila sp. 4_1_30	unclassified	unclassified
member	6034	-	-	-	-	-	HG2503010	-	-	-	-	-	Bacteria	Proteobacteria	Deltaproteobacteria	Desulfovibrionales	Desulfovibrionaceae	Bilophila	Bilophila wadsworthia	-	-
member	6034	-	-	-	-	-	HG2503010	-	-	-	-	-	Bacteria	Proteobacteria	Deltaproteobacteria	Desulfovibrionales	Desulfovibrionaceae	Bilophila	unclassified	-	-
member	6034	-	-	-	-	-	HG2941121	metabolism	Energy production and conversion	2MEDW	Aldehyde dehydrogenase family	1408428.JNJP01000074_gene741	Bacteria	Proteobacteria	Deltaproteobacteria	Desulfovibrionales	Desulfovibrionaceae	Bilophila	Bilophila sp. 4_1_30	unclassified	unclassified
member	6034	-	-	-	-	-	HG2941121	-	-	-	-	-	Bacteria	Proteobacteria	Deltaproteobacteria	Desulfovibrionales	Desulfovibrionaceae	Bilophila	Bilophila wadsworthia	-	-
member	6034	-	-	-	-	-	HG2941121	-	-	-	-	-	Bacteria	Proteobacteria	Deltaproteobacteria	Desulfovibrionales	Desulfovibrionaceae	Bilophila	unclassified	-	-
member	6034	-	-	-	-	-	HG5000974	metabolism	Energy production and conversion	2MEDW	Aldehyde dehydrogenase family	1408428.JNJP01000074_gene741	Bacteria	Proteobacteria	Deltaproteobacteria	Desulfovibrionales	Desulfovibrionaceae	Bilophila	Bilophila sp. 4_1_30	unclassified	unclassified
member	6034	-	-	-	-	-	HG5000974	-	-	-	-	-	Bacteria	Proteobacteria	Deltaproteobacteria	Desulfovibrionales	Desulfovibrionaceae	Bilophila	Bilophila wadsworthia	-	-
member	6034	-	-	-	-	-	HG5000974	-	-	-	-	-	Bacteria	Proteobacteria	Deltaproteobacteria	Desulfovibrionales	Desulfovibrionaceae	Bilophila	unclassified	-	-
group	6035	2	87	97	67.62	67.62	HG0883418;HG1044316	information storage and processing	Transcription	27NRM	Cro/C1-type HTH DNA-binding domain	1235799.C818_03163	Bacteria	Firmicutes	Clostridia	Eubacteriales	Lachnospiraceae	various	various	unclassified	unclassified	0.1	-	0.1	-	0.0	-	0.0	-	2/2	2/2	2/2	2/2	2/2	2/2	2/2	2/2	2/2	2/2	1/2	1/2	0/0	0/0
member	6035	-	-	-	-	-	HG0883418	information storage and processing	Transcription	27NRM	Cro/C1-type HTH DNA-binding domain	1235799.C818_03163	Bacteria	Firmicutes	Clostridia	Eubacteriales	Lachnospiraceae	Dorea	Dorea sp. OM02-2LB	unclassified	unclassified
member	6035	-	-	-	-	-	HG1044316	information storage and processing	Transcription	27NRM	Cro/C1-type HTH DNA-binding domain	1235799.C818_03163	Bacteria	Firmicutes	Clostridia	Eubacteriales	Lachnospiraceae	Mediterraneibacter	Mediterraneibacter sp. 210702-DFI.5.30	unclassified	unclassified
group	6036	1	-	-	-	-	HG0883455	unclassified	unclassified	unclassified	unclassified	unclassified	unclassified	unclassified	unclassified	unclassified	unclassified	unclassified	unclassified	unclassified	unclassified	0.1	-	0.1	-	0.0	-	0.0	-	0/0	0/0	0/0	0/0	0/0	0/0	0/0	0/0	0/0	0/0	0/0	0/0	0/0	0/0
member	6036	-	-	-	-	-	HG0883455	unclassified	unclassified	unclassified	unclassified	unclassified	unclassified	unclassified	unclassified	unclassified	unclassified	unclassified	unclassified	unclassified	unclassified
group	6037	2	87	146	44.52	44.52	HG0883927;HG1817065	metabolism	Nucleotide transport and metabolism	3F66W	NUDIX domain	various	Bacteria	Firmicutes	Bacilli	Lactobacillales	Lactobacillaceae	Lactobacillus	various	unclassified	unclassified	0.1	-	0.1	-	0.0	-	0.0	-	2/2	2/2	2/2	2/2	1/2	2/2	2/2	2/2	2/2	2/2	2/2	1/2	0/0	0/0
member	6037	-	-	-	-	-	HG0883927	metabolism	Nucleotide transport and metabolism	3F66W	NUDIX domain	525365.HMPREF0548_0065	Bacteria	Firmicutes	Bacilli	Lactobacillales	Lactobacillaceae	Lactobacillus	Lactobacillus helveticus	unclassified	unclassified
member	6037	-	-	-	-	-	HG1817065	metabolism	Nucleotide transport and metabolism	3F66W	NUDIX domain	891391.LAC30SC_06330	Bacteria	Firmicutes	Bacilli	Lactobacillales	Lactobacillaceae	Lactobacillus	Lactobacillus amylovorus	unclassified	unclassified
group	6038	11	87	391	6.27	98.75	HG0884294;HG1082522;HG2481037;HG3951258;HG4392793;HG4437035;HG4454950;HG4458353;HG4464330;HG4488485;HG4582213	metabolism	Carbohydrate transport and metabolism	4BWQX	Periplasmic binding protein domain	1280664.AUIX01000022_gene1439	Bacteria	Firmicutes	Clostridia	Eubacteriales	Clostridiaceae	Clostridium	uncultured Clostridium sp.	unclassified	unclassified	0.1	-	0.1	-	0.0	-	0.0	-	11/11	11/11	9/11	11/11	6/11	11/11	11/11	8/11	8/11	6/11	6/11	6/11	0/0	0/0
member	6038	-	-	-	-	-	HG0884294	metabolism	Carbohydrate transport and metabolism	4BWQX	Periplasmic binding protein domain	1280664.AUIX01000022_gene1439	Bacteria	Firmicutes	Clostridia	Eubacteriales	Clostridiaceae	Clostridium	uncultured Clostridium sp.	unclassified	unclassified
member	6038	-	-	-	-	-	HG0884294	-	-	-	-	-	Bacteria	Firmicutes	unclassified	unclassified	unclassified	unclassified	Firmicutes bacterium CAG:65_45_313	-	-
member	6038	-	-	-	-	-	HG1082522	metabolism	Carbohydrate transport and metabolism	4BWQX	Periplasmic binding protein domain	1506994.JNLQ01000002_gene3222	Bacteria	Firmicutes	Clostridia	Eubacteriales	Clostridiaceae	Clostridium	Clostridium sp. AF36-18BH	unclassified	unclassified
member	6038	-	-	-	-	-	HG1082522	-	-	-	-	-	Bacteria	Firmicutes	Clostridia	Eubacteriales	Clostridiaceae	Clostridium	Clostridium sp. AF46-12NS	-	-
member	6038	-	-	-	-	-	HG1082522	-	-	-	-	-	Bacteria	Firmicutes	Clostridia	Eubacteriales	Clostridiaceae	Clostridium	Clostridium sp. AF46-9NS	-	-
member	6038	-	-	-	-	-	HG1082522	-	-	-	-	-	Bacteria	Firmicutes	Clostridia	Eubacteriales	Clostridiaceae	Clostridium	Clostridium sp. AM34-9AC	-	-
member	6038	-	-	-	-	-	HG1082522	-	-	-	-	-	Bacteria	Firmicutes	Clostridia	Eubacteriales	Clostridiaceae	Clostridium	Clostridium sp. CAG:91	-	-
member	6038	-	-	-	-	-	HG1082522	-	-	-	-	-	Bacteria	Firmicutes	Clostridia	Eubacteriales	Clostridiaceae	Clostridium	unclassified	-	-
member	6038	-	-	-	-	-	HG1082522	-	-	-	-	-	Bacteria	Firmicutes	Clostridia	Eubacteriales	Clostridiaceae	Clostridium	uncultured Clostridium sp.	-	-
member	6038	-	-	-	-	-	HG1082522	-	-	-	-	-	Bacteria	Firmicutes	Clostridia	Eubacteriales	Lachnospiraceae	Waltera	Waltera sp. CLA-AA-H273	-	-
member	6038	-	-	-	-	-	HG1082522	-	-	-	-	-	Bacteria	Firmicutes	Clostridia	Eubacteriales	Lachnospiraceae	unclassified	Lachnospiraceae bacterium sunii NSJ-8	-	-
member	6038	-	-	-	-	-	HG1082522	-	-	-	-	-	Bacteria	Firmicutes	Clostridia	Eubacteriales	unclassified	unclassified	unclassified	-	-
member	6038	-	-	-	-	-	HG1082522	-	-	-	-	-	Bacteria	Firmicutes	unclassified	unclassified	unclassified	unclassified	Firmicutes bacterium AF22-6AC	-	-
member	6038	-	-	-	-	-	HG1082522	-	-	-	-	-	Bacteria	Firmicutes	unclassified	unclassified	unclassified	unclassified	Firmicutes bacterium AM59-13	-	-
member	6038	-	-	-	-	-	HG1082522	-	-	-	-	-	Bacteria	Firmicutes	unclassified	unclassified	unclassified	unclassified	Firmicutes bacterium CAG:65	-	-
member	6038	-	-	-	-	-	HG1082522	-	-	-	-	-	Bacteria	Firmicutes	unclassified	unclassified	unclassified	unclassified	Firmicutes bacterium CAG:65_45_313	-	-
member	6038	-	-	-	-	-	HG1082522	-	-	-	-	-	Bacteria	Firmicutes	unclassified	unclassified	unclassified	unclassified	Firmicutes bacterium OM08-11AC	-	-
member	6038	-	-	-	-	-	HG2481037	metabolism	Carbohydrate transport and metabolism	27IYK	Periplasmic binding protein domain	1410628.JNKS01000018_gene783	Bacteria	Firmicutes	unclassified	unclassified	unclassified	unclassified	Firmicutes bacterium CAG:95	unclassified	unclassified
member	6038	-	-	-	-	-	HG3951258	metabolism	Carbohydrate transport and metabolism	4BWQX	Periplasmic binding protein domain	1280676.AUJO01000013_gene3506	Bacteria	Firmicutes	unclassified	unclassified	unclassified	unclassified	Firmicutes bacterium CAG:534	unclassified	unclassified
member	6038	-	-	-	-	-	HG4392793	metabolism	Carbohydrate transport and metabolism	4BWQX	Periplasmic binding protein domain	515622.bpr_I1173	Bacteria	Firmicutes	Clostridia	Eubacteriales	Lachnospiraceae	Butyrivibrio	Butyrivibrio proteoclasticus	unclassified	unclassified
member	6038	-	-	-	-	-	HG4437035	metabolism	Carbohydrate transport and metabolism	4BWQX	Periplasmic binding protein domain	1280664.AUIX01000022_gene1439	Bacteria	Firmicutes	Clostridia	Eubacteriales	Clostridiaceae	Clostridium	uncultured Clostridium sp.	unclassified	unclassified
member	6038	-	-	-	-	-	HG4437035	-	-	-	-	-	Bacteria	Firmicutes	unclassified	unclassified	unclassified	unclassified	Firmicutes bacterium CAG:65_45_313	-	-
member	6038	-	-	-	-	-	HG4454950	metabolism	Carbohydrate transport and metabolism	3Y2A7	Periplasmic binding protein domain	1121115.AXVN01000015_gene3725	Bacteria	Firmicutes	Clostridia	Eubacteriales	Lachnospiraceae	Coprococcus	Coprococcus comes	unclassified	unclassified
member	6038	-	-	-	-	-	HG4458353	metabolism	Carbohydrate transport and metabolism	4BWQX	Periplasmic binding protein domain	1280664.AUIX01000022_gene1439	Bacteria	Firmicutes	Clostridia	Eubacteriales	Clostridiaceae	Clostridium	uncultured Clostridium sp.	unclassified	unclassified
member	6038	-	-	-	-	-	HG4458353	-	-	-	-	-	Bacteria	Firmicutes	unclassified	unclassified	unclassified	unclassified	Firmicutes bacterium CAG:65_45_313	-	-
member	6038	-	-	-	-	-	HG4464330	metabolism	Carbohydrate transport and metabolism	4BWQX	Periplasmic binding protein domain	1280664.AUIX01000022_gene1439	Bacteria	Firmicutes	Clostridia	Eubacteriales	Clostridiaceae	Clostridium	uncultured Clostridium sp.	unclassified	unclassified
member	6038	-	-	-	-	-	HG4464330	-	-	-	-	-	Bacteria	Firmicutes	Clostridia	Eubacteriales	unclassified	unclassified	unclassified	-	-
member	6038	-	-	-	-	-	HG4488485	metabolism	Carbohydrate transport and metabolism	4BWQX	Periplasmic binding protein domain	1280664.AUIX01000022_gene1439	Bacteria	Firmicutes	Clostridia	Eubacteriales	Clostridiaceae	Clostridium	uncultured Clostridium sp.	unclassified	unclassified
member	6038	-	-	-	-	-	HG4488485	-	-	-	-	-	Bacteria	Firmicutes	unclassified	unclassified	unclassified	unclassified	Firmicutes bacterium CAG:65_45_313	-	-
member	6038	-	-	-	-	-	HG4582213	metabolism	Carbohydrate transport and metabolism	4BWQX	Periplasmic binding protein domain	1280664.AUIX01000022_gene1439	Bacteria	Firmicutes	unclassified	unclassified	unclassified	unclassified	Firmicutes bacterium CAG:95	unclassified	unclassified
group	6039	1	-	-	-	-	HG0884418	metabolism	Amino acid transport and metabolism	24D90	Methenyltetrahydrofolate cyclohydrolase	180332.JTGN01000012_gene338	Bacteria	Firmicutes	Clostridia	Eubacteriales	unclassified	unclassified	various	unclassified	unclassified	0.1	-	0.1	-	0.0	-	0.0	-	1/1	1/1	1/1	1/1	1/1	1/1	1/1	1/1	1/1	1/1	1/1	1/1	0/0	0/0
member	6039	-	-	-	-	-	HG0884418	metabolism	Amino acid transport and metabolism	24D90	Methenyltetrahydrofolate cyclohydrolase	180332.JTGN01000012_gene338	Bacteria	Firmicutes	Clostridia	Eubacteriales	unclassified	unclassified	butyrate-producing bacterium SS3/4	unclassified	unclassified
group	6040	22	87	686	17.37	99.28	HG0884449;HG2671967;HG2854340;HG2933470;HG3495010;HG4625310;HG4782391;HG4799521;HG4949060;HG5192078;HG5333681;HG5347983;HG5348245;HG5349789;HG5350297;HG5350574;HG5353002;HG5353675;HG5355165;HG5356123;HG5358796;HG5361855	cellular processes and signaling	Posttranslational modification, protein turnover, chaperones	4CZAP	Domain present in PSD-95, Dlg, and ZO-1/2.	216816.GS08_00440	Bacteria	Actinobacteria	Actinomycetia	Bifidobacteriales	Bifidobacteriaceae	Bifidobacterium	Bifidobacterium longum	unclassified	unclassified	0.1	-	0.1	-	0.0	-	0.0	-	18/22	18/22	18/22	18/22	16/22	22/22	18/22	18/22	18/22	18/22	18/22	16/22	0/0	0/0
member	6040	-	-	-	-	-	HG0884449	unclassified	unclassified	2FZU3	unclassified	1501391.LG35_07900	Bacteria	Firmicutes	Clostridia	Eubacteriales	Clostridiaceae	Clostridium	Clostridium sp. CAG:813	unclassified	unclassified
member	6040	-	-	-	-	-	HG2671967	cellular processes and signaling	Posttranslational modification, protein turnover, chaperones	4CZAP	Domain present in PSD-95, Dlg, and ZO-1/2.	216816.GS08_00440	Bacteria	Actinobacteria	Actinomycetia	Bifidobacteriales	Bifidobacteriaceae	Bifidobacterium	Bifidobacterium longum	unclassified	unclassified
member	6040	-	-	-	-	-	HG2854340	cellular processes and signaling	Posttranslational modification, protein turnover, chaperones	4CZAP	Domain present in PSD-95, Dlg, and ZO-1/2.	216816.GS08_00440	Bacteria	Actinobacteria	Actinomycetia	Bifidobacteriales	Bifidobacteriaceae	Bifidobacterium	Bifidobacterium longum	unclassified	unclassified
member	6040	-	-	-	-	-	HG2933470	cellular processes and signaling	Posttranslational modification, protein turnover, chaperones	4CZAP	Domain present in PSD-95, Dlg, and ZO-1/2.	216816.GS08_00440	Bacteria	Actinobacteria	Actinomycetia	Bifidobacteriales	Bifidobacteriaceae	Bifidobacterium	Bifidobacterium longum	unclassified	unclassified
member	6040	-	-	-	-	-	HG2933470	-	-	-	-	-	Bacteria	Actinobacteria	Actinomycetia	Bifidobacteriales	Bifidobacteriaceae	Bifidobacterium	Bifidobacterium longum CAG:69	-	-
member	6040	-	-	-	-	-	HG2933470	-	-	-	-	-	Bacteria	Actinobacteria	Actinomycetia	Bifidobacteriales	Bifidobacteriaceae	unclassified	Bifidobacteriaceae bacterium MCC01972	-	-
member	6040	-	-	-	-	-	HG2933470	-	-	-	-	-	Bacteria	Actinobacteria	Actinomycetia	Bifidobacteriales	Bifidobacteriaceae	unclassified	Bifidobacteriaceae bacterium MCC01975	-	-
member	6040	-	-	-	-	-	HG2933470	-	-	-	-	-	Bacteria	Actinobacteria	Actinomycetia	Bifidobacteriales	Bifidobacteriaceae	unclassified	Bifidobacteriaceae bacterium MCC01978	-	-
member	6040	-	-	-	-	-	HG2933470	-	-	-	-	-	Bacteria	Actinobacteria	Actinomycetia	Bifidobacteriales	Bifidobacteriaceae	unclassified	Bifidobacteriaceae bacterium MCC01979	-	-
member	6040	-	-	-	-	-	HG2933470	-	-	-	-	-	Bacteria	Actinobacteria	Actinomycetia	Bifidobacteriales	Bifidobacteriaceae	unclassified	Bifidobacteriaceae bacterium MCC01983	-	-
member	6040	-	-	-	-	-	HG2933470	-	-	-	-	-	Bacteria	Actinobacteria	Actinomycetia	Bifidobacteriales	Bifidobacteriaceae	unclassified	Bifidobacteriaceae bacterium MCC01984	-	-
member	6040	-	-	-	-	-	HG2933470	-	-	-	-	-	Bacteria	Actinobacteria	Actinomycetia	Bifidobacteriales	Bifidobacteriaceae	unclassified	Bifidobacteriaceae bacterium MCC01986	-	-
member	6040	-	-	-	-	-	HG2933470	-	-	-	-	-	Bacteria	Actinobacteria	Actinomycetia	Bifidobacteriales	Bifidobacteriaceae	unclassified	Bifidobacteriaceae bacterium MCC01990	-	-
member	6040	-	-	-	-	-	HG3495010	information storage and processing	Replication, recombination and repair	3VPDQ	Uncharacterized conserved protein (DUF2075)	702450.CUW_0639	Bacteria	Firmicutes	Clostridia	Eubacteriales	Clostridiaceae	Clostridium	Clostridium sp. 26_21	unclassified	unclassified
member	6040	-	-	-	-	-	HG4625310	information storage and processing	Replication, recombination and repair	27JS1	Uncharacterized conserved protein (DUF2075)	1408321.JNJD01000008_gene1905	Bacteria	Firmicutes	Clostridia	Eubacteriales	Oscillospiraceae	Ruminococcus	uncultured Ruminococcus sp.	unclassified	unclassified
member	6040	-	-	-	-	-	HG4782391	cellular processes and signaling	Posttranslational modification, protein turnover, chaperones	4CZAP	Domain present in PSD-95, Dlg, and ZO-1/2.	216816.GS08_00440	Bacteria	Actinobacteria	Actinomycetia	Bifidobacteriales	Bifidobacteriaceae	Bifidobacterium	Bifidobacterium longum	unclassified	unclassified
member	6040	-	-	-	-	-	HG4799521	cellular processes and signaling	Posttranslational modification, protein turnover, chaperones	4CZAP	Domain present in PSD-95, Dlg, and ZO-1/2.	216816.GS08_00440	Bacteria	Actinobacteria	Actinomycetia	Bifidobacteriales	Bifidobacteriaceae	Bifidobacterium	Bifidobacterium longum	unclassified	unclassified
member	6040	-	-	-	-	-	HG4949060	information storage and processing	Replication, recombination and repair	2Z8IU	Type II restriction endonuclease, Alw26I Eco31I Esp3I family	470145.BACCOP_00224	Bacteria	Bacteroidetes	Bacteroidia	Bacteroidales	Prevotellaceae	Prevotella	Prevotella buccalis	unclassified	unclassified
member	6040	-	-	-	-	-	HG5192078	cellular processes and signaling	Posttranslational modification, protein turnover, chaperones	4CZAP	Domain present in PSD-95, Dlg, and ZO-1/2.	216816.GS08_00440	Bacteria	Actinobacteria	Actinomycetia	Bifidobacteriales	Bifidobacteriaceae	Bifidobacterium	Bifidobacterium longum	unclassified	unclassified
member	6040	-	-	-	-	-	HG5333681	cellular processes and signaling	Posttranslational modification, protein turnover, chaperones	4CZAP	Domain present in PSD-95, Dlg, and ZO-1/2.	326426.Bbr_0089	Bacteria	Actinobacteria	Actinomycetia	Bifidobacteriales	Bifidobacteriaceae	Bifidobacterium	Bifidobacterium breve	unclassified	unclassified
member	6040	-	-	-	-	-	HG5347983	cellular processes and signaling	Posttranslational modification, protein turnover, chaperones	4CZAP	Domain present in PSD-95, Dlg, and ZO-1/2.	216816.GS08_00440	Bacteria	Actinobacteria	Actinomycetia	Bifidobacteriales	Bifidobacteriaceae	Bifidobacterium	Bifidobacterium longum	unclassified	unclassified
member	6040	-	-	-	-	-	HG5348245	cellular processes and signaling	Posttranslational modification, protein turnover, chaperones	4CZAP	Domain present in PSD-95, Dlg, and ZO-1/2.	216816.GS08_00440	Bacteria	Actinobacteria	Actinomycetia	Bifidobacteriales	Bifidobacteriaceae	Bifidobacterium	Bifidobacterium longum	unclassified	unclassified
member	6040	-	-	-	-	-	HG5349789	cellular processes and signaling	Posttranslational modification, protein turnover, chaperones	4CZAP	Domain present in PSD-95, Dlg, and ZO-1/2.	216816.GS08_00440	Bacteria	Actinobacteria	Actinomycetia	Bifidobacteriales	Bifidobacteriaceae	Bifidobacterium	Bifidobacterium longum	unclassified	unclassified
member	6040	-	-	-	-	-	HG5350297	cellular processes and signaling	Posttranslational modification, protein turnover, chaperones	4CZAP	Domain present in PSD-95, Dlg, and ZO-1/2.	216816.GS08_00440	Bacteria	Actinobacteria	Actinomycetia	Bifidobacteriales	Bifidobacteriaceae	Bifidobacterium	Bifidobacterium longum	unclassified	unclassified
member	6040	-	-	-	-	-	HG5350297	-	-	-	-	-	Bacteria	Actinobacteria	Actinomycetia	Bifidobacteriales	Bifidobacteriaceae	unclassified	Bifidobacteriaceae bacterium MCC01972	-	-
member	6040	-	-	-	-	-	HG5350297	-	-	-	-	-	Bacteria	Actinobacteria	Actinomycetia	Bifidobacteriales	Bifidobacteriaceae	unclassified	Bifidobacteriaceae bacterium MCC01975	-	-
member	6040	-	-	-	-	-	HG5350574	cellular processes and signaling	Posttranslational modification, protein turnover, chaperones	4CZAP	Domain present in PSD-95, Dlg, and ZO-1/2.	216816.GS08_00440	Bacteria	Actinobacteria	Actinomycetia	Bifidobacteriales	Bifidobacteriaceae	Bifidobacterium	Bifidobacterium longum	unclassified	unclassified
member	6040	-	-	-	-	-	HG5353002	cellular processes and signaling	Posttranslational modification, protein turnover, chaperones	4CZAP	Domain present in PSD-95, Dlg, and ZO-1/2.	216816.GS08_00440	Bacteria	Actinobacteria	Actinomycetia	Bifidobacteriales	Bifidobacteriaceae	Bifidobacterium	Bifidobacterium longum	unclassified	unclassified
member	6040	-	-	-	-	-	HG5353675	cellular processes and signaling	Posttranslational modification, protein turnover, chaperones	4CZAP	Domain present in PSD-95, Dlg, and ZO-1/2.	216816.GS08_00440	Bacteria	Actinobacteria	Actinomycetia	Bifidobacteriales	Bifidobacteriaceae	Bifidobacterium	Bifidobacterium longum	unclassified	unclassified
member	6040	-	-	-	-	-	HG5355165	cellular processes and signaling	Posttranslational modification, protein turnover, chaperones	4CZAP	Domain present in PSD-95, Dlg, and ZO-1/2.	216816.GS08_00440	Bacteria	Actinobacteria	Actinomycetia	Bifidobacteriales	Bifidobacteriaceae	Bifidobacterium	Bifidobacterium longum	unclassified	unclassified
member	6040	-	-	-	-	-	HG5356123	cellular processes and signaling	Posttranslational modification, protein turnover, chaperones	4CZAP	Domain present in PSD-95, Dlg, and ZO-1/2.	326426.Bbr_0089	Bacteria	Actinobacteria	Actinomycetia	Bifidobacteriales	Bifidobacteriaceae	Bifidobacterium	Bifidobacterium breve	unclassified	unclassified
member	6040	-	-	-	-	-	HG5358796	cellular processes and signaling	Posttranslational modification, protein turnover, chaperones	4CZAP	Domain present in PSD-95, Dlg, and ZO-1/2.	216816.GS08_00440	Bacteria	Actinobacteria	Actinomycetia	Bifidobacteriales	Bifidobacteriaceae	Bifidobacterium	Bifidobacterium longum	unclassified	unclassified
member	6040	-	-	-	-	-	HG5361855	cellular processes and signaling	Posttranslational modification, protein turnover, chaperones	4CZAP	Domain present in PSD-95, Dlg, and ZO-1/2.	216816.GS08_00440	Bacteria	Actinobacteria	Actinomycetia	Bifidobacteriales	Bifidobacteriaceae	Bifidobacterium	Bifidobacterium longum	unclassified	unclassified
group	6041	2	87	210	38.57	38.57	HG0884746;HG2868877	poorly characterized	Function unknown	4H5Q0	domain protein	500635.MITSMUL_04644	Bacteria	Firmicutes	Negativicutes	Selenomonadales	Selenomonadaceae	Mitsuokella	Mitsuokella sp. AF21-1AC	unclassified	unclassified	0.1	-	0.1	-	0.0	-	0.0	-	1/2	1/2	1/2	1/2	1/2	1/2	1/2	1/2	1/2	1/2	1/2	1/2	0/0	0/0
member	6041	-	-	-	-	-	HG0884746	unclassified	unclassified	unclassified	unclassified	unclassified	unclassified	unclassified	unclassified	unclassified	unclassified	unclassified	unclassified	unclassified	unclassified
member	6041	-	-	-	-	-	HG2868877	poorly characterized	Function unknown	4H5Q0	domain protein	500635.MITSMUL_04644	Bacteria	Firmicutes	Negativicutes	Selenomonadales	Selenomonadaceae	Mitsuokella	Mitsuokella sp. AF21-1AC	unclassified	unclassified
group	6042	13	87	1048	7.83	94.91	HG0884841;HG1506391;HG1916870;HG2161532;HG2482990;HG2707509;HG3212196;HG4798355;HG5043099;HG5136984;HG5408195;HG5494846;HG5540806	metabolism	Carbohydrate transport and metabolism	COG0366	hydrolase activity, hydrolyzing O-glycosyl compounds	1280674.AUJK01000009_gene495	Bacteria	Bacteroidetes	Bacteroidia	Bacteroidales	Prevotellaceae	Prevotella	various	alpha-amylase (EC 3.2.1.1); pullulanase (EC 3.2.1.41); cyclomaltodextrin glucanotransferase (EC 2.4.1.19); cyclomaltodextrinase (EC 3.2.1.54); trehalose-6-phosphate hydrolase (EC 3.2.1.93); oligo-alpha-glucosidase (EC 3.2.1.10); maltogenic amylase (EC 3.2.1.133); neopullulanase (EC 3.2.1.135); alpha-glucosidase (EC 3.2.1.20); maltotetraose-forming alpha-amylase (EC 3.2.1.60); isoamylase (EC 3.2.1.68); glucodextranase (EC 3.2.1.70); maltohexaose-forming alpha-amylase (EC 3.2.1.98); maltotriose-forming alpha-amylase (EC 3.2.1.116); branching enzyme (EC 2.4.1.18); trehalose synthase (EC 5.4.99.16); 4-alpha-glucanotransferase (EC 2.4.1.25); maltopentaose-forming alpha-amylase (EC 3.2.1.-) ; amylosucrase (EC 2.4.1.4) ; sucrose phosphorylase (EC 2.4.1.7); malto-oligosyltrehalose trehalohydrolase (EC 3.2.1.141); isomaltulose synthase (EC 5.4.99.11); malto-oligosyltrehalose synthase (EC 5.4.99.15); amylo-alpha-1,6-glucosidase (EC 3.2.1.33); alpha-1,4-glucan: phosphate alpha-maltosyltransferase (EC 2.4.99.16); amino acid transporter; [retaining] sucrose 6(F)-phosphate phosphorylase (EC 2.4.1.329); [retaining] glucosylglycerol phosphorylase (EC 2.4.1.359); ; Glucosylglycerate phosphorylase (EC 2.4.1.352); [retaining] sucrose alpha-glucosidase (EC 3.2.1.48); oligosaccharide alpha-4-glucosyltransferase (EC 2.4.1.161)	GH13	0.1	-	0.1	-	0.0	-	0.0	-	13/13	12/13	8/13	8/13	8/13	11/13	11/13	11/13	11/13	11/13	11/13	(4)/13	10/13	10/13
member	6042	-	-	-	-	-	HG0884841	metabolism	Carbohydrate transport and metabolism	COG0366	hydrolase activity, hydrolyzing O-glycosyl compounds	1280674.AUJK01000009_gene495	Bacteria	Bacteroidetes	Bacteroidia	Bacteroidales	Prevotellaceae	Prevotella	Prevotella hominis	alpha-amylase (EC 3.2.1.1); pullulanase (EC 3.2.1.41); cyclomaltodextrin glucanotransferase (EC 2.4.1.19); cyclomaltodextrinase (EC 3.2.1.54); trehalose-6-phosphate hydrolase (EC 3.2.1.93); oligo-alpha-glucosidase (EC 3.2.1.10); maltogenic amylase (EC 3.2.1.133); neopullulanase (EC 3.2.1.135); alpha-glucosidase (EC 3.2.1.20); maltotetraose-forming alpha-amylase (EC 3.2.1.60); isoamylase (EC 3.2.1.68); glucodextranase (EC 3.2.1.70); maltohexaose-forming alpha-amylase (EC 3.2.1.98); maltotriose-forming alpha-amylase (EC 3.2.1.116); branching enzyme (EC 2.4.1.18); trehalose synthase (EC 5.4.99.16); 4-alpha-glucanotransferase (EC 2.4.1.25); maltopentaose-forming alpha-amylase (EC 3.2.1.-) ; amylosucrase (EC 2.4.1.4) ; sucrose phosphorylase (EC 2.4.1.7); malto-oligosyltrehalose trehalohydrolase (EC 3.2.1.141); isomaltulose synthase (EC 5.4.99.11); malto-oligosyltrehalose synthase (EC 5.4.99.15); amylo-alpha-1,6-glucosidase (EC 3.2.1.33); alpha-1,4-glucan: phosphate alpha-maltosyltransferase (EC 2.4.99.16); amino acid transporter; [retaining] sucrose 6(F)-phosphate phosphorylase (EC 2.4.1.329); [retaining] glucosylglycerol phosphorylase (EC 2.4.1.359); ; Glucosylglycerate phosphorylase (EC 2.4.1.352); [retaining] sucrose alpha-glucosidase (EC 3.2.1.48); oligosaccharide alpha-4-glucosyltransferase (EC 2.4.1.161)	GH13
member	6042	-	-	-	-	-	HG0884841	-	-	-	-	-	Bacteria	Bacteroidetes	Bacteroidia	Bacteroidales	Prevotellaceae	Prevotella	Prevotella sp. AM42-24	-	-
member	6042	-	-	-	-	-	HG1506391	metabolism	Carbohydrate transport and metabolism	COG0366	hydrolase activity, hydrolyzing O-glycosyl compounds	1280674.AUJK01000009_gene495	Bacteria	Bacteroidetes	Bacteroidia	Bacteroidales	Prevotellaceae	Prevotella	Prevotella stercorea	alpha-amylase (EC 3.2.1.1); pullulanase (EC 3.2.1.41); cyclomaltodextrin glucanotransferase (EC 2.4.1.19); cyclomaltodextrinase (EC 3.2.1.54); trehalose-6-phosphate hydrolase (EC 3.2.1.93); oligo-alpha-glucosidase (EC 3.2.1.10); maltogenic amylase (EC 3.2.1.133); neopullulanase (EC 3.2.1.135); alpha-glucosidase (EC 3.2.1.20); maltotetraose-forming alpha-amylase (EC 3.2.1.60); isoamylase (EC 3.2.1.68); glucodextranase (EC 3.2.1.70); maltohexaose-forming alpha-amylase (EC 3.2.1.98); maltotriose-forming alpha-amylase (EC 3.2.1.116); branching enzyme (EC 2.4.1.18); trehalose synthase (EC 5.4.99.16); 4-alpha-glucanotransferase (EC 2.4.1.25); maltopentaose-forming alpha-amylase (EC 3.2.1.-) ; amylosucrase (EC 2.4.1.4) ; sucrose phosphorylase (EC 2.4.1.7); malto-oligosyltrehalose trehalohydrolase (EC 3.2.1.141); isomaltulose synthase (EC 5.4.99.11); malto-oligosyltrehalose synthase (EC 5.4.99.15); amylo-alpha-1,6-glucosidase (EC 3.2.1.33); alpha-1,4-glucan: phosphate alpha-maltosyltransferase (EC 2.4.99.16); amino acid transporter; [retaining] sucrose 6(F)-phosphate phosphorylase (EC 2.4.1.329); [retaining] glucosylglycerol phosphorylase (EC 2.4.1.359); ; Glucosylglycerate phosphorylase (EC 2.4.1.352); [retaining] sucrose alpha-glucosidase (EC 3.2.1.48); oligosaccharide alpha-4-glucosyltransferase (EC 2.4.1.161)	GH13
member	6042	-	-	-	-	-	HG1916870	metabolism	Carbohydrate transport and metabolism	COG0366	hydrolase activity, hydrolyzing O-glycosyl compounds	1280674.AUJK01000009_gene495	Bacteria	Bacteroidetes	Bacteroidia	Bacteroidales	Prevotellaceae	Prevotella	Prevotella hominis	endo-beta-1,4-glucanase / cellulase (EC 3.2.1.4); endo-beta-1,4-xylanase (EC 3.2.1.8); beta-glucosidase (EC 3.2.1.21); beta-mannosidase (EC 3.2.1.25); beta-glucosylceramidase (EC 3.2.1.45); glucan beta-1,3-glucosidase (EC 3.2.1.58); exo-beta-1,4-glucanase / cellodextrinase (EC 3.2.1.74); glucan endo-1,6-beta-glucosidase (EC 3.2.1.75); mannan endo-beta-1,4-mannosidase (EC 3.2.1.78); cellulose beta-1,4-cellobiosidase (EC 3.2.1.91); steryl beta-glucosidase (EC 3.2.1.104); endoglycoceramidase (EC 3.2.1.123); chitosanase (EC 3.2.1.132); beta-primeverosidase (EC 3.2.1.149); xyloglucan-specific endo-beta-1,4-glucanase (EC 3.2.1.151); endo-beta-1,6-galactanase (EC 3.2.1.164); beta-1,3-mannanase (EC 3.2.1.-); arabinoxylan-specific endo-beta-1,4-xylanase (EC 3.2.1.-); mannan transglycosylase (EC 2.4.1.-); lichenase / endo-beta-1,3-1,4-glucanase (EC 3.2.1.73); beta-glycosidase (EC 3.2.1.-); endo-beta-1,3-glucanase / laminarinase (EC 3.2.1.39); beta-N-acetylhexosaminidase (EC 3.2.1.52); chitosanase (EC 3.2.1.132); beta-D-galactofuranosidase (EC 3.2.1.146); beta-galactosylceramidase (EC 3.2.1.46); ; beta-rutinosidase /alpha-L-rhamnose-(1,6)-beta-D-glucosidase (EC 3.2.1.-); alpha-L-arabinofuranosidase (EC 3.2.1.55)	GH5
member	6042	-	-	-	-	-	HG2161532	metabolism	Carbohydrate transport and metabolism	4NEXF	Belongs to the glycosyl hydrolase 13 family	873513.HMPREF6485_0822	unclassified	unclassified	unclassified	unclassified	unclassified	unclassified	unclassified	alpha-amylase (EC 3.2.1.1); pullulanase (EC 3.2.1.41); cyclomaltodextrin glucanotransferase (EC 2.4.1.19); cyclomaltodextrinase (EC 3.2.1.54); trehalose-6-phosphate hydrolase (EC 3.2.1.93); oligo-alpha-glucosidase (EC 3.2.1.10); maltogenic amylase (EC 3.2.1.133); neopullulanase (EC 3.2.1.135); alpha-glucosidase (EC 3.2.1.20); maltotetraose-forming alpha-amylase (EC 3.2.1.60); isoamylase (EC 3.2.1.68); glucodextranase (EC 3.2.1.70); maltohexaose-forming alpha-amylase (EC 3.2.1.98); maltotriose-forming alpha-amylase (EC 3.2.1.116); branching enzyme (EC 2.4.1.18); trehalose synthase (EC 5.4.99.16); 4-alpha-glucanotransferase (EC 2.4.1.25); maltopentaose-forming alpha-amylase (EC 3.2.1.-) ; amylosucrase (EC 2.4.1.4) ; sucrose phosphorylase (EC 2.4.1.7); malto-oligosyltrehalose trehalohydrolase (EC 3.2.1.141); isomaltulose synthase (EC 5.4.99.11); malto-oligosyltrehalose synthase (EC 5.4.99.15); amylo-alpha-1,6-glucosidase (EC 3.2.1.33); alpha-1,4-glucan: phosphate alpha-maltosyltransferase (EC 2.4.99.16); amino acid transporter; [retaining] sucrose 6(F)-phosphate phosphorylase (EC 2.4.1.329); [retaining] glucosylglycerol phosphorylase (EC 2.4.1.359); ; Glucosylglycerate phosphorylase (EC 2.4.1.352); [retaining] sucrose alpha-glucosidase (EC 3.2.1.48); oligosaccharide alpha-4-glucosyltransferase (EC 2.4.1.161)	GH13
member	6042	-	-	-	-	-	HG2482990	metabolism	Carbohydrate transport and metabolism	COG0366	hydrolase activity, hydrolyzing O-glycosyl compounds	1280674.AUJK01000009_gene495	Bacteria	Bacteroidetes	Bacteroidia	Bacteroidales	Prevotellaceae	Prevotella	Prevotella stercorea	alpha-amylase (EC 3.2.1.1); pullulanase (EC 3.2.1.41); cyclomaltodextrin glucanotransferase (EC 2.4.1.19); cyclomaltodextrinase (EC 3.2.1.54); trehalose-6-phosphate hydrolase (EC 3.2.1.93); oligo-alpha-glucosidase (EC 3.2.1.10); maltogenic amylase (EC 3.2.1.133); neopullulanase (EC 3.2.1.135); alpha-glucosidase (EC 3.2.1.20); maltotetraose-forming alpha-amylase (EC 3.2.1.60); isoamylase (EC 3.2.1.68); glucodextranase (EC 3.2.1.70); maltohexaose-forming alpha-amylase (EC 3.2.1.98); maltotriose-forming alpha-amylase (EC 3.2.1.116); branching enzyme (EC 2.4.1.18); trehalose synthase (EC 5.4.99.16); 4-alpha-glucanotransferase (EC 2.4.1.25); maltopentaose-forming alpha-amylase (EC 3.2.1.-) ; amylosucrase (EC 2.4.1.4) ; sucrose phosphorylase (EC 2.4.1.7); malto-oligosyltrehalose trehalohydrolase (EC 3.2.1.141); isomaltulose synthase (EC 5.4.99.11); malto-oligosyltrehalose synthase (EC 5.4.99.15); amylo-alpha-1,6-glucosidase (EC 3.2.1.33); alpha-1,4-glucan: phosphate alpha-maltosyltransferase (EC 2.4.99.16); amino acid transporter; [retaining] sucrose 6(F)-phosphate phosphorylase (EC 2.4.1.329); [retaining] glucosylglycerol phosphorylase (EC 2.4.1.359); ; Glucosylglycerate phosphorylase (EC 2.4.1.352); [retaining] sucrose alpha-glucosidase (EC 3.2.1.48); oligosaccharide alpha-4-glucosyltransferase (EC 2.4.1.161)	GH13
member	6042	-	-	-	-	-	HG2707509	metabolism	Inorganic ion transport and metabolism	27JBI	E1-E2 ATPase	877424.ATWC01000007_gene242	Bacteria	Bacteroidetes	Bacteroidia	Bacteroidales	Prevotellaceae	Prevotella	Prevotella copri	unclassified	unclassified
member	6042	-	-	-	-	-	HG3212196	metabolism	Carbohydrate transport and metabolism	COG0366	hydrolase activity, hydrolyzing O-glycosyl compounds	1280674.AUJK01000009_gene495	Bacteria	Bacteroidetes	Bacteroidia	Bacteroidales	Prevotellaceae	Prevotella	Prevotella copri	endo-beta-1,4-glucanase / cellulase (EC 3.2.1.4); endo-beta-1,4-xylanase (EC 3.2.1.8); beta-glucosidase (EC 3.2.1.21); beta-mannosidase (EC 3.2.1.25); beta-glucosylceramidase (EC 3.2.1.45); glucan beta-1,3-glucosidase (EC 3.2.1.58); exo-beta-1,4-glucanase / cellodextrinase (EC 3.2.1.74); glucan endo-1,6-beta-glucosidase (EC 3.2.1.75); mannan endo-beta-1,4-mannosidase (EC 3.2.1.78); cellulose beta-1,4-cellobiosidase (EC 3.2.1.91); steryl beta-glucosidase (EC 3.2.1.104); endoglycoceramidase (EC 3.2.1.123); chitosanase (EC 3.2.1.132); beta-primeverosidase (EC 3.2.1.149); xyloglucan-specific endo-beta-1,4-glucanase (EC 3.2.1.151); endo-beta-1,6-galactanase (EC 3.2.1.164); beta-1,3-mannanase (EC 3.2.1.-); arabinoxylan-specific endo-beta-1,4-xylanase (EC 3.2.1.-); mannan transglycosylase (EC 2.4.1.-); lichenase / endo-beta-1,3-1,4-glucanase (EC 3.2.1.73); beta-glycosidase (EC 3.2.1.-); endo-beta-1,3-glucanase / laminarinase (EC 3.2.1.39); beta-N-acetylhexosaminidase (EC 3.2.1.52); chitosanase (EC 3.2.1.132); beta-D-galactofuranosidase (EC 3.2.1.146); beta-galactosylceramidase (EC 3.2.1.46); ; beta-rutinosidase /alpha-L-rhamnose-(1,6)-beta-D-glucosidase (EC 3.2.1.-); alpha-L-arabinofuranosidase (EC 3.2.1.55)	GH5
member	6042	-	-	-	-	-	HG4798355	metabolism	Carbohydrate transport and metabolism	COG0366	hydrolase activity, hydrolyzing O-glycosyl compounds	1280674.AUJK01000009_gene495	unclassified	unclassified	unclassified	unclassified	unclassified	unclassified	unclassified	alpha-amylase (EC 3.2.1.1); pullulanase (EC 3.2.1.41); cyclomaltodextrin glucanotransferase (EC 2.4.1.19); cyclomaltodextrinase (EC 3.2.1.54); trehalose-6-phosphate hydrolase (EC 3.2.1.93); oligo-alpha-glucosidase (EC 3.2.1.10); maltogenic amylase (EC 3.2.1.133); neopullulanase (EC 3.2.1.135); alpha-glucosidase (EC 3.2.1.20); maltotetraose-forming alpha-amylase (EC 3.2.1.60); isoamylase (EC 3.2.1.68); glucodextranase (EC 3.2.1.70); maltohexaose-forming alpha-amylase (EC 3.2.1.98); maltotriose-forming alpha-amylase (EC 3.2.1.116); branching enzyme (EC 2.4.1.18); trehalose synthase (EC 5.4.99.16); 4-alpha-glucanotransferase (EC 2.4.1.25); maltopentaose-forming alpha-amylase (EC 3.2.1.-) ; amylosucrase (EC 2.4.1.4) ; sucrose phosphorylase (EC 2.4.1.7); malto-oligosyltrehalose trehalohydrolase (EC 3.2.1.141); isomaltulose synthase (EC 5.4.99.11); malto-oligosyltrehalose synthase (EC 5.4.99.15); amylo-alpha-1,6-glucosidase (EC 3.2.1.33); alpha-1,4-glucan: phosphate alpha-maltosyltransferase (EC 2.4.99.16); amino acid transporter; [retaining] sucrose 6(F)-phosphate phosphorylase (EC 2.4.1.329); [retaining] glucosylglycerol phosphorylase (EC 2.4.1.359); ; Glucosylglycerate phosphorylase (EC 2.4.1.352); [retaining] sucrose alpha-glucosidase (EC 3.2.1.48); oligosaccharide alpha-4-glucosyltransferase (EC 2.4.1.161)	GH13
member	6042	-	-	-	-	-	HG5043099	metabolism	Carbohydrate transport and metabolism	COG0366	hydrolase activity, hydrolyzing O-glycosyl compounds	1280674.AUJK01000009_gene495	Bacteria	Bacteroidetes	Bacteroidia	Bacteroidales	Prevotellaceae	Prevotella	Prevotella sp. 885	alpha-amylase (EC 3.2.1.1); pullulanase (EC 3.2.1.41); cyclomaltodextrin glucanotransferase (EC 2.4.1.19); cyclomaltodextrinase (EC 3.2.1.54); trehalose-6-phosphate hydrolase (EC 3.2.1.93); oligo-alpha-glucosidase (EC 3.2.1.10); maltogenic amylase (EC 3.2.1.133); neopullulanase (EC 3.2.1.135); alpha-glucosidase (EC 3.2.1.20); maltotetraose-forming alpha-amylase (EC 3.2.1.60); isoamylase (EC 3.2.1.68); glucodextranase (EC 3.2.1.70); maltohexaose-forming alpha-amylase (EC 3.2.1.98); maltotriose-forming alpha-amylase (EC 3.2.1.116); branching enzyme (EC 2.4.1.18); trehalose synthase (EC 5.4.99.16); 4-alpha-glucanotransferase (EC 2.4.1.25); maltopentaose-forming alpha-amylase (EC 3.2.1.-) ; amylosucrase (EC 2.4.1.4) ; sucrose phosphorylase (EC 2.4.1.7); malto-oligosyltrehalose trehalohydrolase (EC 3.2.1.141); isomaltulose synthase (EC 5.4.99.11); malto-oligosyltrehalose synthase (EC 5.4.99.15); amylo-alpha-1,6-glucosidase (EC 3.2.1.33); alpha-1,4-glucan: phosphate alpha-maltosyltransferase (EC 2.4.99.16); amino acid transporter; [retaining] sucrose 6(F)-phosphate phosphorylase (EC 2.4.1.329); [retaining] glucosylglycerol phosphorylase (EC 2.4.1.359); ; Glucosylglycerate phosphorylase (EC 2.4.1.352); [retaining] sucrose alpha-glucosidase (EC 3.2.1.48); oligosaccharide alpha-4-glucosyltransferase (EC 2.4.1.161)	GH13
member	6042	-	-	-	-	-	HG5136984	metabolism	Carbohydrate transport and metabolism	COG0366	hydrolase activity, hydrolyzing O-glycosyl compounds	1280674.AUJK01000009_gene495	Bacteria	Bacteroidetes	Bacteroidia	Bacteroidales	Prevotellaceae	Prevotella	Prevotella copri	alpha-amylase (EC 3.2.1.1); pullulanase (EC 3.2.1.41); cyclomaltodextrin glucanotransferase (EC 2.4.1.19); cyclomaltodextrinase (EC 3.2.1.54); trehalose-6-phosphate hydrolase (EC 3.2.1.93); oligo-alpha-glucosidase (EC 3.2.1.10); maltogenic amylase (EC 3.2.1.133); neopullulanase (EC 3.2.1.135); alpha-glucosidase (EC 3.2.1.20); maltotetraose-forming alpha-amylase (EC 3.2.1.60); isoamylase (EC 3.2.1.68); glucodextranase (EC 3.2.1.70); maltohexaose-forming alpha-amylase (EC 3.2.1.98); maltotriose-forming alpha-amylase (EC 3.2.1.116); branching enzyme (EC 2.4.1.18); trehalose synthase (EC 5.4.99.16); 4-alpha-glucanotransferase (EC 2.4.1.25); maltopentaose-forming alpha-amylase (EC 3.2.1.-) ; amylosucrase (EC 2.4.1.4) ; sucrose phosphorylase (EC 2.4.1.7); malto-oligosyltrehalose trehalohydrolase (EC 3.2.1.141); isomaltulose synthase (EC 5.4.99.11); malto-oligosyltrehalose synthase (EC 5.4.99.15); amylo-alpha-1,6-glucosidase (EC 3.2.1.33); alpha-1,4-glucan: phosphate alpha-maltosyltransferase (EC 2.4.99.16); amino acid transporter; [retaining] sucrose 6(F)-phosphate phosphorylase (EC 2.4.1.329); [retaining] glucosylglycerol phosphorylase (EC 2.4.1.359); ; Glucosylglycerate phosphorylase (EC 2.4.1.352); [retaining] sucrose alpha-glucosidase (EC 3.2.1.48); oligosaccharide alpha-4-glucosyltransferase (EC 2.4.1.161)	GH13
member	6042	-	-	-	-	-	HG5136984	-	-	-	-	-	Bacteria	Bacteroidetes	Bacteroidia	Bacteroidales	Prevotellaceae	Prevotella	Prevotella sp. AM23-5	-	-
member	6042	-	-	-	-	-	HG5408195	metabolism	Carbohydrate transport and metabolism	4NEXF	Belongs to the glycosyl hydrolase 13 family	873513.HMPREF6485_0822	Bacteria	Bacteroidetes	Bacteroidia	Bacteroidales	Prevotellaceae	Prevotella	Prevotella stercorea	alpha-amylase (EC 3.2.1.1); pullulanase (EC 3.2.1.41); cyclomaltodextrin glucanotransferase (EC 2.4.1.19); cyclomaltodextrinase (EC 3.2.1.54); trehalose-6-phosphate hydrolase (EC 3.2.1.93); oligo-alpha-glucosidase (EC 3.2.1.10); maltogenic amylase (EC 3.2.1.133); neopullulanase (EC 3.2.1.135); alpha-glucosidase (EC 3.2.1.20); maltotetraose-forming alpha-amylase (EC 3.2.1.60); isoamylase (EC 3.2.1.68); glucodextranase (EC 3.2.1.70); maltohexaose-forming alpha-amylase (EC 3.2.1.98); maltotriose-forming alpha-amylase (EC 3.2.1.116); branching enzyme (EC 2.4.1.18); trehalose synthase (EC 5.4.99.16); 4-alpha-glucanotransferase (EC 2.4.1.25); maltopentaose-forming alpha-amylase (EC 3.2.1.-) ; amylosucrase (EC 2.4.1.4) ; sucrose phosphorylase (EC 2.4.1.7); malto-oligosyltrehalose trehalohydrolase (EC 3.2.1.141); isomaltulose synthase (EC 5.4.99.11); malto-oligosyltrehalose synthase (EC 5.4.99.15); amylo-alpha-1,6-glucosidase (EC 3.2.1.33); alpha-1,4-glucan: phosphate alpha-maltosyltransferase (EC 2.4.99.16); amino acid transporter; [retaining] sucrose 6(F)-phosphate phosphorylase (EC 2.4.1.329); [retaining] glucosylglycerol phosphorylase (EC 2.4.1.359); ; Glucosylglycerate phosphorylase (EC 2.4.1.352); [retaining] sucrose alpha-glucosidase (EC 3.2.1.48); oligosaccharide alpha-4-glucosyltransferase (EC 2.4.1.161)	GH13
member	6042	-	-	-	-	-	HG5494846	metabolism	Carbohydrate transport and metabolism	4NEXF	Belongs to the glycosyl hydrolase 13 family	873513.HMPREF6485_0822	Bacteria	Bacteroidetes	Bacteroidia	Bacteroidales	Prevotellaceae	Prevotella	Prevotella copri	alpha-amylase (EC 3.2.1.1); pullulanase (EC 3.2.1.41); cyclomaltodextrin glucanotransferase (EC 2.4.1.19); cyclomaltodextrinase (EC 3.2.1.54); trehalose-6-phosphate hydrolase (EC 3.2.1.93); oligo-alpha-glucosidase (EC 3.2.1.10); maltogenic amylase (EC 3.2.1.133); neopullulanase (EC 3.2.1.135); alpha-glucosidase (EC 3.2.1.20); maltotetraose-forming alpha-amylase (EC 3.2.1.60); isoamylase (EC 3.2.1.68); glucodextranase (EC 3.2.1.70); maltohexaose-forming alpha-amylase (EC 3.2.1.98); maltotriose-forming alpha-amylase (EC 3.2.1.116); branching enzyme (EC 2.4.1.18); trehalose synthase (EC 5.4.99.16); 4-alpha-glucanotransferase (EC 2.4.1.25); maltopentaose-forming alpha-amylase (EC 3.2.1.-) ; amylosucrase (EC 2.4.1.4) ; sucrose phosphorylase (EC 2.4.1.7); malto-oligosyltrehalose trehalohydrolase (EC 3.2.1.141); isomaltulose synthase (EC 5.4.99.11); malto-oligosyltrehalose synthase (EC 5.4.99.15); amylo-alpha-1,6-glucosidase (EC 3.2.1.33); alpha-1,4-glucan: phosphate alpha-maltosyltransferase (EC 2.4.99.16); amino acid transporter; [retaining] sucrose 6(F)-phosphate phosphorylase (EC 2.4.1.329); [retaining] glucosylglycerol phosphorylase (EC 2.4.1.359); ; Glucosylglycerate phosphorylase (EC 2.4.1.352); [retaining] sucrose alpha-glucosidase (EC 3.2.1.48); oligosaccharide alpha-4-glucosyltransferase (EC 2.4.1.161)	GH13
member	6042	-	-	-	-	-	HG5540806	metabolism	Carbohydrate transport and metabolism	4NEXF	Belongs to the glycosyl hydrolase 13 family	873513.HMPREF6485_0822	Bacteria	Bacteroidetes	Bacteroidia	Bacteroidales	Prevotellaceae	Prevotella	Prevotella sp. 885	alpha-amylase (EC 3.2.1.1); pullulanase (EC 3.2.1.41); cyclomaltodextrin glucanotransferase (EC 2.4.1.19); cyclomaltodextrinase (EC 3.2.1.54); trehalose-6-phosphate hydrolase (EC 3.2.1.93); oligo-alpha-glucosidase (EC 3.2.1.10); maltogenic amylase (EC 3.2.1.133); neopullulanase (EC 3.2.1.135); alpha-glucosidase (EC 3.2.1.20); maltotetraose-forming alpha-amylase (EC 3.2.1.60); isoamylase (EC 3.2.1.68); glucodextranase (EC 3.2.1.70); maltohexaose-forming alpha-amylase (EC 3.2.1.98); maltotriose-forming alpha-amylase (EC 3.2.1.116); branching enzyme (EC 2.4.1.18); trehalose synthase (EC 5.4.99.16); 4-alpha-glucanotransferase (EC 2.4.1.25); maltopentaose-forming alpha-amylase (EC 3.2.1.-) ; amylosucrase (EC 2.4.1.4) ; sucrose phosphorylase (EC 2.4.1.7); malto-oligosyltrehalose trehalohydrolase (EC 3.2.1.141); isomaltulose synthase (EC 5.4.99.11); malto-oligosyltrehalose synthase (EC 5.4.99.15); amylo-alpha-1,6-glucosidase (EC 3.2.1.33); alpha-1,4-glucan: phosphate alpha-maltosyltransferase (EC 2.4.99.16); amino acid transporter; [retaining] sucrose 6(F)-phosphate phosphorylase (EC 2.4.1.329); [retaining] glucosylglycerol phosphorylase (EC 2.4.1.359); ; Glucosylglycerate phosphorylase (EC 2.4.1.352); [retaining] sucrose alpha-glucosidase (EC 3.2.1.48); oligosaccharide alpha-4-glucosyltransferase (EC 2.4.1.161)	GH13
group	6043	47	87	517	15.22	100.0	HG0885279;HG1434506;HG2013219;HG2016198;HG2019691;HG2021757;HG2023038;HG2027430;HG2028120;HG2029714;HG2031786;HG2033512;HG2038487;HG2040045;HG2041599;HG2042462;HG2042668;HG2044052;HG2045928;HG2046840;HG2048256;HG2051786;HG2059386;HG2079462;HG2080334;HG2267003;HG2273386;HG5021875;HG5097543;P24922;P56333;P56335;P56336;P56337;P69039;P69040;Q93VP3;Q945F4;Q9AXJ4;Q9AXQ3;Q9AXQ4;Q9AXQ5;Q9AXQ6;Q9AXQ7;Q9C505;Q9SC12;Q9XI91	information storage and processing	Translation, ribosomal structure and biogenesis	various	eukaryotic translation initiation factor	various	Eukaryota	Streptophyta	Magnoliopsida	various	various	various	various	unclassified	unclassified	0.1	-	0.1	-	0.0	-	0.0	-	45/47	45/47	(7)/47	37/47	(4)/47	47/47	47/47	47/47	(19)/47	(19)/47	(16)/47	(11)/47	0/0	0/0
member	6043	-	-	-	-	-	HG0885279	information storage and processing	Translation, ribosomal structure and biogenesis	3HMSD	eukaryotic translation initiation factor	3702.AT1G26630.1	Eukaryota	Streptophyta	Magnoliopsida	Brassicales	Brassicaceae	Arabidopsis	Arabidopsis suecica	unclassified	unclassified
member	6043	-	-	-	-	-	HG0885279	-	-	-	-	-	Eukaryota	Streptophyta	Magnoliopsida	Brassicales	Brassicaceae	Arabidopsis	Arabidopsis thaliana	-	-
member	6043	-	-	-	-	-	HG0885279	-	-	-	-	-	Eukaryota	Streptophyta	Magnoliopsida	Brassicales	Brassicaceae	Arabidopsis	Arabidopsis thaliana x Arabidopsis arenosa	-	-
member	6043	-	-	-	-	-	HG1434506	information storage and processing	Translation, ribosomal structure and biogenesis	3IDT6	eukaryotic translation initiation factor	4533.OB03G41820.1	Eukaryota	Streptophyta	Magnoliopsida	Poales	Poaceae	Oryza	Oryza sativa	unclassified	unclassified
member	6043	-	-	-	-	-	HG2013219	information storage and processing	Translation, ribosomal structure and biogenesis	3HMSD	eukaryotic translation initiation factor	3702.AT1G13950.1	Eukaryota	Streptophyta	Magnoliopsida	Brassicales	Brassicaceae	Arabidopsis	Arabidopsis suecica	unclassified	unclassified
member	6043	-	-	-	-	-	HG2013219	-	-	-	-	-	Eukaryota	Streptophyta	Magnoliopsida	Brassicales	Brassicaceae	Arabidopsis	Arabidopsis thaliana	-	-
member	6043	-	-	-	-	-	HG2013219	-	-	-	-	-	Eukaryota	Streptophyta	Magnoliopsida	Brassicales	Brassicaceae	Arabidopsis	Arabidopsis thaliana x Arabidopsis arenosa	-	-
member	6043	-	-	-	-	-	HG2016198	information storage and processing	Translation, ribosomal structure and biogenesis	3I22Y	eukaryotic translation initiation factor	3702.AT1G69410.1	Eukaryota	Streptophyta	Magnoliopsida	Brassicales	Brassicaceae	Arabidopsis	Arabidopsis suecica	unclassified	unclassified
member	6043	-	-	-	-	-	HG2016198	-	-	-	-	-	Eukaryota	Streptophyta	Magnoliopsida	Brassicales	Brassicaceae	Arabidopsis	Arabidopsis thaliana	-	-
member	6043	-	-	-	-	-	HG2016198	-	-	-	-	-	Eukaryota	Streptophyta	Magnoliopsida	Brassicales	Brassicaceae	Arabidopsis	Arabidopsis thaliana x Arabidopsis arenosa	-	-
member	6043	-	-	-	-	-	HG2016198	-	-	-	-	-	Eukaryota	Streptophyta	Magnoliopsida	Brassicales	Brassicaceae	Camelina	Camelina sativa	-	-
member	6043	-	-	-	-	-	HG2019691	information storage and processing	Translation, ribosomal structure and biogenesis	3HMSD	eukaryotic translation initiation factor	3702.AT1G26630.1	Eukaryota	Streptophyta	Magnoliopsida	Brassicales	Brassicaceae	Arabidopsis	Arabidopsis suecica	unclassified	unclassified
member	6043	-	-	-	-	-	HG2019691	-	-	-	-	-	Eukaryota	Streptophyta	Magnoliopsida	Brassicales	Brassicaceae	Arabidopsis	Arabidopsis thaliana	-	-
member	6043	-	-	-	-	-	HG2019691	-	-	-	-	-	Eukaryota	Streptophyta	Magnoliopsida	Brassicales	Brassicaceae	Arabidopsis	Arabidopsis thaliana x Arabidopsis arenosa	-	-
member	6043	-	-	-	-	-	HG2021757	information storage and processing	Translation, ribosomal structure and biogenesis	3G8EV	eukaryotic translation initiation factor	3847.GLYMA02G12520.2	Eukaryota	Streptophyta	Magnoliopsida	Fabales	Fabaceae	Glycine	Glycine max	unclassified	unclassified
member	6043	-	-	-	-	-	HG2021757	-	-	-	-	-	Eukaryota	Streptophyta	Magnoliopsida	Fabales	Fabaceae	Glycine	Glycine soja	-	-
member	6043	-	-	-	-	-	HG2023038	information storage and processing	Translation, ribosomal structure and biogenesis	44SUU	eukaryotic translation initiation factor	4113.PGSC0003DMT400063132	Eukaryota	Streptophyta	Magnoliopsida	Solanales	Solanaceae	Solanum	Solanum chilense	unclassified	unclassified
member	6043	-	-	-	-	-	HG2023038	-	-	-	-	-	Eukaryota	Streptophyta	Magnoliopsida	Solanales	Solanaceae	Solanum	Solanum lycopersicum	-	-
member	6043	-	-	-	-	-	HG2023038	-	-	-	-	-	Eukaryota	Streptophyta	Magnoliopsida	Solanales	Solanaceae	Solanum	Solanum pennellii	-	-
member	6043	-	-	-	-	-	HG2027430	information storage and processing	Translation, ribosomal structure and biogenesis	3G8EV	eukaryotic translation initiation factor	3847.GLYMA02G12520.2	Eukaryota	Streptophyta	Magnoliopsida	Fabales	Fabaceae	Glycine	Glycine max	unclassified	unclassified
member	6043	-	-	-	-	-	HG2028120	information storage and processing	Translation, ribosomal structure and biogenesis	44MJ1	eukaryotic translation initiation factor	4113.PGSC0003DMT400068977	Eukaryota	Streptophyta	Magnoliopsida	Solanales	Solanaceae	Solanum	Solanum commersonii	unclassified	unclassified
member	6043	-	-	-	-	-	HG2028120	-	-	-	-	-	Eukaryota	Streptophyta	Magnoliopsida	Solanales	Solanaceae	Solanum	Solanum tuberosum	-	-
member	6043	-	-	-	-	-	HG2029714	information storage and processing	Translation, ribosomal structure and biogenesis	44SUU	eukaryotic translation initiation factor	4113.PGSC0003DMT400063132	Bacteria	Proteobacteria	Gammaproteobacteria	Enterobacterales	Enterobacteriaceae	Escherichia	Escherichia coli	unclassified	unclassified
member	6043	-	-	-	-	-	HG2029714	-	-	-	-	-	Eukaryota	Streptophyta	Magnoliopsida	Solanales	Solanaceae	Solanum	Solanum commersonii	-	-
member	6043	-	-	-	-	-	HG2029714	-	-	-	-	-	Eukaryota	Streptophyta	Magnoliopsida	Solanales	Solanaceae	Solanum	Solanum tuberosum	-	-
member	6043	-	-	-	-	-	HG2031786	information storage and processing	Translation, ribosomal structure and biogenesis	3G8EV	eukaryotic translation initiation factor	3847.GLYMA02G12520.2	Eukaryota	Streptophyta	Magnoliopsida	Fabales	Fabaceae	Glycine	Glycine max	unclassified	unclassified
member	6043	-	-	-	-	-	HG2031786	-	-	-	-	-	Eukaryota	Streptophyta	Magnoliopsida	Fabales	Fabaceae	Glycine	Glycine soja	-	-
member	6043	-	-	-	-	-	HG2033512	information storage and processing	Translation, ribosomal structure and biogenesis	4JVH5	Eukaryotic elongation factor 5A hypusine, DNA-binding OB fold	4006.Lus10037129	Eukaryota	Streptophyta	Magnoliopsida	Solanales	Solanaceae	Solanum	Solanum chilense	unclassified	unclassified
member	6043	-	-	-	-	-	HG2033512	-	-	-	-	-	Eukaryota	Streptophyta	Magnoliopsida	Solanales	Solanaceae	Solanum	Solanum lycopersicum	-	-
member	6043	-	-	-	-	-	HG2033512	-	-	-	-	-	Eukaryota	Streptophyta	Magnoliopsida	Solanales	Solanaceae	Solanum	Solanum pennellii	-	-
member	6043	-	-	-	-	-	HG2038487	information storage and processing	Translation, ribosomal structure and biogenesis	4JS9F	eukaryotic translation initiation factor	3847.GLYMA17G11130.1	Eukaryota	Streptophyta	Magnoliopsida	Fabales	Fabaceae	Glycine	Glycine max	unclassified	unclassified
member	6043	-	-	-	-	-	HG2040045	information storage and processing	Translation, ribosomal structure and biogenesis	44P4V	eukaryotic translation initiation factor	4113.PGSC0003DMT400020252	Bacteria	Proteobacteria	Gammaproteobacteria	Enterobacterales	Enterobacteriaceae	Escherichia	Escherichia coli	unclassified	unclassified
member	6043	-	-	-	-	-	HG2040045	-	-	-	-	-	Eukaryota	Streptophyta	Magnoliopsida	Solanales	Solanaceae	Solanum	Solanum tuberosum	-	-
member	6043	-	-	-	-	-	HG2041599	information storage and processing	Translation, ribosomal structure and biogenesis	44P4V	eukaryotic translation initiation factor	4081.Solyc12g010060.1.1	Eukaryota	Streptophyta	Magnoliopsida	Solanales	Solanaceae	Solanum	Solanum chilense	unclassified	unclassified
member	6043	-	-	-	-	-	HG2041599	-	-	-	-	-	Eukaryota	Streptophyta	Magnoliopsida	Solanales	Solanaceae	Solanum	Solanum lycopersicum	-	-
member	6043	-	-	-	-	-	HG2041599	-	-	-	-	-	Eukaryota	Streptophyta	Magnoliopsida	Solanales	Solanaceae	Solanum	Solanum pennellii	-	-
member	6043	-	-	-	-	-	HG2042462	information storage and processing	Translation, ribosomal structure and biogenesis	3G8EV	eukaryotic translation initiation factor	3847.GLYMA02G36500.1	Eukaryota	Streptophyta	Magnoliopsida	Fabales	Fabaceae	Glycine	Glycine max	unclassified	unclassified
member	6043	-	-	-	-	-	HG2042668	information storage and processing	Translation, ribosomal structure and biogenesis	3G8EV	eukaryotic translation initiation factor	4538.ORGLA07G0161000.1	Eukaryota	Streptophyta	Magnoliopsida	Poales	Poaceae	Oryza	Oryza sativa	unclassified	unclassified
member	6043	-	-	-	-	-	HG2044052	information storage and processing	Translation, ribosomal structure and biogenesis	3IDT6	eukaryotic translation initiation factor	4536.ONIVA12G13660.1	Eukaryota	Streptophyta	Magnoliopsida	Poales	Poaceae	Oryza	Oryza sativa	unclassified	unclassified
member	6043	-	-	-	-	-	HG2045928	information storage and processing	Translation, ribosomal structure and biogenesis	4JS9F	eukaryotic translation initiation factor	3847.GLYMA17G11130.1	Eukaryota	Streptophyta	Magnoliopsida	Fabales	Fabaceae	Glycine	Glycine max	unclassified	unclassified
member	6043	-	-	-	-	-	HG2045928	-	-	-	-	-	Eukaryota	Streptophyta	Magnoliopsida	Fabales	Fabaceae	Glycine	Glycine soja	-	-
member	6043	-	-	-	-	-	HG2046840	information storage and processing	Translation, ribosomal structure and biogenesis	44SAX	eukaryotic translation initiation factor	4113.PGSC0003DMT400028926	Eukaryota	Streptophyta	Magnoliopsida	Solanales	Solanaceae	Solanum	Solanum tuberosum	unclassified	unclassified
member	6043	-	-	-	-	-	HG2048256	information storage and processing	Translation, ribosomal structure and biogenesis	44SAX	eukaryotic translation initiation factor	4081.Solyc07g005560.2.1	Eukaryota	Streptophyta	Magnoliopsida	Solanales	Solanaceae	Solanum	Solanum lycopersicum	unclassified	unclassified
member	6043	-	-	-	-	-	HG2048256	-	-	-	-	-	Eukaryota	Streptophyta	Magnoliopsida	Solanales	Solanaceae	Solanum	Solanum pennellii	-	-
member	6043	-	-	-	-	-	HG2051786	information storage and processing	Translation, ribosomal structure and biogenesis	3ITGI	Eukaryotic elongation factor 5A hypusine, DNA-binding OB fold	77586.LPERR03G29300.1	Eukaryota	Streptophyta	Magnoliopsida	Poales	Poaceae	Oryza	Oryza sativa	unclassified	unclassified
member	6043	-	-	-	-	-	HG2059386	information storage and processing	Translation, ribosomal structure and biogenesis	3ITGI	Eukaryotic elongation factor 5A hypusine, DNA-binding OB fold	77586.LPERR03G29300.1	Eukaryota	Streptophyta	Magnoliopsida	Poales	Poaceae	Oryza	Oryza sativa	unclassified	unclassified
member	6043	-	-	-	-	-	HG2079462	information storage and processing	Translation, ribosomal structure and biogenesis	3ITGI	Eukaryotic elongation factor 5A hypusine, DNA-binding OB fold	77586.LPERR03G29300.1	Eukaryota	Streptophyta	Magnoliopsida	Poales	Poaceae	Oryza	Oryza sativa	unclassified	unclassified
member	6043	-	-	-	-	-	HG2080334	information storage and processing	Translation, ribosomal structure and biogenesis	3ITGI	Eukaryotic elongation factor 5A hypusine, DNA-binding OB fold	77586.LPERR03G29300.1	Eukaryota	Streptophyta	Magnoliopsida	Poales	Poaceae	Oryza	Oryza sativa	unclassified	unclassified
member	6043	-	-	-	-	-	HG2267003	information storage and processing	Translation, ribosomal structure and biogenesis	3G8EV	eukaryotic translation initiation factor	4536.ONIVA07G19540.1	Eukaryota	Streptophyta	Magnoliopsida	Poales	Poaceae	Oryza	Oryza sativa	unclassified	unclassified
member	6043	-	-	-	-	-	HG2273386	information storage and processing	Translation, ribosomal structure and biogenesis	3G8EV	eukaryotic translation initiation factor	4536.ONIVA07G19540.1	Eukaryota	Streptophyta	Magnoliopsida	Poales	Poaceae	Oryza	Oryza sativa	unclassified	unclassified
member	6043	-	-	-	-	-	HG5021875	cellular processes and signaling	Cell cycle control, cell division, chromosome partitioning	3I5JH	WD40 repeats	4536.ONIVA03G36360.1	Eukaryota	Streptophyta	Magnoliopsida	Poales	Poaceae	Oryza	Oryza sativa	unclassified	unclassified
member	6043	-	-	-	-	-	HG5097543	cellular processes and signaling	Cell cycle control, cell division, chromosome partitioning	3I5JH	WD40 repeats	4536.ONIVA03G36360.1	Eukaryota	Streptophyta	Magnoliopsida	Poales	Poaceae	Oryza	Oryza sativa	unclassified	unclassified
member	6043	-	-	-	-	-	P24922	information storage and processing	Translation, ribosomal structure and biogenesis	44MJ1	eukaryotic translation initiation factor	4098.XP_009619960.1	Eukaryota	Streptophyta	Magnoliopsida	Solanales	Solanaceae	Nicotiana	Nicotiana plumbaginifolia	unclassified	unclassified
member	6043	-	-	-	-	-	P24922	-	-	-	-	-	Eukaryota	Streptophyta	Magnoliopsida	Solanales	Solanaceae	Nicotiana	Nicotiana sylvestris	-	-
member	6043	-	-	-	-	-	P24922	-	-	-	-	-	Eukaryota	Streptophyta	Magnoliopsida	Solanales	Solanaceae	Nicotiana	Nicotiana tabacum	-	-
member	6043	-	-	-	-	-	P24922	-	-	-	-	-	Eukaryota	Streptophyta	Magnoliopsida	Solanales	Solanaceae	Nicotiana	Nicotiana tomentosiformis	-	-
member	6043	-	-	-	-	-	P56333	information storage and processing	Translation, ribosomal structure and biogenesis	44P4V	eukaryotic translation initiation factor	4113.PGSC0003DMT400020252	Bacteria	Proteobacteria	Gammaproteobacteria	Enterobacterales	Enterobacteriaceae	Escherichia	Escherichia coli	unclassified	unclassified
member	6043	-	-	-	-	-	P56333	-	-	-	-	-	Eukaryota	Streptophyta	Magnoliopsida	Solanales	Solanaceae	Solanum	Solanum tuberosum	-	-
member	6043	-	-	-	-	-	P56335	information storage and processing	Translation, ribosomal structure and biogenesis	44SAX	eukaryotic translation initiation factor	4113.PGSC0003DMT400028926	Eukaryota	Streptophyta	Magnoliopsida	Solanales	Solanaceae	Solanum	Solanum tuberosum	unclassified	unclassified
member	6043	-	-	-	-	-	P56336	information storage and processing	Translation, ribosomal structure and biogenesis	44MJ1	eukaryotic translation initiation factor	4113.PGSC0003DMT400068977	Eukaryota	Streptophyta	Magnoliopsida	Solanales	Solanaceae	Solanum	Solanum commersonii	unclassified	unclassified
member	6043	-	-	-	-	-	P56336	-	-	-	-	-	Eukaryota	Streptophyta	Magnoliopsida	Solanales	Solanaceae	Solanum	Solanum tuberosum	-	-
member	6043	-	-	-	-	-	P56337	information storage and processing	Translation, ribosomal structure and biogenesis	44SUU	eukaryotic translation initiation factor	4113.PGSC0003DMT400063132	Bacteria	Proteobacteria	Gammaproteobacteria	Enterobacterales	Enterobacteriaceae	Escherichia	Escherichia coli	unclassified	unclassified
member	6043	-	-	-	-	-	P56337	-	-	-	-	-	Eukaryota	Streptophyta	Magnoliopsida	Solanales	Solanaceae	Solanum	Solanum commersonii	-	-
member	6043	-	-	-	-	-	P56337	-	-	-	-	-	Eukaryota	Streptophyta	Magnoliopsida	Solanales	Solanaceae	Solanum	Solanum tuberosum	-	-
member	6043	-	-	-	-	-	P69039	information storage and processing	Translation, ribosomal structure and biogenesis	44SUU	eukaryotic translation initiation factor	4096.XP_009795916.1	Eukaryota	Streptophyta	Magnoliopsida	Solanales	Solanaceae	Nicotiana	Nicotiana plumbaginifolia	unclassified	unclassified
member	6043	-	-	-	-	-	P69039	-	-	-	-	-	Eukaryota	Streptophyta	Magnoliopsida	Solanales	Solanaceae	Nicotiana	Nicotiana sylvestris	-	-
member	6043	-	-	-	-	-	P69039	-	-	-	-	-	Eukaryota	Streptophyta	Magnoliopsida	Solanales	Solanaceae	Nicotiana	Nicotiana tabacum	-	-
member	6043	-	-	-	-	-	P69040	information storage and processing	Translation, ribosomal structure and biogenesis	44SUU	eukaryotic translation initiation factor	4096.XP_009795916.1	Eukaryota	Streptophyta	Magnoliopsida	Solanales	Solanaceae	Nicotiana	Nicotiana plumbaginifolia	unclassified	unclassified
member	6043	-	-	-	-	-	P69040	-	-	-	-	-	Eukaryota	Streptophyta	Magnoliopsida	Solanales	Solanaceae	Nicotiana	Nicotiana sylvestris	-	-
member	6043	-	-	-	-	-	P69040	-	-	-	-	-	Eukaryota	Streptophyta	Magnoliopsida	Solanales	Solanaceae	Nicotiana	Nicotiana tabacum	-	-
member	6043	-	-	-	-	-	Q93VP3	information storage and processing	Translation, ribosomal structure and biogenesis	3HMSD	eukaryotic translation initiation factor	3702.AT1G26630.1	Eukaryota	Streptophyta	Magnoliopsida	Brassicales	Brassicaceae	Arabidopsis	Arabidopsis suecica	unclassified	unclassified
member	6043	-	-	-	-	-	Q93VP3	-	-	-	-	-	Eukaryota	Streptophyta	Magnoliopsida	Brassicales	Brassicaceae	Arabidopsis	Arabidopsis thaliana	-	-
member	6043	-	-	-	-	-	Q93VP3	-	-	-	-	-	Eukaryota	Streptophyta	Magnoliopsida	Brassicales	Brassicaceae	Arabidopsis	Arabidopsis thaliana x Arabidopsis arenosa	-	-
member	6043	-	-	-	-	-	Q945F4	information storage and processing	Translation, ribosomal structure and biogenesis	4JTJ5	eukaryotic translation initiation factor	3880.AES92521	Eukaryota	Streptophyta	Magnoliopsida	Fabales	Fabaceae	Medicago	Medicago sativa	unclassified	unclassified
member	6043	-	-	-	-	-	Q945F4	-	-	-	-	-	Eukaryota	Streptophyta	Magnoliopsida	Fabales	Fabaceae	Medicago	Medicago truncatula	-	-
member	6043	-	-	-	-	-	Q9AXJ4	information storage and processing	Translation, ribosomal structure and biogenesis	4JTAX	Eukaryotic elongation factor 5A hypusine, DNA-binding OB fold	3983.cassava4.1_018026m	Eukaryota	Streptophyta	Magnoliopsida	Malpighiales	Euphorbiaceae	Manihot	Manihot esculenta	unclassified	unclassified
member	6043	-	-	-	-	-	Q9AXQ3	information storage and processing	Translation, ribosomal structure and biogenesis	44P4V	eukaryotic translation initiation factor	4081.Solyc12g010060.1.1	Eukaryota	Streptophyta	Magnoliopsida	Solanales	Solanaceae	Solanum	Solanum chilense	unclassified	unclassified
member	6043	-	-	-	-	-	Q9AXQ3	-	-	-	-	-	Eukaryota	Streptophyta	Magnoliopsida	Solanales	Solanaceae	Solanum	Solanum lycopersicum	-	-
member	6043	-	-	-	-	-	Q9AXQ3	-	-	-	-	-	Eukaryota	Streptophyta	Magnoliopsida	Solanales	Solanaceae	Solanum	Solanum pennellii	-	-
member	6043	-	-	-	-	-	Q9AXQ4	information storage and processing	Translation, ribosomal structure and biogenesis	4JVH5	Eukaryotic elongation factor 5A hypusine, DNA-binding OB fold	4006.Lus10037129	Eukaryota	Streptophyta	Magnoliopsida	Solanales	Solanaceae	Solanum	Solanum chilense	unclassified	unclassified
member	6043	-	-	-	-	-	Q9AXQ4	-	-	-	-	-	Eukaryota	Streptophyta	Magnoliopsida	Solanales	Solanaceae	Solanum	Solanum lycopersicum	-	-
member	6043	-	-	-	-	-	Q9AXQ4	-	-	-	-	-	Eukaryota	Streptophyta	Magnoliopsida	Solanales	Solanaceae	Solanum	Solanum pennellii	-	-
member	6043	-	-	-	-	-	Q9AXQ5	information storage and processing	Translation, ribosomal structure and biogenesis	44SAX	eukaryotic translation initiation factor	4081.Solyc07g005560.2.1	Eukaryota	Streptophyta	Magnoliopsida	Solanales	Solanaceae	Solanum	Solanum lycopersicum	unclassified	unclassified
member	6043	-	-	-	-	-	Q9AXQ5	-	-	-	-	-	Eukaryota	Streptophyta	Magnoliopsida	Solanales	Solanaceae	Solanum	Solanum pennellii	-	-
member	6043	-	-	-	-	-	Q9AXQ6	information storage and processing	Translation, ribosomal structure and biogenesis	44SUU	eukaryotic translation initiation factor	4113.PGSC0003DMT400063132	Eukaryota	Streptophyta	Magnoliopsida	Solanales	Solanaceae	Solanum	Solanum chilense	unclassified	unclassified
member	6043	-	-	-	-	-	Q9AXQ6	-	-	-	-	-	Eukaryota	Streptophyta	Magnoliopsida	Solanales	Solanaceae	Solanum	Solanum lycopersicum	-	-
member	6043	-	-	-	-	-	Q9AXQ6	-	-	-	-	-	Eukaryota	Streptophyta	Magnoliopsida	Solanales	Solanaceae	Solanum	Solanum pennellii	-	-
member	6043	-	-	-	-	-	Q9AXQ7	information storage and processing	Translation, ribosomal structure and biogenesis	3INZN	eukaryotic translation initiation factor	15368.BRADI1G59110.1	Eukaryota	Streptophyta	Magnoliopsida	Caryophyllales	Caryophyllaceae	Dianthus	Dianthus caryophyllus	unclassified	unclassified
member	6043	-	-	-	-	-	Q9C505	information storage and processing	Translation, ribosomal structure and biogenesis	3I22Y	eukaryotic translation initiation factor	3702.AT1G69410.1	Eukaryota	Streptophyta	Magnoliopsida	Brassicales	Brassicaceae	Arabidopsis	Arabidopsis suecica	unclassified	unclassified
member	6043	-	-	-	-	-	Q9C505	-	-	-	-	-	Eukaryota	Streptophyta	Magnoliopsida	Brassicales	Brassicaceae	Arabidopsis	Arabidopsis thaliana	-	-
member	6043	-	-	-	-	-	Q9C505	-	-	-	-	-	Eukaryota	Streptophyta	Magnoliopsida	Brassicales	Brassicaceae	Arabidopsis	Arabidopsis thaliana x Arabidopsis arenosa	-	-
member	6043	-	-	-	-	-	Q9C505	-	-	-	-	-	Eukaryota	Streptophyta	Magnoliopsida	Brassicales	Brassicaceae	Camelina	Camelina sativa	-	-
member	6043	-	-	-	-	-	Q9SC12	information storage and processing	Translation, ribosomal structure and biogenesis	4JTGF	Eukaryotic translation initiation factor	3694.POPTR_0006s19870.1	Eukaryota	Streptophyta	Magnoliopsida	Asterales	Asteraceae	Senecio	Senecio vernalis	unclassified	unclassified
member	6043	-	-	-	-	-	Q9XI91	information storage and processing	Translation, ribosomal structure and biogenesis	3HMSD	eukaryotic translation initiation factor	3702.AT1G13950.1	Eukaryota	Streptophyta	Magnoliopsida	Brassicales	Brassicaceae	Arabidopsis	Arabidopsis suecica	unclassified	unclassified
member	6043	-	-	-	-	-	Q9XI91	-	-	-	-	-	Eukaryota	Streptophyta	Magnoliopsida	Brassicales	Brassicaceae	Arabidopsis	Arabidopsis thaliana	-	-
member	6043	-	-	-	-	-	Q9XI91	-	-	-	-	-	Eukaryota	Streptophyta	Magnoliopsida	Brassicales	Brassicaceae	Arabidopsis	Arabidopsis thaliana x Arabidopsis arenosa	-	-
group	6044	1	-	-	-	-	HG0885386	unclassified	unclassified	267S7	unclassified	411467.BACCAP_01197	unclassified	unclassified	unclassified	unclassified	unclassified	unclassified	unclassified	unclassified	unclassified	0.1	-	0.1	-	0.0	-	0.0	-	1/1	1/1	1/1	1/1	1/1	0/0	0/0	0/0	0/0	0/0	0/0	0/0	0/0	0/0
member	6044	-	-	-	-	-	HG0885386	unclassified	unclassified	267S7	unclassified	411467.BACCAP_01197	unclassified	unclassified	unclassified	unclassified	unclassified	unclassified	unclassified	unclassified	unclassified
group	6045	21	87	459	1.26	99.79	HG0886406;HG1561249;HG1696193;HG1752987;HG2014899;HG2262160;HG2671363;HG2763879;HG2851727;HG3290304;HG3355652;HG3464787;HG3469599;HG3647408;HG4164003;HG4691510;HG4881097;HG4882617;HG4883527;HG4883568;HG4912578	metabolism	Energy production and conversion	3WGKI	citrate synthase	748224.HMPREF9436_01718	Bacteria	Firmicutes	Clostridia	Eubacteriales	Oscillospiraceae	Faecalibacterium	Faecalibacterium prausnitzii	unclassified	unclassified	0.1	-	0.1	-	0.0	-	0.0	-	21/21	21/21	21/21	21/21	17/21	13/21	13/21	13/21	13/21	13/21	13/21	13/21	0/0	0/0
member	6045	-	-	-	-	-	HG0886406	metabolism	Energy production and conversion	3WGKI	citrate synthase	748224.HMPREF9436_01718	Bacteria	Firmicutes	Clostridia	Eubacteriales	Oscillospiraceae	Faecalibacterium	Faecalibacterium prausnitzii	unclassified	unclassified
member	6045	-	-	-	-	-	HG1561249	metabolism	Energy production and conversion	3WGKI	citrate synthase	748224.HMPREF9436_01718	Bacteria	Firmicutes	Clostridia	Eubacteriales	Oscillospiraceae	Faecalibacterium	Faecalibacterium prausnitzii	unclassified	unclassified
member	6045	-	-	-	-	-	HG1696193	metabolism	Energy production and conversion	3WGKI	citrate synthase	748224.HMPREF9436_01718	Bacteria	Firmicutes	Clostridia	Eubacteriales	Oscillospiraceae	Faecalibacterium	Faecalibacterium prausnitzii	unclassified	unclassified
member	6045	-	-	-	-	-	HG1752987	metabolism	Energy production and conversion	3WGKI	citrate synthase	748224.HMPREF9436_01718	unclassified	unclassified	unclassified	unclassified	unclassified	unclassified	unclassified	unclassified	unclassified
member	6045	-	-	-	-	-	HG2014899	metabolism	Energy production and conversion	3WGKI	citrate synthase	748224.HMPREF9436_01718	unclassified	unclassified	unclassified	unclassified	unclassified	unclassified	unclassified	unclassified	unclassified
member	6045	-	-	-	-	-	HG2262160	metabolism	Energy production and conversion	3WGKI	citrate synthase	748224.HMPREF9436_01718	unclassified	unclassified	unclassified	unclassified	unclassified	unclassified	unclassified	unclassified	unclassified
member	6045	-	-	-	-	-	HG2671363	metabolism	Energy production and conversion	3WGKI	citrate synthase	748224.HMPREF9436_01718	unclassified	unclassified	unclassified	unclassified	unclassified	unclassified	unclassified	unclassified	unclassified
member	6045	-	-	-	-	-	HG2763879	metabolism	Energy production and conversion	3WGKI	citrate synthase	748224.HMPREF9436_01718	Bacteria	Firmicutes	Clostridia	Eubacteriales	Oscillospiraceae	Faecalibacterium	Faecalibacterium prausnitzii	unclassified	unclassified
member	6045	-	-	-	-	-	HG2851727	metabolism	Energy production and conversion	3WGKI	citrate synthase	748224.HMPREF9436_01718	Bacteria	Firmicutes	Clostridia	Eubacteriales	Oscillospiraceae	Faecalibacterium	Faecalibacterium prausnitzii	unclassified	unclassified
member	6045	-	-	-	-	-	HG2851727	-	-	-	-	-	Bacteria	Firmicutes	Clostridia	Eubacteriales	Oscillospiraceae	Faecalibacterium	Faecalibacterium sp. AF10-46	-	-
member	6045	-	-	-	-	-	HG2851727	-	-	-	-	-	Bacteria	Firmicutes	Clostridia	Eubacteriales	Oscillospiraceae	Faecalibacterium	unclassified	-	-
member	6045	-	-	-	-	-	HG3290304	metabolism	Energy production and conversion	3WGKI	citrate synthase	748224.HMPREF9436_01718	unclassified	unclassified	unclassified	unclassified	unclassified	unclassified	unclassified	unclassified	unclassified
member	6045	-	-	-	-	-	HG3355652	metabolism	Energy production and conversion	3WGKI	citrate synthase	748224.HMPREF9436_01718	unclassified	unclassified	unclassified	unclassified	unclassified	unclassified	unclassified	unclassified	unclassified
member	6045	-	-	-	-	-	HG3464787	metabolism	Energy production and conversion	3WGKI	citrate synthase	748224.HMPREF9436_01718	unclassified	unclassified	unclassified	unclassified	unclassified	unclassified	unclassified	unclassified	unclassified
member	6045	-	-	-	-	-	HG3469599	metabolism	Energy production and conversion	3WGKI	citrate synthase	748224.HMPREF9436_01718	Bacteria	Firmicutes	Clostridia	Eubacteriales	Oscillospiraceae	Faecalibacterium	Faecalibacterium prausnitzii	unclassified	unclassified
member	6045	-	-	-	-	-	HG3469599	-	-	-	-	-	Bacteria	Firmicutes	Clostridia	Eubacteriales	Oscillospiraceae	Faecalibacterium	Faecalibacterium sp. AF10-46	-	-
member	6045	-	-	-	-	-	HG3469599	-	-	-	-	-	Bacteria	Firmicutes	Clostridia	Eubacteriales	Oscillospiraceae	Faecalibacterium	Faecalibacterium sp. AF27-11BH	-	-
member	6045	-	-	-	-	-	HG3469599	-	-	-	-	-	Bacteria	Firmicutes	Clostridia	Eubacteriales	Oscillospiraceae	Faecalibacterium	unclassified	-	-
member	6045	-	-	-	-	-	HG3469599	-	-	-	-	-	Bacteria	Firmicutes	Clostridia	Eubacteriales	Oscillospiraceae	Faecalibacterium	uncultured Faecalibacterium sp.	-	-
member	6045	-	-	-	-	-	HG3647408	metabolism	Energy production and conversion	3WGKI	citrate synthase	748224.HMPREF9436_01718	Bacteria	Firmicutes	Clostridia	Eubacteriales	Oscillospiraceae	Faecalibacterium	Faecalibacterium prausnitzii	unclassified	unclassified
member	6045	-	-	-	-	-	HG3647408	-	-	-	-	-	Bacteria	Firmicutes	Clostridia	Eubacteriales	Oscillospiraceae	Faecalibacterium	Faecalibacterium sp. AF10-46	-	-
member	6045	-	-	-	-	-	HG3647408	-	-	-	-	-	Bacteria	Firmicutes	Clostridia	Eubacteriales	Oscillospiraceae	Faecalibacterium	unclassified	-	-
member	6045	-	-	-	-	-	HG4164003	metabolism	Energy production and conversion	3WGKI	citrate synthase	748224.HMPREF9436_01718	unclassified	unclassified	unclassified	unclassified	unclassified	unclassified	unclassified	unclassified	unclassified
member	6045	-	-	-	-	-	HG4691510	metabolism	Energy production and conversion	3WGKI	citrate synthase	748224.HMPREF9436_01718	Bacteria	Firmicutes	Clostridia	Eubacteriales	Oscillospiraceae	Faecalibacterium	Faecalibacterium prausnitzii	unclassified	unclassified
member	6045	-	-	-	-	-	HG4691510	-	-	-	-	-	Bacteria	Firmicutes	Clostridia	Eubacteriales	Oscillospiraceae	Faecalibacterium	unclassified	-	-
member	6045	-	-	-	-	-	HG4881097	metabolism	Energy production and conversion	3WGKI	citrate synthase	657322.FPR_01920	Bacteria	Firmicutes	Clostridia	Eubacteriales	Oscillospiraceae	Faecalibacterium	Faecalibacterium prausnitzii	unclassified	unclassified
member	6045	-	-	-	-	-	HG4882617	metabolism	Energy production and conversion	3WGKI	citrate synthase	657322.FPR_01920	Bacteria	Firmicutes	Clostridia	Eubacteriales	Oscillospiraceae	Faecalibacterium	Faecalibacterium prausnitzii	unclassified	unclassified
member	6045	-	-	-	-	-	HG4883527	metabolism	Energy production and conversion	3WGKI	citrate synthase	657322.FPR_01920	Bacteria	Firmicutes	Clostridia	Eubacteriales	Oscillospiraceae	Faecalibacterium	Faecalibacterium prausnitzii	unclassified	unclassified
member	6045	-	-	-	-	-	HG4883568	metabolism	Energy production and conversion	3WGKI	citrate synthase	657322.FPR_01920	Bacteria	Firmicutes	Clostridia	Eubacteriales	Oscillospiraceae	Faecalibacterium	Faecalibacterium prausnitzii	unclassified	unclassified
member	6045	-	-	-	-	-	HG4883568	-	-	-	-	-	Bacteria	Firmicutes	Clostridia	Eubacteriales	Oscillospiraceae	Faecalibacterium	unclassified	-	-
member	6045	-	-	-	-	-	HG4912578	metabolism	Energy production and conversion	3WGKI	citrate synthase	748224.HMPREF9436_01718	Bacteria	Firmicutes	Clostridia	Eubacteriales	Oscillospiraceae	Faecalibacterium	Faecalibacterium prausnitzii	unclassified	unclassified
group	6046	1	-	-	-	-	HG0886715	unclassified	unclassified	4QGTJ	unclassified	139871.A9D9M8_9VIRU	Bacteria	Firmicutes	Bacilli	Lactobacillales	Lactobacillaceae	Lactobacillus	Lactobacillus gasseri	unclassified	unclassified	0.1	-	0.1	-	0.0	-	0.0	-	1/1	1/1	1/1	1/1	1/1	1/1	1/1	1/1	1/1	1/1	1/1	1/1	0/0	0/0
member	6046	-	-	-	-	-	HG0886715	unclassified	unclassified	4QGTJ	unclassified	139871.A9D9M8_9VIRU	Bacteria	Firmicutes	Bacilli	Lactobacillales	Lactobacillaceae	Lactobacillus	Lactobacillus gasseri	unclassified	unclassified
group	6047	1	-	-	-	-	HG0887997	unclassified	unclassified	unclassified	unclassified	unclassified	unclassified	unclassified	unclassified	unclassified	unclassified	unclassified	unclassified	unclassified	unclassified	0.1	-	0.1	-	0.0	-	0.0	-	0/0	0/0	0/0	0/0	0/0	0/0	0/0	0/0	0/0	0/0	0/0	0/0	0/0	0/0
member	6047	-	-	-	-	-	HG0887997	unclassified	unclassified	unclassified	unclassified	unclassified	unclassified	unclassified	unclassified	unclassified	unclassified	unclassified	unclassified	unclassified	unclassified
group	6048	24	87	186	38.71	99.46	HG0887998;HG2470647;HG2476427;HG2476931;HG2477037;HG2480508;HG2482258;HG2487608;HG2487732;HG2488273;HG2488357;HG2490324;HG2491129;HG2492136;HG2494018;HG2494646;HG2494742;HG2495077;HG2495960;HG2496225;HG2497503;HG2498801;HG2501080;HG2502664	poorly characterized	Function unknown	4AN7A	LemA family	various	Bacteria	Bacteroidetes	Bacteroidia	Bacteroidales	Bacteroidaceae	Bacteroides	various	unclassified	unclassified	0.1	-	0.1	-	0.0	-	0.0	-	24/24	24/24	19/24	24/24	(4)/24	24/24	24/24	24/24	24/24	19/24	19/24	(5)/24	0/0	0/0
member	6048	-	-	-	-	-	HG0887998	poorly characterized	Function unknown	4AN7A	LemA family	272559.BF9343_1870	Bacteria	Bacteroidetes	Bacteroidia	Bacteroidales	Bacteroidaceae	Bacteroides	Bacteroides fragilis	unclassified	unclassified
member	6048	-	-	-	-	-	HG0887998	-	-	-	-	-	Bacteria	Bacteroidetes	Bacteroidia	Bacteroidales	Bacteroidaceae	Bacteroides	Bacteroides fragilis CAG:47	-	-
member	6048	-	-	-	-	-	HG0887998	-	-	-	-	-	Bacteria	Bacteroidetes	Bacteroidia	Bacteroidales	Bacteroidaceae	Bacteroides	Bacteroides fragilis CAG:558	-	-
member	6048	-	-	-	-	-	HG0887998	-	-	-	-	-	Bacteria	Bacteroidetes	Bacteroidia	Bacteroidales	Bacteroidaceae	Bacteroides	Bacteroides sp. 3_2_5	-	-
member	6048	-	-	-	-	-	HG0887998	-	-	-	-	-	Bacteria	Bacteroidetes	Bacteroidia	Bacteroidales	Bacteroidaceae	Bacteroides	Bacteroides sp. PHL 2737	-	-
member	6048	-	-	-	-	-	HG0887998	-	-	-	-	-	Bacteria	Bacteroidetes	Bacteroidia	Bacteroidales	Bacteroidaceae	Bacteroides	unclassified	-	-
member	6048	-	-	-	-	-	HG2470647	poorly characterized	Function unknown	22YA9	LemA family	999419.HMPREF1077_03148	Bacteria	Bacteroidetes	Bacteroidia	Bacteroidales	Tannerellaceae	Parabacteroides	Parabacteroides massiliensis	unclassified	unclassified
member	6048	-	-	-	-	-	HG2476427	poorly characterized	Function unknown	22YA9	LemA family	999419.HMPREF1077_03148	Bacteria	Bacteroidetes	Bacteroidia	Bacteroidales	Tannerellaceae	Parabacteroides	Parabacteroides johnsonii	unclassified	unclassified
member	6048	-	-	-	-	-	HG2476427	-	-	-	-	-	Bacteria	Bacteroidetes	Bacteroidia	Bacteroidales	Tannerellaceae	Parabacteroides	Parabacteroides johnsonii CAG:246	-	-
member	6048	-	-	-	-	-	HG2476931	poorly characterized	Function unknown	22YA9	LemA family	411477.PARMER_01997	Bacteria	Bacteroidetes	Bacteroidia	Bacteroidales	Tannerellaceae	Parabacteroides	Parabacteroides merdae	unclassified	unclassified
member	6048	-	-	-	-	-	HG2476931	-	-	-	-	-	Bacteria	Bacteroidetes	Bacteroidia	Bacteroidales	Tannerellaceae	Parabacteroides	Parabacteroides merdae CAG:48	-	-
member	6048	-	-	-	-	-	HG2476931	-	-	-	-	-	Bacteria	Bacteroidetes	Bacteroidia	Bacteroidales	Tannerellaceae	Parabacteroides	Parabacteroides sp. merdae-related_45_40	-	-
member	6048	-	-	-	-	-	HG2477037	poorly characterized	Function unknown	22YA9	LemA family	411477.PARMER_01997	Bacteria	Bacteroidetes	Bacteroidia	Bacteroidales	Tannerellaceae	Parabacteroides	Parabacteroides merdae	unclassified	unclassified
member	6048	-	-	-	-	-	HG2477037	-	-	-	-	-	Bacteria	Bacteroidetes	Bacteroidia	Bacteroidales	Tannerellaceae	Parabacteroides	unclassified	-	-
member	6048	-	-	-	-	-	HG2480508	poorly characterized	Function unknown	4AN7A	LemA family	1121098.HMPREF1534_02019	Bacteria	Bacteroidetes	Bacteroidia	Bacteroidales	Bacteroidaceae	Bacteroides	Bacteroides sp. AM16-15	unclassified	unclassified
member	6048	-	-	-	-	-	HG2480508	-	-	-	-	-	Bacteria	Bacteroidetes	Bacteroidia	Bacteroidales	Bacteroidaceae	Bacteroides	Bacteroides sp. AM22-3LB	-	-
member	6048	-	-	-	-	-	HG2480508	-	-	-	-	-	Bacteria	Bacteroidetes	Bacteroidia	Bacteroidales	Bacteroidaceae	Bacteroides	Bacteroides sp. CAG:98	-	-
member	6048	-	-	-	-	-	HG2480508	-	-	-	-	-	Bacteria	Bacteroidetes	Bacteroidia	Bacteroidales	Bacteroidaceae	Phocaeicola	Phocaeicola massiliensis	-	-
member	6048	-	-	-	-	-	HG2482258	poorly characterized	Function unknown	22YA9	LemA family	411477.PARMER_01997	Bacteria	Bacteroidetes	Bacteroidia	Bacteroidales	Tannerellaceae	Parabacteroides	Parabacteroides merdae	unclassified	unclassified
member	6048	-	-	-	-	-	HG2482258	-	-	-	-	-	Bacteria	Bacteroidetes	Bacteroidia	Bacteroidales	Tannerellaceae	Parabacteroides	Parabacteroides merdae CAG:48	-	-
member	6048	-	-	-	-	-	HG2482258	-	-	-	-	-	Bacteria	Bacteroidetes	Bacteroidia	Bacteroidales	Tannerellaceae	Parabacteroides	Parabacteroides sp. merdae-related_45_40	-	-
member	6048	-	-	-	-	-	HG2487608	poorly characterized	Function unknown	4AN7A	LemA family	272559.BF9343_1870	Bacteria	Bacteroidetes	Bacteroidia	Bacteroidales	Bacteroidaceae	Bacteroides	Bacteroides fragilis	unclassified	unclassified
member	6048	-	-	-	-	-	HG2487608	-	-	-	-	-	Bacteria	Bacteroidetes	Bacteroidia	Bacteroidales	Bacteroidaceae	Bacteroides	Bacteroides fragilis CAG:47	-	-
member	6048	-	-	-	-	-	HG2487732	poorly characterized	Function unknown	4AN7A	LemA family	1121101.HMPREF1532_03529	Bacteria	Bacteroidetes	Bacteroidia	Bacteroidales	Bacteroidaceae	Bacteroides	Bacteroides salyersiae	unclassified	unclassified
member	6048	-	-	-	-	-	HG2487732	-	-	-	-	-	Bacteria	Bacteroidetes	Bacteroidia	Bacteroidales	Bacteroidaceae	Bacteroides	Bacteroides sp. CAG:189	-	-
member	6048	-	-	-	-	-	HG2488273	poorly characterized	Function unknown	4AN7A	LemA family	226186.BT_1198	Bacteria	Bacteroidetes	Bacteroidia	Bacteroidales	Bacteroidaceae	Bacteroides	Bacteroides sp. 1_1_14	unclassified	unclassified
member	6048	-	-	-	-	-	HG2488273	-	-	-	-	-	Bacteria	Bacteroidetes	Bacteroidia	Bacteroidales	Bacteroidaceae	Bacteroides	Bacteroides thetaiotaomicron	-	-
member	6048	-	-	-	-	-	HG2488273	-	-	-	-	-	Bacteria	Bacteroidetes	Bacteroidia	Bacteroidales	Bacteroidaceae	Bacteroides	Bacteroides thetaiotaomicron CAG:40	-	-
member	6048	-	-	-	-	-	HG2488273	-	-	-	-	-	Bacteria	Bacteroidetes	Bacteroidia	Bacteroidales	Bacteroidaceae	Bacteroides	unclassified	-	-
member	6048	-	-	-	-	-	HG2488357	poorly characterized	Function unknown	4AN7A	LemA family	411901.BACCAC_01035	Bacteria	Bacteroidetes	Bacteroidia	Bacteroidales	Bacteroidaceae	Bacteroides	Bacteroides caccae	unclassified	unclassified
member	6048	-	-	-	-	-	HG2488357	-	-	-	-	-	Bacteria	Bacteroidetes	Bacteroidia	Bacteroidales	Bacteroidaceae	Bacteroides	Bacteroides caccae CAG:21	-	-
member	6048	-	-	-	-	-	HG2488357	-	-	-	-	-	Bacteria	Bacteroidetes	Bacteroidia	Bacteroidales	Bacteroidaceae	Bacteroides	Bacteroides sp. 43_46	-	-
member	6048	-	-	-	-	-	HG2490324	poorly characterized	Function unknown	4AN7A	LemA family	657309.BXY_07810	Bacteria	Bacteroidetes	Bacteroidia	Bacteroidales	Bacteroidaceae	Bacteroides	Bacteroides ovatus	unclassified	unclassified
member	6048	-	-	-	-	-	HG2490324	-	-	-	-	-	Bacteria	Bacteroidetes	Bacteroidia	Bacteroidales	Bacteroidaceae	Bacteroides	Bacteroides sp. 1_1_30	-	-
member	6048	-	-	-	-	-	HG2490324	-	-	-	-	-	Bacteria	Bacteroidetes	Bacteroidia	Bacteroidales	Bacteroidaceae	Bacteroides	Bacteroides sp. 2_2_4	-	-
member	6048	-	-	-	-	-	HG2490324	-	-	-	-	-	Bacteria	Bacteroidetes	Bacteroidia	Bacteroidales	Bacteroidaceae	Bacteroides	Bacteroides sp. D22	-	-
member	6048	-	-	-	-	-	HG2490324	-	-	-	-	-	Bacteria	Bacteroidetes	Bacteroidia	Bacteroidales	Bacteroidaceae	Bacteroides	unclassified	-	-
member	6048	-	-	-	-	-	HG2491129	poorly characterized	Function unknown	4AN7A	LemA family	997884.HMPREF1068_02167	Bacteria	Bacteroidetes	Bacteroidia	Bacteroidales	Bacteroidaceae	Bacteroides	Bacteroides nordii	unclassified	unclassified
member	6048	-	-	-	-	-	HG2492136	poorly characterized	Function unknown	4AN7A	LemA family	411476.BACOVA_03978	Bacteria	Bacteroidetes	Bacteroidia	Bacteroidales	Bacteroidaceae	Bacteroides	Bacteroides ovatus	unclassified	unclassified
member	6048	-	-	-	-	-	HG2492136	-	-	-	-	-	Bacteria	Bacteroidetes	Bacteroidia	Bacteroidales	Bacteroidaceae	Bacteroides	Bacteroides sp. 3_1_23	-	-
member	6048	-	-	-	-	-	HG2492136	-	-	-	-	-	Bacteria	Bacteroidetes	Bacteroidia	Bacteroidales	Bacteroidaceae	Bacteroides	unclassified	-	-
member	6048	-	-	-	-	-	HG2494018	poorly characterized	Function unknown	4AN7A	LemA family	457424.BFAG_01233	Bacteria	Bacteroidetes	Bacteroidia	Bacteroidales	Bacteroidaceae	Bacteroides	Bacteroides fragilis	unclassified	unclassified
member	6048	-	-	-	-	-	HG2494018	-	-	-	-	-	Bacteria	Bacteroidetes	Bacteroidia	Bacteroidales	Bacteroidaceae	Bacteroides	unclassified	-	-
member	6048	-	-	-	-	-	HG2494646	poorly characterized	Function unknown	4AN7A	LemA family	657309.BXY_07810	Bacteria	Bacteroidetes	Bacteroidia	Bacteroidales	Bacteroidaceae	Bacteroides	Bacteroides ovatus CAG:22	unclassified	unclassified
member	6048	-	-	-	-	-	HG2494646	-	-	-	-	-	Bacteria	Bacteroidetes	Bacteroidia	Bacteroidales	Bacteroidaceae	Bacteroides	Bacteroides sp. 2_1_22	-	-
member	6048	-	-	-	-	-	HG2494646	-	-	-	-	-	Bacteria	Bacteroidetes	Bacteroidia	Bacteroidales	Bacteroidaceae	Bacteroides	Bacteroides sp. D1	-	-
member	6048	-	-	-	-	-	HG2494646	-	-	-	-	-	Bacteria	Bacteroidetes	Bacteroidia	Bacteroidales	Bacteroidaceae	Bacteroides	Bacteroides xylanisolvens	-	-
member	6048	-	-	-	-	-	HG2494646	-	-	-	-	-	Bacteria	Bacteroidetes	Bacteroidia	Bacteroidales	Bacteroidaceae	Bacteroides	unclassified	-	-
member	6048	-	-	-	-	-	HG2494742	poorly characterized	Function unknown	4AN7A	LemA family	411476.BACOVA_03978	Bacteria	Bacteroidetes	Bacteroidia	Bacteroidales	Bacteroidaceae	Bacteroides	Bacteroides sp. D2	unclassified	unclassified
member	6048	-	-	-	-	-	HG2495077	poorly characterized	Function unknown	4AN7A	LemA family	226186.BT_1198	Bacteria	Bacteroidetes	Bacteroidia	Bacteroidales	Bacteroidaceae	Bacteroides	Bacteroides sp. 1_1_14	unclassified	unclassified
member	6048	-	-	-	-	-	HG2495077	-	-	-	-	-	Bacteria	Bacteroidetes	Bacteroidia	Bacteroidales	Bacteroidaceae	Bacteroides	Bacteroides thetaiotaomicron	-	-
member	6048	-	-	-	-	-	HG2495077	-	-	-	-	-	Bacteria	Bacteroidetes	Bacteroidia	Bacteroidales	Bacteroidaceae	Bacteroides	Bacteroides thetaiotaomicron CAG:40	-	-
member	6048	-	-	-	-	-	HG2495077	-	-	-	-	-	Bacteria	Bacteroidetes	Bacteroidia	Bacteroidales	Bacteroidaceae	Bacteroides	unclassified	-	-
member	6048	-	-	-	-	-	HG2495960	poorly characterized	Function unknown	4AN7A	LemA family	411476.BACOVA_03978	Bacteria	Bacteroidetes	Bacteroidia	Bacteroidales	Bacteroidaceae	Bacteroides	Bacteroides ovatus	unclassified	unclassified
member	6048	-	-	-	-	-	HG2495960	-	-	-	-	-	Bacteria	Bacteroidetes	Bacteroidia	Bacteroidales	Bacteroidaceae	Bacteroides	Bacteroides sp. 3_1_23	-	-
member	6048	-	-	-	-	-	HG2495960	-	-	-	-	-	Bacteria	Bacteroidetes	Bacteroidia	Bacteroidales	Bacteroidaceae	Bacteroides	unclassified	-	-
member	6048	-	-	-	-	-	HG2496225	poorly characterized	Function unknown	4AN7A	LemA family	411476.BACOVA_03978	Bacteria	Bacteroidetes	Bacteroidia	Bacteroidales	Bacteroidaceae	Bacteroides	Bacteroides ovatus	unclassified	unclassified
member	6048	-	-	-	-	-	HG2496225	-	-	-	-	-	Bacteria	Bacteroidetes	Bacteroidia	Bacteroidales	Bacteroidaceae	Bacteroides	Bacteroides sp. M10	-	-
member	6048	-	-	-	-	-	HG2496225	-	-	-	-	-	Bacteria	Bacteroidetes	Bacteroidia	Bacteroidales	Bacteroidaceae	Bacteroides	unclassified	-	-
member	6048	-	-	-	-	-	HG2497503	poorly characterized	Function unknown	4AN7A	LemA family	272559.BF9343_1870	Bacteria	Bacteroidetes	Bacteroidia	Bacteroidales	Bacteroidaceae	Bacteroides	Bacteroides fragilis	unclassified	unclassified
member	6048	-	-	-	-	-	HG2497503	-	-	-	-	-	Bacteria	Bacteroidetes	Bacteroidia	Bacteroidales	Bacteroidaceae	Bacteroides	Bacteroides fragilis CAG:47	-	-
member	6048	-	-	-	-	-	HG2498801	poorly characterized	Function unknown	4AN7A	LemA family	657309.BXY_07810	Bacteria	Bacteroidetes	Bacteroidia	Bacteroidales	Bacteroidaceae	Bacteroides	Bacteroides ovatus	unclassified	unclassified
member	6048	-	-	-	-	-	HG2498801	-	-	-	-	-	Bacteria	Bacteroidetes	Bacteroidia	Bacteroidales	Bacteroidaceae	Bacteroides	Bacteroides sp. 1_1_30	-	-
member	6048	-	-	-	-	-	HG2498801	-	-	-	-	-	Bacteria	Bacteroidetes	Bacteroidia	Bacteroidales	Bacteroidaceae	Bacteroides	Bacteroides sp. 2_2_4	-	-
member	6048	-	-	-	-	-	HG2498801	-	-	-	-	-	Bacteria	Bacteroidetes	Bacteroidia	Bacteroidales	Bacteroidaceae	Bacteroides	Bacteroides sp. D22	-	-
member	6048	-	-	-	-	-	HG2498801	-	-	-	-	-	Bacteria	Bacteroidetes	Bacteroidia	Bacteroidales	Bacteroidaceae	Bacteroides	unclassified	-	-
member	6048	-	-	-	-	-	HG2501080	poorly characterized	Function unknown	4AN7A	LemA family	272559.BF9343_1870	Bacteria	Bacteroidetes	Bacteroidia	Bacteroidales	Bacteroidaceae	Bacteroides	Bacteroides fragilis	unclassified	unclassified
member	6048	-	-	-	-	-	HG2501080	-	-	-	-	-	Bacteria	Bacteroidetes	Bacteroidia	Bacteroidales	Bacteroidaceae	Bacteroides	Bacteroides sp. 3_2_5	-	-
member	6048	-	-	-	-	-	HG2501080	-	-	-	-	-	Bacteria	Bacteroidetes	Bacteroidia	Bacteroidales	Bacteroidaceae	Bacteroides	unclassified	-	-
member	6048	-	-	-	-	-	HG2502664	poorly characterized	Function unknown	4AN7A	LemA family	1077285.AGDG01000029_gene1329	Bacteria	Bacteroidetes	Bacteroidia	Bacteroidales	Bacteroidaceae	Bacteroides	Bacteroides faecis	unclassified	unclassified
member	6048	-	-	-	-	-	HG2502664	-	-	-	-	-	Bacteria	Bacteroidetes	Bacteroidia	Bacteroidales	Bacteroidaceae	Bacteroides	Bacteroides faecis CAG:32	-	-
member	6048	-	-	-	-	-	HG2502664	-	-	-	-	-	Bacteria	Bacteroidetes	Bacteroidia	Bacteroidales	Bacteroidaceae	Bacteroides	unclassified	-	-
group	6049	1	-	-	-	-	HG0888047	poorly characterized	Function unknown	2YQHB	Txe YoeB family	360104.CCC13826_1069	Bacteria	Proteobacteria	Epsilonproteobacteria	Campylobacterales	Campylobacteraceae	Campylobacter	Campylobacter concisus	unclassified	unclassified	0.1	-	0.1	-	0.0	-	0.0	-	1/1	1/1	1/1	1/1	1/1	1/1	1/1	1/1	1/1	1/1	1/1	1/1	0/0	0/0
member	6049	-	-	-	-	-	HG0888047	poorly characterized	Function unknown	2YQHB	Txe YoeB family	360104.CCC13826_1069	Bacteria	Proteobacteria	Epsilonproteobacteria	Campylobacterales	Campylobacteraceae	Campylobacter	Campylobacter concisus	unclassified	unclassified
group	6050	8	87	585	1.02	100.0	HG0888274;HG4702852;HG5007202;HG5057295;HG5232657;Q07797;Q08380;Q5RDA4	cellular processes and signaling	Extracellular structures	4MTRZ	BTB And C-terminal Kelch	9606.ENSP00000262776	various	various	various	various	various	various	various	unclassified	unclassified	0.1	-	0.1	-	0.0013652912621359	-	0.0013652912621359	-	7/8	7/8	7/8	7/8	6/8	7/8	7/8	7/8	6/8	6/8	5/8	5/8	0/0	0/0
member	6050	-	-	-	-	-	HG0888274	cellular processes and signaling	Extracellular structures	4MTRZ	BTB And C-terminal Kelch	9598.ENSPTRP00000016532	Eukaryota	Chordata	Mammalia	Primates	Hominidae	Homo	Homo sapiens	unclassified	unclassified
member	6050	-	-	-	-	-	HG0888274	-	-	-	-	-	Eukaryota	Chordata	Mammalia	Primates	Hominidae	Pan	Pan paniscus	-	-
member	6050	-	-	-	-	-	HG0888274	-	-	-	-	-	Eukaryota	Chordata	Mammalia	Primates	Hominidae	Pan	Pan troglodytes	-	-
member	6050	-	-	-	-	-	HG0888274	-	-	-	-	-	Eukaryota	Chordata	Mammalia	Primates	Hominidae	Pongo	Pongo abelii	-	-
member	6050	-	-	-	-	-	HG0888274	-	-	-	-	-	unclassified	unclassified	unclassified	unclassified	unclassified	unclassified	Human ORFeome Gateway entry vector	-	-
member	6050	-	-	-	-	-	HG0888274	-	-	-	-	-	unclassified	unclassified	unclassified	unclassified	unclassified	unclassified	synthetic construct	-	-
member	6050	-	-	-	-	-	HG4702852	cellular processes and signaling	Extracellular structures	4MTRZ	BTB And C-terminal Kelch	9606.ENSP00000262776	Eukaryota	Chordata	Mammalia	Primates	Hominidae	Homo	Homo sapiens	unclassified	unclassified
member	6050	-	-	-	-	-	HG5007202	cellular processes and signaling	Extracellular structures	4MTRZ	BTB And C-terminal Kelch	9606.ENSP00000262776	Eukaryota	Chordata	Mammalia	Primates	Hominidae	Homo	Homo sapiens	unclassified	unclassified
member	6050	-	-	-	-	-	HG5057295	cellular processes and signaling	Extracellular structures	4MTRZ	BTB And C-terminal Kelch	9606.ENSP00000262776	unclassified	unclassified	unclassified	unclassified	unclassified	unclassified	synthetic construct	unclassified	unclassified
member	6050	-	-	-	-	-	HG5232657	cellular processes and signaling	Extracellular structures	4MTRZ	BTB And C-terminal Kelch	9606.ENSP00000262776	Eukaryota	Chordata	Mammalia	Primates	Hominidae	Homo	Homo sapiens	unclassified	unclassified
member	6050	-	-	-	-	-	HG5232657	-	-	-	-	-	unclassified	unclassified	unclassified	unclassified	unclassified	unclassified	Human ORFeome Gateway entry vector	-	-
member	6050	-	-	-	-	-	HG5232657	-	-	-	-	-	unclassified	unclassified	unclassified	unclassified	unclassified	unclassified	synthetic construct	-	-
member	6050	-	-	-	-	-	Q07797	poorly characterized	Function unknown	4PVP9	scavenger receptor activity	10090.ENSMUSP00000035579	Eukaryota	Chordata	Mammalia	Rodentia	Muridae	Mus	Mus musculus	unclassified	unclassified
member	6050	-	-	-	-	-	Q08380	cellular processes and signaling	Extracellular structures	4MTRZ	BTB And C-terminal Kelch	9606.ENSP00000262776	Eukaryota	Chordata	Mammalia	Primates	Hominidae	Homo	Homo sapiens	unclassified	unclassified
member	6050	-	-	-	-	-	Q08380	-	-	-	-	-	unclassified	unclassified	unclassified	unclassified	unclassified	unclassified	Human ORFeome Gateway entry vector	-	-
member	6050	-	-	-	-	-	Q08380	-	-	-	-	-	unclassified	unclassified	unclassified	unclassified	unclassified	unclassified	synthetic construct	-	-
member	6050	-	-	-	-	-	Q5RDA4	cellular processes and signaling	Extracellular structures	4MTRZ	BTB And C-terminal Kelch	9606.ENSP00000262776	Eukaryota	Chordata	Mammalia	Primates	Hominidae	Pongo	Pongo abelii	unclassified	unclassified
group	6051	1	-	-	-	-	HG0888365	unclassified	unclassified	unclassified	unclassified	unclassified	Bacteria	Firmicutes	Negativicutes	Acidaminococcales	Acidaminococcaceae	Phascolarctobacterium	Phascolarctobacterium faecium	unclassified	unclassified	0.1	-	0.1	-	0.0	-	0.0	-	0/0	0/0	0/0	0/0	0/0	1/1	1/1	1/1	1/1	1/1	1/1	1/1	0/0	0/0
member	6051	-	-	-	-	-	HG0888365	unclassified	unclassified	unclassified	unclassified	unclassified	Bacteria	Firmicutes	Negativicutes	Acidaminococcales	Acidaminococcaceae	Phascolarctobacterium	Phascolarctobacterium faecium	unclassified	unclassified
group	6052	1	-	-	-	-	HG0888500	information storage and processing	Replication, recombination and repair	24QJN	Addiction module antitoxin, RelB DinJ family	478749.BRYFOR_05420	Bacteria	Firmicutes	Clostridia	Eubacteriales	Lachnospiraceae	Marvinbryantia	Marvinbryantia formatexigens	unclassified	unclassified	0.1	-	0.1	-	0.0	-	0.0	-	1/1	1/1	1/1	1/1	1/1	1/1	1/1	1/1	1/1	1/1	1/1	1/1	0/0	0/0
member	6052	-	-	-	-	-	HG0888500	information storage and processing	Replication, recombination and repair	24QJN	Addiction module antitoxin, RelB DinJ family	478749.BRYFOR_05420	Bacteria	Firmicutes	Clostridia	Eubacteriales	Lachnospiraceae	Marvinbryantia	Marvinbryantia formatexigens	unclassified	unclassified
group	6053	1	-	-	-	-	HG0888826	unclassified	unclassified	unclassified	unclassified	unclassified	unclassified	unclassified	unclassified	unclassified	unclassified	unclassified	unclassified	unclassified	unclassified	0.1	-	0.1	-	0.0	-	0.0	-	0/0	0/0	0/0	0/0	0/0	0/0	0/0	0/0	0/0	0/0	0/0	0/0	0/0	0/0
member	6053	-	-	-	-	-	HG0888826	unclassified	unclassified	unclassified	unclassified	unclassified	unclassified	unclassified	unclassified	unclassified	unclassified	unclassified	unclassified	unclassified	unclassified
group	6054	20	87	336	14.58	100.0	HG0888847;HG1346089;HG2232727;HG4129912;HG4130419;HG4130755;HG4131285;HG4131378;HG4131425;HG4132530;HG4134366;HG4135363;HG4135864;HG4136219;HG4136718;HG4136952;HG4238433;O32765;P62052;Q5FMB0	metabolism	Energy production and conversion	3F3RM	Belongs to the LDH MDH superfamily. LDH family	various	Bacteria	Firmicutes	Bacilli	Lactobacillales	Lactobacillaceae	Lactobacillus	various	unclassified	unclassified	0.1	-	0.1	-	0.0001516990291262	-	0.0001516990291262	-	20/20	20/20	20/20	20/20	(5)/20	20/20	20/20	20/20	20/20	20/20	20/20	(5)/20	0/0	0/0
member	6054	-	-	-	-	-	HG0888847	metabolism	Energy production and conversion	3F3RM	Belongs to the LDH MDH superfamily. LDH family	257314.LJ_0274	Bacteria	Firmicutes	Bacilli	Lactobacillales	Lactobacillaceae	Lactobacillus	Lactobacillus gasseri	unclassified	unclassified
member	6054	-	-	-	-	-	HG0888847	-	-	-	-	-	Bacteria	Firmicutes	Bacilli	Lactobacillales	Lactobacillaceae	Lactobacillus	Lactobacillus johnsonii	-	-
member	6054	-	-	-	-	-	HG0888847	-	-	-	-	-	Bacteria	Firmicutes	Bacilli	Lactobacillales	Lactobacillaceae	Lactobacillus	Lactobacillus paragasseri	-	-
member	6054	-	-	-	-	-	HG0888847	-	-	-	-	-	Bacteria	Firmicutes	Bacilli	Lactobacillales	Lactobacillaceae	Lactobacillus	unclassified	-	-
member	6054	-	-	-	-	-	HG1346089	metabolism	Energy production and conversion	3F3RM	Belongs to the LDH MDH superfamily. LDH family	257314.LJ_0274	Bacteria	Firmicutes	Bacilli	Lactobacillales	Lactobacillaceae	Lactobacillus	Lactobacillus johnsonii	unclassified	unclassified
member	6054	-	-	-	-	-	HG1346089	-	-	-	-	-	Bacteria	Firmicutes	Bacilli	Lactobacillales	Lactobacillaceae	Lactobacillus	unclassified	-	-
member	6054	-	-	-	-	-	HG2232727	metabolism	Energy production and conversion	3F3RM	Belongs to the LDH MDH superfamily. LDH family	891391.LAC30SC_01270	Bacteria	Firmicutes	Bacilli	Lactobacillales	Lactobacillaceae	Lactobacillus	Lactobacillus amylovorus	unclassified	unclassified
member	6054	-	-	-	-	-	HG2232727	-	-	-	-	-	Bacteria	Firmicutes	Bacilli	Lactobacillales	Lactobacillaceae	Lactobacillus	Lactobacillus amylovorus CAG:719	-	-
member	6054	-	-	-	-	-	HG2232727	-	-	-	-	-	Bacteria	Firmicutes	Bacilli	Lactobacillales	Lactobacillaceae	Lactobacillus	unclassified	-	-
member	6054	-	-	-	-	-	HG4129912	metabolism	Energy production and conversion	3F3RM	Belongs to the LDH MDH superfamily. LDH family	748671.LCRIS_00274	Bacteria	Firmicutes	Bacilli	Lactobacillales	Lactobacillaceae	Lactobacillus	Lactobacillus crispatus	unclassified	unclassified
member	6054	-	-	-	-	-	HG4129912	-	-	-	-	-	Bacteria	Firmicutes	Bacilli	Lactobacillales	Lactobacillaceae	Lactobacillus	unclassified	-	-
member	6054	-	-	-	-	-	HG4130419	metabolism	Energy production and conversion	3F3RM	Belongs to the LDH MDH superfamily. LDH family	257314.LJ_0274	Bacteria	Firmicutes	Bacilli	Lactobacillales	Lactobacillaceae	Lactobacillus	Lactobacillus johnsonii	unclassified	unclassified
member	6054	-	-	-	-	-	HG4130419	-	-	-	-	-	Bacteria	Firmicutes	Bacilli	Lactobacillales	Lactobacillaceae	Lactobacillus	unclassified	-	-
member	6054	-	-	-	-	-	HG4130755	metabolism	Energy production and conversion	3F3RM	Belongs to the LDH MDH superfamily. LDH family	257314.LJ_0274	Bacteria	Firmicutes	Bacilli	Lactobacillales	Lactobacillaceae	Lactobacillus	Lactobacillus johnsonii	unclassified	unclassified
member	6054	-	-	-	-	-	HG4130755	-	-	-	-	-	Bacteria	Firmicutes	Bacilli	Lactobacillales	Lactobacillaceae	Lactobacillus	unclassified	-	-
member	6054	-	-	-	-	-	HG4131285	metabolism	Energy production and conversion	3F3RM	Belongs to the LDH MDH superfamily. LDH family	405566.lhv_0289	Bacteria	Firmicutes	Bacilli	Lactobacillales	Lactobacillaceae	Lactobacillus	Lactobacillus helveticus	unclassified	unclassified
member	6054	-	-	-	-	-	HG4131285	-	-	-	-	-	unclassified	unclassified	unclassified	unclassified	unclassified	unclassified	synthetic construct	-	-
member	6054	-	-	-	-	-	HG4131378	metabolism	Energy production and conversion	3F3RM	Belongs to the LDH MDH superfamily. LDH family	525365.HMPREF0548_2022	Bacteria	Firmicutes	Bacilli	Lactobacillales	Lactobacillaceae	Lactobacillus	Lactobacillus ultunensis	unclassified	unclassified
member	6054	-	-	-	-	-	HG4131425	metabolism	Energy production and conversion	3F3RM	Belongs to the LDH MDH superfamily. LDH family	326425.lhe_1813	Bacteria	Firmicutes	Bacilli	Lactobacillales	Lactobacillaceae	Lactobacillus	Lactobacillus helveticus	unclassified	unclassified
member	6054	-	-	-	-	-	HG4132530	metabolism	Energy production and conversion	3F3RM	Belongs to the LDH MDH superfamily. LDH family	891391.LAC30SC_01270	Bacteria	Firmicutes	Bacilli	Lactobacillales	Lactobacillaceae	Lactobacillus	Lactobacillus amylovorus	unclassified	unclassified
member	6054	-	-	-	-	-	HG4132530	-	-	-	-	-	Bacteria	Firmicutes	Bacilli	Lactobacillales	Lactobacillaceae	Lactobacillus	Lactobacillus amylovorus CAG:719	-	-
member	6054	-	-	-	-	-	HG4132530	-	-	-	-	-	Bacteria	Firmicutes	Bacilli	Lactobacillales	Lactobacillaceae	Lactobacillus	unclassified	-	-
member	6054	-	-	-	-	-	HG4134366	metabolism	Energy production and conversion	3F3RM	Belongs to the LDH MDH superfamily. LDH family	324831.LGAS_0269	Bacteria	Firmicutes	Bacilli	Lactobacillales	Lactobacillaceae	Lactobacillus	Lactobacillus gasseri	unclassified	unclassified
member	6054	-	-	-	-	-	HG4134366	-	-	-	-	-	Bacteria	Firmicutes	Bacilli	Lactobacillales	Lactobacillaceae	Lactobacillus	Lactobacillus paragasseri	-	-
member	6054	-	-	-	-	-	HG4134366	-	-	-	-	-	Bacteria	Firmicutes	Bacilli	Lactobacillales	Lactobacillaceae	Lactobacillus	unclassified	-	-
member	6054	-	-	-	-	-	HG4135363	metabolism	Energy production and conversion	3F3RM	Belongs to the LDH MDH superfamily. LDH family	748671.LCRIS_00274	Bacteria	Chlamydiae	Chlamydiia	Chlamydiales	Chlamydiaceae	Chlamydia	Chlamydia trachomatis	unclassified	unclassified
member	6054	-	-	-	-	-	HG4135363	-	-	-	-	-	Bacteria	Firmicutes	Bacilli	Lactobacillales	Lactobacillaceae	Lactobacillus	Lactobacillus acidophilus	-	-
member	6054	-	-	-	-	-	HG4135363	-	-	-	-	-	Bacteria	Firmicutes	Bacilli	Lactobacillales	Lactobacillaceae	Lactobacillus	Lactobacillus crispatus	-	-
member	6054	-	-	-	-	-	HG4135864	metabolism	Energy production and conversion	3F3RM	Belongs to the LDH MDH superfamily. LDH family	585524.HMPREF0493_0801	Bacteria	Firmicutes	Bacilli	Lactobacillales	Lactobacillaceae	Lactobacillus	Lactobacillus amylolyticus	unclassified	unclassified
member	6054	-	-	-	-	-	HG4136219	metabolism	Energy production and conversion	3F3RM	Belongs to the LDH MDH superfamily. LDH family	272621.LBA0271	Bacteria	Firmicutes	Bacilli	Lactobacillales	Lactobacillaceae	Lactobacillus	Lactobacillus acidophilus	unclassified	unclassified
member	6054	-	-	-	-	-	HG4136718	metabolism	Energy production and conversion	3F3RM	Belongs to the LDH MDH superfamily. LDH family	713605.ADHG01000001_gene185	Bacteria	Firmicutes	Bacilli	Lactobacillales	Lactobacillaceae	Lactobacillus	Lactobacillus iners	unclassified	unclassified
member	6054	-	-	-	-	-	HG4136952	metabolism	Energy production and conversion	3F3RM	Belongs to the LDH MDH superfamily. LDH family	713605.ADHG01000001_gene185	Bacteria	Firmicutes	Bacilli	Lactobacillales	Lactobacillaceae	Lactobacillus	Lactobacillus iners	unclassified	unclassified
member	6054	-	-	-	-	-	HG4238433	metabolism	Energy production and conversion	3F3RM	Belongs to the LDH MDH superfamily. LDH family	324831.LGAS_0269	Bacteria	Firmicutes	Bacilli	Lactobacillales	Lactobacillaceae	Lactobacillus	Lactobacillus gasseri	unclassified	unclassified
member	6054	-	-	-	-	-	O32765	metabolism	Energy production and conversion	3F3RM	Belongs to the LDH MDH superfamily. LDH family	405566.lhv_0289	Bacteria	Firmicutes	Bacilli	Lactobacillales	Lactobacillaceae	Lactobacillus	Lactobacillus helveticus	unclassified	unclassified
member	6054	-	-	-	-	-	O32765	-	-	-	-	-	unclassified	unclassified	unclassified	unclassified	unclassified	unclassified	synthetic construct	-	-
member	6054	-	-	-	-	-	P62052	metabolism	Energy production and conversion	3F3RM	Belongs to the LDH MDH superfamily. LDH family	257314.LJ_0274	Bacteria	Firmicutes	Bacilli	Lactobacillales	Lactobacillaceae	Lactobacillus	Lactobacillus johnsonii	unclassified	unclassified
member	6054	-	-	-	-	-	P62052	-	-	-	-	-	Bacteria	Firmicutes	Bacilli	Lactobacillales	Lactobacillaceae	Lactobacillus	unclassified	-	-
member	6054	-	-	-	-	-	Q5FMB0	metabolism	Energy production and conversion	3F3RM	Belongs to the LDH MDH superfamily. LDH family	272621.LBA0271	Bacteria	Firmicutes	Bacilli	Lactobacillales	Lactobacillaceae	Lactobacillus	Lactobacillus acidophilus	unclassified	unclassified
group	6055	1	-	-	-	-	HG0888890	metabolism	Energy production and conversion	1KPZA	Catalyzes the hydrolysis of inorganic pyrophosphate (PPi) forming two phosphate ions	543913.D521_0549	Bacteria	Proteobacteria	Betaproteobacteria	Rhodocyclales	Azonexaceae	Dechloromonas	Dechloromonas sp. TW-R-39-2	unclassified	unclassified	0.1	-	0.1	-	0.0	-	0.0	-	1/1	1/1	1/1	1/1	1/1	1/1	1/1	1/1	1/1	1/1	1/1	1/1	0/0	0/0
member	6055	-	-	-	-	-	HG0888890	metabolism	Energy production and conversion	1KPZA	Catalyzes the hydrolysis of inorganic pyrophosphate (PPi) forming two phosphate ions	543913.D521_0549	Bacteria	Proteobacteria	Betaproteobacteria	Rhodocyclales	Azonexaceae	Dechloromonas	Dechloromonas sp. TW-R-39-2	unclassified	unclassified
group	6056	1	-	-	-	-	HG0888991	cellular processes and signaling	Defense mechanisms	2NP20	MacB-like periplasmic core domain	1120746.CCNL01000017_gene2444	unclassified	unclassified	unclassified	unclassified	unclassified	unclassified	unclassified	unclassified	unclassified	0.1	-	0.1	-	0.0	-	0.0	-	1/1	1/1	1/1	1/1	1/1	0/0	0/0	0/0	0/0	0/0	0/0	0/0	0/0	0/0
member	6056	-	-	-	-	-	HG0888991	cellular processes and signaling	Defense mechanisms	2NP20	MacB-like periplasmic core domain	1120746.CCNL01000017_gene2444	unclassified	unclassified	unclassified	unclassified	unclassified	unclassified	unclassified	unclassified	unclassified
group	6057	1	-	-	-	-	HG0889107	poorly characterized	Function unknown	278CT	Haloacid dehalogenase-like hydrolase	1157490.EL26_12150	unclassified	unclassified	unclassified	unclassified	unclassified	unclassified	unclassified	unclassified	unclassified	0.1	-	0.1	-	0.0	-	0.0	-	1/1	1/1	1/1	1/1	1/1	0/0	0/0	0/0	0/0	0/0	0/0	0/0	0/0	0/0
member	6057	-	-	-	-	-	HG0889107	poorly characterized	Function unknown	278CT	Haloacid dehalogenase-like hydrolase	1157490.EL26_12150	unclassified	unclassified	unclassified	unclassified	unclassified	unclassified	unclassified	unclassified	unclassified
group	6058	2	87	611	4.75	4.75	HG0889387;HG5273130	cellular processes and signaling	Cell cycle control, cell division, chromosome partitioning	4H71Y	AAA domain	936573.HMPREF1147_1583	various	various	various	various	various	various	various	unclassified	unclassified	0.1	-	0.1	-	0.0	-	0.0	-	1/2	1/2	1/2	1/2	1/2	1/2	1/2	1/2	1/2	1/2	1/2	1/2	0/0	0/0
member	6058	-	-	-	-	-	HG0889387	unclassified	unclassified	unclassified	unclassified	unclassified	Eukaryota	Streptophyta	Magnoliopsida	Poales	Poaceae	Oryza	Oryza sativa	unclassified	unclassified
member	6058	-	-	-	-	-	HG5273130	cellular processes and signaling	Cell cycle control, cell division, chromosome partitioning	4H71Y	AAA domain	936573.HMPREF1147_1583	Bacteria	Firmicutes	Clostridia	Eubacteriales	Lachnospiraceae	Mediterraneibacter	[Ruminococcus] torques	unclassified	unclassified
member	6058	-	-	-	-	-	HG5273130	-	-	-	-	-	Bacteria	Firmicutes	Clostridia	Eubacteriales	Oscillospiraceae	Ruminococcus	uncultured Ruminococcus sp.	-	-
member	6058	-	-	-	-	-	HG5273130	-	-	-	-	-	Viruses	Uroviricota	Caudoviricetes	Caudovirales	Siphoviridae	unclassified	Siphoviridae sp.	-	-
group	6059	1	-	-	-	-	HG0889489	poorly characterized	Function unknown	2M93F	phage portal protein, lambda	563192.HMPREF0179_05242	Bacteria	Proteobacteria	Deltaproteobacteria	Desulfovibrionales	Desulfovibrionaceae	Bilophila	Bilophila wadsworthia	unclassified	unclassified	0.1	-	0.1	-	0.0	-	0.0	-	1/1	1/1	1/1	1/1	1/1	1/1	1/1	1/1	1/1	1/1	1/1	1/1	0/0	0/0
member	6059	-	-	-	-	-	HG0889489	poorly characterized	Function unknown	2M93F	phage portal protein, lambda	563192.HMPREF0179_05242	Bacteria	Proteobacteria	Deltaproteobacteria	Desulfovibrionales	Desulfovibrionaceae	Bilophila	Bilophila wadsworthia	unclassified	unclassified
group	6060	6	88	105	80.0	99.05	HG0889742;HG0895059;HG0899713;HG0900617;HG0901737;HG1166633	metabolism	Carbohydrate transport and metabolism	3F6XQ	phosphocarrier protein HPR	various	Bacteria	Firmicutes	Bacilli	Lactobacillales	Lactobacillaceae	Lactobacillus	Lactobacillus acidophilus	unclassified	unclassified	0.1	-	0.1	-	0.0	-	0.0	-	6/6	6/6	6/6	6/6	(2)/6	6/6	6/6	6/6	6/6	6/6	6/6	3/6	0/0	0/0
member	6060	-	-	-	-	-	HG0889742	metabolism	Carbohydrate transport and metabolism	3F6XQ	phosphocarrier protein HPR	525365.HMPREF0548_0676	Bacteria	Chlamydiae	Chlamydiia	Chlamydiales	Chlamydiaceae	Chlamydia	Chlamydia trachomatis	unclassified	unclassified
member	6060	-	-	-	-	-	HG0889742	-	-	-	-	-	Bacteria	Firmicutes	Bacilli	Lactobacillales	Lactobacillaceae	Lactobacillus	Lactobacillus acidophilus	-	-
member	6060	-	-	-	-	-	HG0889742	-	-	-	-	-	Bacteria	Firmicutes	Bacilli	Lactobacillales	Lactobacillaceae	Lactobacillus	Lactobacillus amylovorus CAG:719	-	-
member	6060	-	-	-	-	-	HG0889742	-	-	-	-	-	Bacteria	Firmicutes	Bacilli	Lactobacillales	Lactobacillaceae	Lactobacillus	Lactobacillus crispatus	-	-
member	6060	-	-	-	-	-	HG0889742	-	-	-	-	-	Bacteria	Firmicutes	Bacilli	Lactobacillales	Lactobacillaceae	Lactobacillus	unclassified	-	-
member	6060	-	-	-	-	-	HG0895059	metabolism	Carbohydrate transport and metabolism	3F6XQ	phosphocarrier protein HPR	326425.lhe_0656	Bacteria	Firmicutes	Bacilli	Lactobacillales	Lactobacillaceae	Lactobacillus	Lactobacillus helveticus	unclassified	unclassified
member	6060	-	-	-	-	-	HG0899713	metabolism	Carbohydrate transport and metabolism	3F6XQ	phosphocarrier protein HPR	525365.HMPREF0548_0676	Bacteria	Chlamydiae	Chlamydiia	Chlamydiales	Chlamydiaceae	Chlamydia	Chlamydia trachomatis	unclassified	unclassified
member	6060	-	-	-	-	-	HG0899713	-	-	-	-	-	Bacteria	Firmicutes	Bacilli	Lactobacillales	Lactobacillaceae	Lactobacillus	Lactobacillus acidophilus	-	-
member	6060	-	-	-	-	-	HG0899713	-	-	-	-	-	Bacteria	Firmicutes	Bacilli	Lactobacillales	Lactobacillaceae	Lactobacillus	Lactobacillus amylovorus CAG:719	-	-
member	6060	-	-	-	-	-	HG0899713	-	-	-	-	-	Bacteria	Firmicutes	Bacilli	Lactobacillales	Lactobacillaceae	Lactobacillus	Lactobacillus crispatus	-	-
member	6060	-	-	-	-	-	HG0899713	-	-	-	-	-	Bacteria	Firmicutes	Bacilli	Lactobacillales	Lactobacillaceae	Lactobacillus	unclassified	-	-
member	6060	-	-	-	-	-	HG0900617	metabolism	Carbohydrate transport and metabolism	3F6XQ	phosphocarrier protein HPR	1033837.WANG_1007	Bacteria	Firmicutes	Bacilli	Lactobacillales	Lactobacillaceae	Lactobacillus	Lactobacillus acidophilus	unclassified	unclassified
member	6060	-	-	-	-	-	HG0900617	-	-	-	-	-	Bacteria	Firmicutes	Bacilli	Lactobacillales	Lactobacillaceae	Lactobacillus	Lactobacillus kefiranofaciens	-	-
member	6060	-	-	-	-	-	HG0900617	-	-	-	-	-	Bacteria	Firmicutes	Bacilli	Lactobacillales	Lactobacillaceae	Lactobacillus	unclassified	-	-
member	6060	-	-	-	-	-	HG0901737	metabolism	Carbohydrate transport and metabolism	3F6XQ	phosphocarrier protein HPR	405566.lhv_0686	Bacteria	Firmicutes	Bacilli	Lactobacillales	Lactobacillaceae	Lactobacillus	Lactobacillus helveticus	unclassified	unclassified
member	6060	-	-	-	-	-	HG1166633	metabolism	Carbohydrate transport and metabolism	3F6XQ	phosphocarrier protein HPR	585524.HMPREF0493_1513	Bacteria	Firmicutes	Bacilli	Lactobacillales	Lactobacillaceae	Lactobacillus	Lactobacillus amylolyticus	unclassified	unclassified
group	6061	4	88	271	31.0	98.52	HG0890009;HG3603487;HG3604160;HG3635779	information storage and processing	Transcription	4CUS6	transcriptional regulatory protein	742722.HMPREF9463_01026	Bacteria	Actinobacteria	Coriobacteriia	Coriobacteriales	Coriobacteriaceae	Collinsella	Collinsella aerofaciens	unclassified	unclassified	0.1	-	0.1	-	0.0	-	0.0	-	4/4	4/4	4/4	4/4	4/4	4/4	4/4	4/4	4/4	4/4	4/4	3/4	0/0	0/0
member	6061	-	-	-	-	-	HG0890009	information storage and processing	Transcription	4CUS6	transcriptional regulatory protein	742722.HMPREF9463_01026	Bacteria	Actinobacteria	Coriobacteriia	Coriobacteriales	Coriobacteriaceae	Collinsella	Collinsella sp. 4_8_47FAA	unclassified	unclassified
member	6061	-	-	-	-	-	HG0890009	-	-	-	-	-	Bacteria	Actinobacteria	Coriobacteriia	Coriobacteriales	Coriobacteriaceae	Collinsella	Collinsella sp. TM05-37	-	-
member	6061	-	-	-	-	-	HG0890009	-	-	-	-	-	Bacteria	Actinobacteria	Coriobacteriia	Coriobacteriales	Coriobacteriaceae	Collinsella	Collinsella sp. TM09-10AT	-	-
member	6061	-	-	-	-	-	HG0890009	-	-	-	-	-	Bacteria	Actinobacteria	Coriobacteriia	Coriobacteriales	Coriobacteriaceae	Collinsella	unclassified	-	-
member	6061	-	-	-	-	-	HG3603487	information storage and processing	Transcription	4CUS6	transcriptional regulatory protein	742722.HMPREF9463_01026	Bacteria	Actinobacteria	Coriobacteriia	Coriobacteriales	Coriobacteriaceae	Collinsella	Collinsella aerofaciens	unclassified	unclassified
member	6061	-	-	-	-	-	HG3604160	information storage and processing	Transcription	4CUS6	transcriptional regulatory protein	742722.HMPREF9463_01026	Bacteria	Actinobacteria	Coriobacteriia	Coriobacteriales	Coriobacteriaceae	Collinsella	Collinsella aerofaciens	unclassified	unclassified
member	6061	-	-	-	-	-	HG3604160	-	-	-	-	-	Bacteria	Actinobacteria	Coriobacteriia	Coriobacteriales	Coriobacteriaceae	Collinsella	Collinsella sp. OF03-4AA	-	-
member	6061	-	-	-	-	-	HG3604160	-	-	-	-	-	Bacteria	Actinobacteria	Coriobacteriia	Coriobacteriales	Coriobacteriaceae	Collinsella	unclassified	-	-
member	6061	-	-	-	-	-	HG3635779	information storage and processing	Transcription	4CUS6	transcriptional regulatory protein	742722.HMPREF9463_01026	Bacteria	Actinobacteria	Coriobacteriia	Coriobacteriales	Coriobacteriaceae	Collinsella	Collinsella aerofaciens	unclassified	unclassified
group	6062	8	88	122	65.32	99.19	HG0890206;HG1289654;HG1292098;HG1296017;HG1297840;HG1298437;HG1315381;HG1451744	metabolism	various	4D130	Scavenger mRNA decapping enzyme C-term binding	216816.GS08_04600	Bacteria	Actinobacteria	Actinomycetia	Bifidobacteriales	Bifidobacteriaceae	Bifidobacterium	Bifidobacterium longum	unclassified	unclassified	0.1	-	0.1	-	0.0	-	0.0	-	8/8	8/8	8/8	8/8	7/8	8/8	8/8	8/8	8/8	8/8	8/8	7/8	0/0	0/0
member	6062	-	-	-	-	-	HG0890206	metabolism	Carbohydrate transport and metabolism	4D130	Scavenger mRNA decapping enzyme C-term binding	216816.GS08_04600	Bacteria	Actinobacteria	Actinomycetia	Bifidobacteriales	Bifidobacteriaceae	Bifidobacterium	Bifidobacterium longum	unclassified	unclassified
member	6062	-	-	-	-	-	HG0890206	metabolism	Nucleotide transport and metabolism	4D130	Scavenger mRNA decapping enzyme C-term binding	216816.GS08_04600	Bacteria	Actinobacteria	Actinomycetia	Bifidobacteriales	Bifidobacteriaceae	unclassified	Bifidobacteriaceae bacterium MCC01972	-	-
member	6062	-	-	-	-	-	HG0890206	-	-	-	-	-	Bacteria	Actinobacteria	Actinomycetia	Bifidobacteriales	Bifidobacteriaceae	unclassified	Bifidobacteriaceae bacterium MCC01975	-	-
member	6062	-	-	-	-	-	HG0890206	-	-	-	-	-	Bacteria	Actinobacteria	Actinomycetia	Bifidobacteriales	Bifidobacteriaceae	unclassified	Bifidobacteriaceae bacterium MCC01976	-	-
member	6062	-	-	-	-	-	HG0890206	-	-	-	-	-	Bacteria	Actinobacteria	Actinomycetia	Bifidobacteriales	Bifidobacteriaceae	unclassified	Bifidobacteriaceae bacterium MCC01977	-	-
member	6062	-	-	-	-	-	HG0890206	-	-	-	-	-	Bacteria	Actinobacteria	Actinomycetia	Bifidobacteriales	Bifidobacteriaceae	unclassified	Bifidobacteriaceae bacterium MCC01979	-	-
member	6062	-	-	-	-	-	HG0890206	-	-	-	-	-	Bacteria	Actinobacteria	Actinomycetia	Bifidobacteriales	Bifidobacteriaceae	unclassified	Bifidobacteriaceae bacterium MCC01983	-	-
member	6062	-	-	-	-	-	HG0890206	-	-	-	-	-	Bacteria	Actinobacteria	Actinomycetia	Bifidobacteriales	Bifidobacteriaceae	unclassified	Bifidobacteriaceae bacterium MCC01984	-	-
member	6062	-	-	-	-	-	HG0890206	-	-	-	-	-	Bacteria	Actinobacteria	Actinomycetia	Bifidobacteriales	Bifidobacteriaceae	unclassified	Bifidobacteriaceae bacterium MCC01986	-	-
member	6062	-	-	-	-	-	HG0890206	-	-	-	-	-	Bacteria	Actinobacteria	Actinomycetia	Bifidobacteriales	Bifidobacteriaceae	unclassified	Bifidobacteriaceae bacterium MCC01990	-	-
member	6062	-	-	-	-	-	HG1289654	metabolism	Carbohydrate transport and metabolism	4D130	Scavenger mRNA decapping enzyme C-term binding	216816.GS08_04600	Bacteria	Actinobacteria	Actinomycetia	Bifidobacteriales	Bifidobacteriaceae	Bifidobacterium	Bifidobacterium longum	unclassified	unclassified
member	6062	-	-	-	-	-	HG1289654	metabolism	Nucleotide transport and metabolism	4D130	Scavenger mRNA decapping enzyme C-term binding	216816.GS08_04600	Bacteria	Actinobacteria	Actinomycetia	Bifidobacteriales	Bifidobacteriaceae	Bifidobacterium	Bifidobacterium longum CAG:69	-	-
member	6062	-	-	-	-	-	HG1289654	-	-	-	-	-	Bacteria	Actinobacteria	Actinomycetia	Bifidobacteriales	Bifidobacteriaceae	unclassified	Bifidobacteriaceae bacterium MCC01978	-	-
member	6062	-	-	-	-	-	HG1289654	-	-	-	-	-	Bacteria	Actinobacteria	Actinomycetia	Bifidobacteriales	Bifidobacteriaceae	unclassified	Bifidobacteriaceae bacterium MCC01989	-	-
member	6062	-	-	-	-	-	HG1292098	metabolism	Carbohydrate transport and metabolism	4D130	Scavenger mRNA decapping enzyme C-term binding	216816.GS08_04600	Bacteria	Actinobacteria	Actinomycetia	Bifidobacteriales	Bifidobacteriaceae	Bifidobacterium	Bifidobacterium longum	unclassified	unclassified
member	6062	-	-	-	-	-	HG1292098	metabolism	Nucleotide transport and metabolism	4D130	Scavenger mRNA decapping enzyme C-term binding	216816.GS08_04600	Bacteria	Actinobacteria	Actinomycetia	Bifidobacteriales	Bifidobacteriaceae	unclassified	Bifidobacteriaceae bacterium MCC01972	-	-
member	6062	-	-	-	-	-	HG1292098	-	-	-	-	-	Bacteria	Actinobacteria	Actinomycetia	Bifidobacteriales	Bifidobacteriaceae	unclassified	Bifidobacteriaceae bacterium MCC01975	-	-
member	6062	-	-	-	-	-	HG1292098	-	-	-	-	-	Bacteria	Actinobacteria	Actinomycetia	Bifidobacteriales	Bifidobacteriaceae	unclassified	Bifidobacteriaceae bacterium MCC01976	-	-
member	6062	-	-	-	-	-	HG1292098	-	-	-	-	-	Bacteria	Actinobacteria	Actinomycetia	Bifidobacteriales	Bifidobacteriaceae	unclassified	Bifidobacteriaceae bacterium MCC01977	-	-
member	6062	-	-	-	-	-	HG1292098	-	-	-	-	-	Bacteria	Actinobacteria	Actinomycetia	Bifidobacteriales	Bifidobacteriaceae	unclassified	Bifidobacteriaceae bacterium MCC01979	-	-
member	6062	-	-	-	-	-	HG1292098	-	-	-	-	-	Bacteria	Actinobacteria	Actinomycetia	Bifidobacteriales	Bifidobacteriaceae	unclassified	Bifidobacteriaceae bacterium MCC01983	-	-
member	6062	-	-	-	-	-	HG1292098	-	-	-	-	-	Bacteria	Actinobacteria	Actinomycetia	Bifidobacteriales	Bifidobacteriaceae	unclassified	Bifidobacteriaceae bacterium MCC01984	-	-
member	6062	-	-	-	-	-	HG1292098	-	-	-	-	-	Bacteria	Actinobacteria	Actinomycetia	Bifidobacteriales	Bifidobacteriaceae	unclassified	Bifidobacteriaceae bacterium MCC01986	-	-
member	6062	-	-	-	-	-	HG1292098	-	-	-	-	-	Bacteria	Actinobacteria	Actinomycetia	Bifidobacteriales	Bifidobacteriaceae	unclassified	Bifidobacteriaceae bacterium MCC01990	-	-
member	6062	-	-	-	-	-	HG1296017	metabolism	Carbohydrate transport and metabolism	4D130	Scavenger mRNA decapping enzyme C-term binding	216816.GS08_04600	Bacteria	Actinobacteria	Actinomycetia	Bifidobacteriales	Bifidobacteriaceae	Bifidobacterium	Bifidobacterium longum	unclassified	unclassified
member	6062	-	-	-	-	-	HG1296017	metabolism	Nucleotide transport and metabolism	4D130	Scavenger mRNA decapping enzyme C-term binding	216816.GS08_04600	-	-	-	-	-	-	-	-	-
member	6062	-	-	-	-	-	HG1297840	metabolism	Carbohydrate transport and metabolism	4D130	Scavenger mRNA decapping enzyme C-term binding	216816.GS08_04600	Bacteria	Actinobacteria	Actinomycetia	Bifidobacteriales	Bifidobacteriaceae	Bifidobacterium	Bifidobacterium longum	unclassified	unclassified
member	6062	-	-	-	-	-	HG1297840	metabolism	Nucleotide transport and metabolism	4D130	Scavenger mRNA decapping enzyme C-term binding	216816.GS08_04600	-	-	-	-	-	-	-	-	-
member	6062	-	-	-	-	-	HG1298437	metabolism	Carbohydrate transport and metabolism	4D130	Scavenger mRNA decapping enzyme C-term binding	326426.Bbr_0916	Bacteria	Actinobacteria	Actinomycetia	Bifidobacteriales	Bifidobacteriaceae	Bifidobacterium	Bifidobacterium breve	unclassified	unclassified
member	6062	-	-	-	-	-	HG1298437	metabolism	Nucleotide transport and metabolism	4D130	Scavenger mRNA decapping enzyme C-term binding	326426.Bbr_0916	Bacteria	unclassified	unclassified	unclassified	unclassified	unclassified	uncultured bacterium	-	-
member	6062	-	-	-	-	-	HG1315381	metabolism	Carbohydrate transport and metabolism	4D130	Scavenger mRNA decapping enzyme C-term binding	216816.GS08_04600	Bacteria	Actinobacteria	Actinomycetia	Bifidobacteriales	Bifidobacteriaceae	Bifidobacterium	Bifidobacterium longum	unclassified	unclassified
member	6062	-	-	-	-	-	HG1315381	metabolism	Nucleotide transport and metabolism	4D130	Scavenger mRNA decapping enzyme C-term binding	216816.GS08_04600	Bacteria	Actinobacteria	Actinomycetia	Bifidobacteriales	Bifidobacteriaceae	Bifidobacterium	Bifidobacterium longum CAG:69	-	-
member	6062	-	-	-	-	-	HG1315381	-	-	-	-	-	Bacteria	Actinobacteria	Actinomycetia	Bifidobacteriales	Bifidobacteriaceae	unclassified	Bifidobacteriaceae bacterium MCC01978	-	-
member	6062	-	-	-	-	-	HG1315381	-	-	-	-	-	Bacteria	Actinobacteria	Actinomycetia	Bifidobacteriales	Bifidobacteriaceae	unclassified	Bifidobacteriaceae bacterium MCC01989	-	-
member	6062	-	-	-	-	-	HG1451744	metabolism	Carbohydrate transport and metabolism	4D130	Scavenger mRNA decapping enzyme C-term binding	216816.GS08_04600	Bacteria	Actinobacteria	Actinomycetia	Bifidobacteriales	Bifidobacteriaceae	Bifidobacterium	Bifidobacterium longum	unclassified	unclassified
member	6062	-	-	-	-	-	HG1451744	metabolism	Nucleotide transport and metabolism	4D130	Scavenger mRNA decapping enzyme C-term binding	216816.GS08_04600	-	-	-	-	-	-	-	-	-
group	6063	90	88	2322	30.48	99.83	HG0890479;HG1550828;HG1565863;HG2057468;HG2249439;HG2582140;HG2646823;HG2776489;HG2810666;HG2838104;HG2938507;HG3042180;HG3128950;HG3145203;HG3269772;HG3275526;HG3293457;HG3319014;HG3358072;HG3419696;HG3485681;HG3505467;HG3529938;HG3530579;HG3567851;HG3577427;HG3634111;HG3680966;HG3804489;HG3819322;HG3831642;HG3892002;HG3896457;HG3954957;HG4055073;HG4067860;HG4101053;HG4267230;HG4355445;HG4368478;HG4401494;HG4451368;HG4522919;HG4556808;HG4618258;HG4726469;HG4734952;HG4755723;HG4967914;HG5153805;HG5316586;HG5338885;HG5371277;HG5387744;HG5532673;HG5538799;HG5554380;HG5562608;HG5562909;HG5579158;HG5584763;HG5591990;HG5592212;HG5592839;HG5593718;HG5593725;HG5594998;HG5595244;HG5595653;HG5595656;HG5595661;HG5595728;HG5595738;HG5595743;HG5595746;HG5595910;HG5595914;HG5596135;HG5596150;HG5596160;HG5596165;HG5596200;HG5596430;HG5597589;HG5597998;HG5598435;HG5599011;HG5599091;Q2MGH6;Q8DR60	metabolism	Carbohydrate transport and metabolism	various	Glycosyl hydrolase 101 beta sandwich domain	various	Bacteria	Firmicutes	various	various	various	various	various	various	various	0.1	-	0.1	-	0.0016686893203883	-	0.0016686893203883	-	87/90	87/90	(37)/90	47/90	(24)/90	83/90	46/90	(37)/90	(37)/90	(37)/90	(37)/90	(24)/90	(27)/90	(27)/90
member	6063	-	-	-	-	-	HG0890479	metabolism	Carbohydrate transport and metabolism	4CZVH	Glycosyl hydrolase 101 beta sandwich domain	1437610.BREU_0385	Bacteria	Actinobacteria	Actinomycetia	Bifidobacteriales	Bifidobacteriaceae	Bifidobacterium	Bifidobacterium longum	endo-alpha-N-acetylgalactosaminidase (EC 3.2.1.97)	GH101
member	6063	-	-	-	-	-	HG0890479	-	-	-	-	-	Bacteria	Actinobacteria	Actinomycetia	Bifidobacteriales	Bifidobacteriaceae	unclassified	Bifidobacteriaceae bacterium MCC01972	-	-
member	6063	-	-	-	-	-	HG0890479	-	-	-	-	-	Bacteria	Actinobacteria	Actinomycetia	Bifidobacteriales	Bifidobacteriaceae	unclassified	Bifidobacteriaceae bacterium MCC01975	-	-
member	6063	-	-	-	-	-	HG0890479	-	-	-	-	-	Bacteria	Actinobacteria	Actinomycetia	Bifidobacteriales	Bifidobacteriaceae	unclassified	Bifidobacteriaceae bacterium MCC01976	-	-
member	6063	-	-	-	-	-	HG0890479	-	-	-	-	-	Bacteria	Actinobacteria	Actinomycetia	Bifidobacteriales	Bifidobacteriaceae	unclassified	Bifidobacteriaceae bacterium MCC01977	-	-
member	6063	-	-	-	-	-	HG0890479	-	-	-	-	-	Bacteria	Actinobacteria	Actinomycetia	Bifidobacteriales	Bifidobacteriaceae	unclassified	Bifidobacteriaceae bacterium MCC01978	-	-
member	6063	-	-	-	-	-	HG0890479	-	-	-	-	-	Bacteria	Actinobacteria	Actinomycetia	Bifidobacteriales	Bifidobacteriaceae	unclassified	Bifidobacteriaceae bacterium MCC01979	-	-
member	6063	-	-	-	-	-	HG0890479	-	-	-	-	-	Bacteria	Actinobacteria	Actinomycetia	Bifidobacteriales	Bifidobacteriaceae	unclassified	Bifidobacteriaceae bacterium MCC01983	-	-
member	6063	-	-	-	-	-	HG0890479	-	-	-	-	-	Bacteria	Actinobacteria	Actinomycetia	Bifidobacteriales	Bifidobacteriaceae	unclassified	Bifidobacteriaceae bacterium MCC01984	-	-
member	6063	-	-	-	-	-	HG0890479	-	-	-	-	-	Bacteria	Actinobacteria	Actinomycetia	Bifidobacteriales	Bifidobacteriaceae	unclassified	Bifidobacteriaceae bacterium MCC01986	-	-
member	6063	-	-	-	-	-	HG0890479	-	-	-	-	-	Bacteria	Actinobacteria	Actinomycetia	Bifidobacteriales	Bifidobacteriaceae	unclassified	Bifidobacteriaceae bacterium MCC01990	-	-
member	6063	-	-	-	-	-	HG0890479	-	-	-	-	-	Bacteria	Proteobacteria	Alphaproteobacteria	Sphingomonadales	Erythrobacteraceae	Erythrobacter	Erythrobacter sp. SN021	-	-
member	6063	-	-	-	-	-	HG1550828	metabolism	Carbohydrate transport and metabolism	248YG	COG NOG04032 non supervised orthologous group	471875.RUMLAC_01876	Bacteria	Firmicutes	Clostridia	Eubacteriales	Lachnospiraceae	Mediterraneibacter	[Ruminococcus] lactaris	alpha-N-acetylgalactosaminidase (EC 3.2.1.49); ; alpha-1,3-(3,6)-anhydro-D-galactosidase (EC 3.2.1.-)	GH129
member	6063	-	-	-	-	-	HG1565863	metabolism	Carbohydrate transport and metabolism	25Z3A	Alpha amylase catalytic	1256908.HMPREF0373_00257	Bacteria	Firmicutes	Clostridia	Eubacteriales	Eubacteriaceae	Eubacterium	Eubacterium ramulus	unclassified	unclassified
member	6063	-	-	-	-	-	HG1565863	-	-	-	-	-	Bacteria	Firmicutes	Clostridia	Eubacteriales	Lachnospiraceae	Roseburia	Roseburia sp. CAG:50	-	-
member	6063	-	-	-	-	-	HG2057468	metabolism	Carbohydrate transport and metabolism	3VT2N	Glycosyl hydrolase 101 beta sandwich domain	1123263.AUKY01000006_gene2232	Bacteria	Firmicutes	Erysipelotrichia	Erysipelotrichales	Erysipelotrichaceae	Solobacterium	Solobacterium moorei	endo-alpha-N-acetylgalactosaminidase (EC 3.2.1.97)	GH101
member	6063	-	-	-	-	-	HG2249439	metabolism	Carbohydrate transport and metabolism	25Z3A	Alpha amylase catalytic	1256908.HMPREF0373_00257	Bacteria	Firmicutes	Clostridia	Eubacteriales	Eubacteriaceae	Eubacterium	Eubacterium ramulus	endo-alpha-N-acetylgalactosaminidase (EC 3.2.1.97)	GH101
member	6063	-	-	-	-	-	HG2582140	metabolism	Carbohydrate transport and metabolism	4CZVH	Glycosyl hydrolase 101 beta sandwich domain	702459.BBPR_0264	Bacteria	Actinobacteria	Actinomycetia	Bifidobacteriales	Bifidobacteriaceae	Bifidobacterium	Bifidobacterium bifidum	endo-alpha-N-acetylgalactosaminidase (EC 3.2.1.97)	GH101
member	6063	-	-	-	-	-	HG2582140	-	-	-	-	-	Bacteria	Actinobacteria	Actinomycetia	Bifidobacteriales	Bifidobacteriaceae	Bifidobacterium	Bifidobacterium bifidum CAG:234	-	-
member	6063	-	-	-	-	-	HG2582140	-	-	-	-	-	Bacteria	Actinobacteria	Actinomycetia	Bifidobacteriales	Bifidobacteriaceae	unclassified	Bifidobacteriaceae bacterium MCC01946	-	-
member	6063	-	-	-	-	-	HG2582140	-	-	-	-	-	Bacteria	Actinobacteria	Actinomycetia	Bifidobacteriales	Bifidobacteriaceae	unclassified	Bifidobacteriaceae bacterium MCC01958	-	-
member	6063	-	-	-	-	-	HG2646823	metabolism	Carbohydrate transport and metabolism	25Z3A	Alpha amylase catalytic	1256908.HMPREF0373_00257	Bacteria	Firmicutes	Clostridia	Eubacteriales	Eubacteriaceae	Eubacterium	Eubacterium ramulus	unclassified	unclassified
member	6063	-	-	-	-	-	HG2646823	-	-	-	-	-	Bacteria	Firmicutes	Clostridia	Eubacteriales	Lachnospiraceae	Roseburia	Roseburia sp. CAG:50	-	-
member	6063	-	-	-	-	-	HG2776489	metabolism	Carbohydrate transport and metabolism	4CZVH	Glycosyl hydrolase 101 beta sandwich domain	702459.BBPR_0264	Bacteria	Actinobacteria	Actinomycetia	Bifidobacteriales	Bifidobacteriaceae	Bifidobacterium	Bifidobacterium bifidum	rhamnogalacturonan endolyase (EC 4.2.2.23).	PL4
member	6063	-	-	-	-	-	HG2776489	-	-	-	-	-	Bacteria	Actinobacteria	Actinomycetia	Bifidobacteriales	Bifidobacteriaceae	Bifidobacterium	Bifidobacterium bifidum CAG:234	-	-
member	6063	-	-	-	-	-	HG2810666	metabolism	Carbohydrate transport and metabolism	25Z3A	Alpha amylase catalytic	1256908.HMPREF0373_00257	Bacteria	Firmicutes	Clostridia	Eubacteriales	Eubacteriaceae	Eubacterium	Eubacterium ramulus	endo-alpha-N-acetylgalactosaminidase (EC 3.2.1.97)	GH101
member	6063	-	-	-	-	-	HG2810666	-	-	-	-	-	Bacteria	Firmicutes	Clostridia	Eubacteriales	Lachnospiraceae	Roseburia	Roseburia sp. CAG:50	-	-
member	6063	-	-	-	-	-	HG2838104	metabolism	Carbohydrate transport and metabolism	4CZVH	Glycosyl hydrolase 101 beta sandwich domain	702459.BBPR_0264	Bacteria	Actinobacteria	Actinomycetia	Bifidobacteriales	Bifidobacteriaceae	Bifidobacterium	Bifidobacterium bifidum	unclassified	unclassified
member	6063	-	-	-	-	-	HG2938507	metabolism	Carbohydrate transport and metabolism	25Z3A	Alpha amylase catalytic	1256908.HMPREF0373_00257	Bacteria	Firmicutes	Clostridia	Eubacteriales	Eubacteriaceae	Eubacterium	Eubacterium ramulus	alpha-N-acetylgalactosaminidase (EC 3.2.1.49); ; alpha-1,3-(3,6)-anhydro-D-galactosidase (EC 3.2.1.-)	GH129
member	6063	-	-	-	-	-	HG2938507	-	-	-	-	-	Bacteria	Firmicutes	Clostridia	Eubacteriales	Lachnospiraceae	Roseburia	Roseburia sp. CAG:50	-	-
member	6063	-	-	-	-	-	HG3042180	metabolism	Carbohydrate transport and metabolism	25Z3A	Alpha amylase catalytic	1256908.HMPREF0373_00257	unclassified	unclassified	unclassified	unclassified	unclassified	unclassified	unclassified	unclassified	unclassified
member	6063	-	-	-	-	-	HG3128950	metabolism	Carbohydrate transport and metabolism	27K0D	Carbohydrate-binding module 48 (Isoamylase N-terminal domain)	397291.C804_01764	unclassified	unclassified	unclassified	unclassified	unclassified	unclassified	unclassified	unclassified	unclassified
member	6063	-	-	-	-	-	HG3145203	metabolism	Carbohydrate transport and metabolism	4CZVH	Glycosyl hydrolase 101 beta sandwich domain	398513.BBNG_00178	Bacteria	Actinobacteria	Actinomycetia	Bifidobacteriales	Bifidobacteriaceae	Bifidobacterium	Bifidobacterium bifidum	unclassified	unclassified
member	6063	-	-	-	-	-	HG3269772	metabolism	Carbohydrate transport and metabolism	4CZVH	Glycosyl hydrolase 101 beta sandwich domain	1437610.BREU_0385	Bacteria	Actinobacteria	Actinomycetia	Bifidobacteriales	Bifidobacteriaceae	Bifidobacterium	Bifidobacterium longum	Modules of approx. 150 residues found in bacterial enzymes. Binding of these modules has been demonstrated with xylan, beta-1,3-glucan, beta-1,3-1,4-glucan, beta-1,6-glucan and amorphous cellulose but not with crystalline cellulose.	CBM4
member	6063	-	-	-	-	-	HG3269772	-	-	-	-	-	Bacteria	Actinobacteria	Actinomycetia	Bifidobacteriales	Bifidobacteriaceae	Bifidobacterium	Bifidobacterium longum CAG:69	-	-
member	6063	-	-	-	-	-	HG3269772	-	-	-	-	-	Bacteria	Actinobacteria	Actinomycetia	Bifidobacteriales	Bifidobacteriaceae	unclassified	Bifidobacteriaceae bacterium MCC01972	-	-
member	6063	-	-	-	-	-	HG3269772	-	-	-	-	-	Bacteria	Actinobacteria	Actinomycetia	Bifidobacteriales	Bifidobacteriaceae	unclassified	Bifidobacteriaceae bacterium MCC01975	-	-
member	6063	-	-	-	-	-	HG3269772	-	-	-	-	-	Bacteria	Actinobacteria	Actinomycetia	Bifidobacteriales	Bifidobacteriaceae	unclassified	Bifidobacteriaceae bacterium MCC01976	-	-
member	6063	-	-	-	-	-	HG3269772	-	-	-	-	-	Bacteria	Actinobacteria	Actinomycetia	Bifidobacteriales	Bifidobacteriaceae	unclassified	Bifidobacteriaceae bacterium MCC01977	-	-
member	6063	-	-	-	-	-	HG3269772	-	-	-	-	-	Bacteria	Actinobacteria	Actinomycetia	Bifidobacteriales	Bifidobacteriaceae	unclassified	Bifidobacteriaceae bacterium MCC01978	-	-
member	6063	-	-	-	-	-	HG3269772	-	-	-	-	-	Bacteria	Actinobacteria	Actinomycetia	Bifidobacteriales	Bifidobacteriaceae	unclassified	Bifidobacteriaceae bacterium MCC01979	-	-
member	6063	-	-	-	-	-	HG3269772	-	-	-	-	-	Bacteria	Actinobacteria	Actinomycetia	Bifidobacteriales	Bifidobacteriaceae	unclassified	Bifidobacteriaceae bacterium MCC01983	-	-
member	6063	-	-	-	-	-	HG3269772	-	-	-	-	-	Bacteria	Actinobacteria	Actinomycetia	Bifidobacteriales	Bifidobacteriaceae	unclassified	Bifidobacteriaceae bacterium MCC01984	-	-
member	6063	-	-	-	-	-	HG3269772	-	-	-	-	-	Bacteria	Actinobacteria	Actinomycetia	Bifidobacteriales	Bifidobacteriaceae	unclassified	Bifidobacteriaceae bacterium MCC01986	-	-
member	6063	-	-	-	-	-	HG3269772	-	-	-	-	-	Bacteria	Actinobacteria	Actinomycetia	Bifidobacteriales	Bifidobacteriaceae	unclassified	Bifidobacteriaceae bacterium MCC01990	-	-
member	6063	-	-	-	-	-	HG3275526	metabolism	Carbohydrate transport and metabolism	248YG	COG NOG04032 non supervised orthologous group	500632.CLONEX_01915	Bacteria	Firmicutes	Clostridia	Eubacteriales	Eubacteriaceae	Eubacterium	Eubacterium sp. AM18-26	endo-alpha-N-acetylgalactosaminidase (EC 3.2.1.97)	GH101
member	6063	-	-	-	-	-	HG3275526	-	-	-	-	-	Bacteria	Firmicutes	Erysipelotrichia	Erysipelotrichales	Erysipelotrichaceae	Amedibacterium	Amedibacterium intestinale	-	-
member	6063	-	-	-	-	-	HG3293457	metabolism	Carbohydrate transport and metabolism	3VT2N	Glycosyl hydrolase 101 beta sandwich domain	1123263.AUKY01000006_gene2232	Bacteria	Firmicutes	Erysipelotrichia	Erysipelotrichales	Erysipelotrichaceae	Solobacterium	Solobacterium moorei	alpha-N-acetylgalactosaminidase (EC 3.2.1.49); ; alpha-1,3-(3,6)-anhydro-D-galactosidase (EC 3.2.1.-)	GH129
member	6063	-	-	-	-	-	HG3319014	metabolism	Carbohydrate transport and metabolism	25Z3A	Alpha amylase catalytic	1256908.HMPREF0373_00257	unclassified	unclassified	unclassified	unclassified	unclassified	unclassified	unclassified	endo-alpha-N-acetylgalactosaminidase (EC 3.2.1.97)	GH101
member	6063	-	-	-	-	-	HG3358072	metabolism	Carbohydrate transport and metabolism	25Z3A	Alpha amylase catalytic	1256908.HMPREF0373_00257	Bacteria	Firmicutes	Clostridia	Eubacteriales	Eubacteriaceae	Eubacterium	Eubacterium ramulus	alpha-L-fucosidase (EC 3.2.1.51); alpha-1,2-L-fucosidase (EC 3.2.1.63); alpha-L-galactosidase (EC 3.2.1.-)	GH95
member	6063	-	-	-	-	-	HG3419696	metabolism	Carbohydrate transport and metabolism	4CZVH	Glycosyl hydrolase 101 beta sandwich domain	1437610.BREU_0385	Bacteria	Actinobacteria	Actinomycetia	Bifidobacteriales	Bifidobacteriaceae	Bifidobacterium	Bifidobacterium longum	endo-alpha-N-acetylgalactosaminidase (EC 3.2.1.97)	GH101
member	6063	-	-	-	-	-	HG3485681	metabolism	Carbohydrate transport and metabolism	25Z3A	Alpha amylase catalytic	1256908.HMPREF0373_00257	Bacteria	Firmicutes	Clostridia	Eubacteriales	Eubacteriaceae	Eubacterium	Eubacterium ramulus	endo-alpha-N-acetylgalactosaminidase (EC 3.2.1.97)	GH101
member	6063	-	-	-	-	-	HG3485681	-	-	-	-	-	Bacteria	Firmicutes	Clostridia	Eubacteriales	Lachnospiraceae	Roseburia	Roseburia sp. CAG:50	-	-
member	6063	-	-	-	-	-	HG3505467	metabolism	Carbohydrate transport and metabolism	25Z3A	Alpha amylase catalytic	1256908.HMPREF0373_00257	Bacteria	Firmicutes	Clostridia	Eubacteriales	Eubacteriaceae	Eubacterium	Eubacterium ramulus	endo-alpha-N-acetylgalactosaminidase (EC 3.2.1.97)	GH101
member	6063	-	-	-	-	-	HG3529938	metabolism	Carbohydrate transport and metabolism	3Y13V	Psort location Extracellular, score	537007.BLAHAN_06728	Bacteria	Firmicutes	Clostridia	Eubacteriales	Lachnospiraceae	Blautia	Blautia hansenii	Modules of approx. 150 residues found appended to GH16, GH30, GH31, GH43, GH53 and GH66 catalytic domains. A beta-1,4-galactan binding function has been demonstrated for the CBM61 of Thermotoga maritima GH53 galactanase [PMID: 20826814].	CBM61
member	6063	-	-	-	-	-	HG3529938	-	-	-	-	-	Bacteria	Firmicutes	Clostridia	Eubacteriales	Lachnospiraceae	unclassified	Lachnospiraceae bacterium 6_1_63FAA	-	-
member	6063	-	-	-	-	-	HG3530579	metabolism	Carbohydrate transport and metabolism	3Y13V	Psort location Extracellular, score	411460.RUMTOR_00354	Bacteria	Firmicutes	Clostridia	Eubacteriales	Lachnospiraceae	Mediterraneibacter	[Ruminococcus] torques	alpha-N-acetylgalactosaminidase (EC 3.2.1.49); ; alpha-1,3-(3,6)-anhydro-D-galactosidase (EC 3.2.1.-)	GH129
member	6063	-	-	-	-	-	HG3530579	-	-	-	-	-	Bacteria	Firmicutes	Clostridia	Eubacteriales	Lachnospiraceae	Mediterraneibacter	unclassified	-	-
member	6063	-	-	-	-	-	HG3530579	-	-	-	-	-	Bacteria	Firmicutes	Clostridia	Eubacteriales	Lachnospiraceae	unclassified	Lachnospiraceae bacterium 1_1_57FAA	-	-
member	6063	-	-	-	-	-	HG3530579	-	-	-	-	-	Bacteria	Firmicutes	Clostridia	Eubacteriales	Lachnospiraceae	unclassified	Lachnospiraceae bacterium 3_1_46FAA	-	-
member	6063	-	-	-	-	-	HG3530579	-	-	-	-	-	Bacteria	Firmicutes	Clostridia	Eubacteriales	Lachnospiraceae	unclassified	Lachnospiraceae bacterium 8_1_57FAA	-	-
member	6063	-	-	-	-	-	HG3530579	-	-	-	-	-	Bacteria	Firmicutes	Clostridia	Eubacteriales	Oscillospiraceae	Ruminococcus	[Ruminococcus] torques CAG:61	-	-
member	6063	-	-	-	-	-	HG3530579	-	-	-	-	-	Bacteria	Firmicutes	Clostridia	Eubacteriales	Oscillospiraceae	Ruminococcus	uncultured Ruminococcus sp.	-	-
member	6063	-	-	-	-	-	HG3567851	metabolism	Carbohydrate transport and metabolism	25Z3A	Alpha amylase catalytic	1256908.HMPREF0373_00257	Bacteria	Firmicutes	Clostridia	Eubacteriales	Eubacteriaceae	Eubacterium	Eubacterium ramulus	endo-alpha-N-acetylgalactosaminidase (EC 3.2.1.97)	GH101
member	6063	-	-	-	-	-	HG3577427	metabolism	Carbohydrate transport and metabolism	4CZVH	Glycosyl hydrolase 101 beta sandwich domain	398513.BBNG_00178	Bacteria	Actinobacteria	Actinomycetia	Bifidobacteriales	Bifidobacteriaceae	Bifidobacterium	Bifidobacterium bifidum	Modules of approx 150 residues. Fucose-binding activity demonstrated	CBM47
member	6063	-	-	-	-	-	HG3577427	-	-	-	-	-	Bacteria	Actinobacteria	Actinomycetia	Bifidobacteriales	Bifidobacteriaceae	Bifidobacterium	Bifidobacterium bifidum CAG:234	-	-
member	6063	-	-	-	-	-	HG3634111	metabolism	Carbohydrate transport and metabolism	3Y13V	Psort location Extracellular, score	411460.RUMTOR_00354	Bacteria	Firmicutes	Clostridia	Eubacteriales	Lachnospiraceae	Mediterraneibacter	[Ruminococcus] torques	Carbohydrate-binding module 16. Binding to cellulose and glucomannan demonstrated [B. Bae et al (2008) J Biol Chem. 283:12415-25 (PMID: 18025086)]	CBM16
member	6063	-	-	-	-	-	HG3634111	-	-	-	-	-	Bacteria	Firmicutes	Clostridia	Eubacteriales	Lachnospiraceae	Mediterraneibacter	unclassified	-	-
member	6063	-	-	-	-	-	HG3634111	-	-	-	-	-	Bacteria	Firmicutes	Clostridia	Eubacteriales	Lachnospiraceae	unclassified	Lachnospiraceae bacterium 3_1_46FAA	-	-
member	6063	-	-	-	-	-	HG3634111	-	-	-	-	-	Bacteria	Firmicutes	Clostridia	Eubacteriales	Oscillospiraceae	Ruminococcus	uncultured Ruminococcus sp.	-	-
member	6063	-	-	-	-	-	HG3680966	metabolism	Carbohydrate transport and metabolism	25Z3A	Alpha amylase catalytic	1256908.HMPREF0373_00257	Bacteria	Firmicutes	Clostridia	Eubacteriales	Eubacteriaceae	Eubacterium	Eubacterium ramulus	Modules of approx. 150 residues found in bacterial enzymes. Binding of these modules has been demonstrated with xylan, beta-1,3-glucan, beta-1,3-1,4-glucan, beta-1,6-glucan and amorphous cellulose but not with crystalline cellulose.	CBM4
member	6063	-	-	-	-	-	HG3804489	metabolism	Carbohydrate transport and metabolism	4CZVH	Glycosyl hydrolase 101 beta sandwich domain	702459.BBPR_0264	Bacteria	Actinobacteria	Actinomycetia	Bifidobacteriales	Bifidobacteriaceae	Bifidobacterium	Bifidobacterium bifidum	endo-alpha-N-acetylgalactosaminidase (EC 3.2.1.97)	GH101
member	6063	-	-	-	-	-	HG3804489	-	-	-	-	-	Bacteria	Actinobacteria	Actinomycetia	Bifidobacteriales	Bifidobacteriaceae	unclassified	Bifidobacteriaceae bacterium MCC01946	-	-
member	6063	-	-	-	-	-	HG3819322	metabolism	Carbohydrate transport and metabolism	4CZVH	Glycosyl hydrolase 101 beta sandwich domain	1437610.BREU_0385	Bacteria	Actinobacteria	Actinomycetia	Bifidobacteriales	Bifidobacteriaceae	Bifidobacterium	Bifidobacterium longum	endo-alpha-N-acetylgalactosaminidase (EC 3.2.1.97)	GH101
member	6063	-	-	-	-	-	HG3831642	metabolism	Carbohydrate transport and metabolism	4CZVH	Glycosyl hydrolase 101 beta sandwich domain	1437610.BREU_0385	Bacteria	Actinobacteria	Actinomycetia	Bifidobacteriales	Bifidobacteriaceae	Bifidobacterium	Bifidobacterium longum	endo-alpha-N-acetylgalactosaminidase (EC 3.2.1.97)	GH101
member	6063	-	-	-	-	-	HG3831642	-	-	-	-	-	Bacteria	Actinobacteria	Actinomycetia	Bifidobacteriales	Bifidobacteriaceae	unclassified	Bifidobacteriaceae bacterium MCC01979	-	-
member	6063	-	-	-	-	-	HG3831642	-	-	-	-	-	Bacteria	Actinobacteria	Actinomycetia	Bifidobacteriales	Bifidobacteriaceae	unclassified	Bifidobacteriaceae bacterium MCC01983	-	-
member	6063	-	-	-	-	-	HG3892002	metabolism	Carbohydrate transport and metabolism	4CZVH	Glycosyl hydrolase 101 beta sandwich domain	1437610.BREU_0385	Bacteria	Actinobacteria	Actinomycetia	Bifidobacteriales	Bifidobacteriaceae	Bifidobacterium	Bifidobacterium longum	alpha-N-acetylgalactosaminidase (EC 3.2.1.49); ; alpha-1,3-(3,6)-anhydro-D-galactosidase (EC 3.2.1.-)	GH129
member	6063	-	-	-	-	-	HG3892002	-	-	-	-	-	Bacteria	Actinobacteria	Actinomycetia	Bifidobacteriales	Bifidobacteriaceae	unclassified	Bifidobacteriaceae bacterium MCC01976	-	-
member	6063	-	-	-	-	-	HG3892002	-	-	-	-	-	Bacteria	Actinobacteria	Actinomycetia	Bifidobacteriales	Bifidobacteriaceae	unclassified	Bifidobacteriaceae bacterium MCC01977	-	-
member	6063	-	-	-	-	-	HG3892002	-	-	-	-	-	Bacteria	Actinobacteria	Actinomycetia	Bifidobacteriales	Bifidobacteriaceae	unclassified	Bifidobacteriaceae bacterium MCC01978	-	-
member	6063	-	-	-	-	-	HG3892002	-	-	-	-	-	Bacteria	Actinobacteria	Actinomycetia	Bifidobacteriales	Bifidobacteriaceae	unclassified	Bifidobacteriaceae bacterium MCC01979	-	-
member	6063	-	-	-	-	-	HG3892002	-	-	-	-	-	Bacteria	Actinobacteria	Actinomycetia	Bifidobacteriales	Bifidobacteriaceae	unclassified	Bifidobacteriaceae bacterium MCC01983	-	-
member	6063	-	-	-	-	-	HG3892002	-	-	-	-	-	Bacteria	Actinobacteria	Actinomycetia	Bifidobacteriales	Bifidobacteriaceae	unclassified	Bifidobacteriaceae bacterium MCC01984	-	-
member	6063	-	-	-	-	-	HG3892002	-	-	-	-	-	Bacteria	Actinobacteria	Actinomycetia	Bifidobacteriales	Bifidobacteriaceae	unclassified	Bifidobacteriaceae bacterium MCC01986	-	-
member	6063	-	-	-	-	-	HG3892002	-	-	-	-	-	Bacteria	Actinobacteria	Actinomycetia	Bifidobacteriales	Bifidobacteriaceae	unclassified	Bifidobacteriaceae bacterium MCC01990	-	-
member	6063	-	-	-	-	-	HG3896457	metabolism	Carbohydrate transport and metabolism	4CZVH	Glycosyl hydrolase 101 beta sandwich domain	1437610.BREU_0385	Bacteria	Actinobacteria	Actinomycetia	Bifidobacteriales	Bifidobacteriaceae	Bifidobacterium	Bifidobacterium longum	Modules of approx. 150 residues found appended to GH16, GH30, GH31, GH43, GH53 and GH66 catalytic domains. A beta-1,4-galactan binding function has been demonstrated for the CBM61 of Thermotoga maritima GH53 galactanase [PMID: 20826814].	CBM61
member	6063	-	-	-	-	-	HG3954957	metabolism	Carbohydrate transport and metabolism	3Y13V	Psort location Extracellular, score	411460.RUMTOR_00354	Bacteria	Firmicutes	Clostridia	Eubacteriales	Lachnospiraceae	Mediterraneibacter	[Ruminococcus] torques	The hyaluronan-specific binding function of the N-terminal CBM70 module of Streptococcus pneumoniae hyaluronate lyase has been demonstrated.	CBM70
member	6063	-	-	-	-	-	HG3954957	-	-	-	-	-	Bacteria	Firmicutes	Clostridia	Eubacteriales	Lachnospiraceae	Mediterraneibacter	unclassified	-	-
member	6063	-	-	-	-	-	HG3954957	-	-	-	-	-	Bacteria	Firmicutes	Clostridia	Eubacteriales	Lachnospiraceae	unclassified	Lachnospiraceae bacterium 1_1_57FAA	-	-
member	6063	-	-	-	-	-	HG3954957	-	-	-	-	-	Bacteria	Firmicutes	Clostridia	Eubacteriales	Lachnospiraceae	unclassified	Lachnospiraceae bacterium 3_1_46FAA	-	-
member	6063	-	-	-	-	-	HG3954957	-	-	-	-	-	Bacteria	Firmicutes	Clostridia	Eubacteriales	Lachnospiraceae	unclassified	Lachnospiraceae bacterium 8_1_57FAA	-	-
member	6063	-	-	-	-	-	HG3954957	-	-	-	-	-	Bacteria	Firmicutes	Clostridia	Eubacteriales	Oscillospiraceae	Ruminococcus	uncultured Ruminococcus sp.	-	-
member	6063	-	-	-	-	-	HG4055073	metabolism	Carbohydrate transport and metabolism	4CZVH	Glycosyl hydrolase 101 beta sandwich domain	1437610.BREU_0385	Bacteria	Actinobacteria	Actinomycetia	Bifidobacteriales	Bifidobacteriaceae	Bifidobacterium	Bifidobacterium longum	endo-alpha-N-acetylgalactosaminidase (EC 3.2.1.97)	GH101
member	6063	-	-	-	-	-	HG4055073	-	-	-	-	-	Bacteria	Actinobacteria	Actinomycetia	Bifidobacteriales	Bifidobacteriaceae	unclassified	Bifidobacteriaceae bacterium MCC01972	-	-
member	6063	-	-	-	-	-	HG4055073	-	-	-	-	-	Bacteria	Actinobacteria	Actinomycetia	Bifidobacteriales	Bifidobacteriaceae	unclassified	Bifidobacteriaceae bacterium MCC01975	-	-
member	6063	-	-	-	-	-	HG4067860	metabolism	Carbohydrate transport and metabolism	4CZVH	Glycosyl hydrolase 101 beta sandwich domain	1437610.BREU_0385	Bacteria	Actinobacteria	Actinomycetia	Bifidobacteriales	Bifidobacteriaceae	Bifidobacterium	Bifidobacterium longum	Binding to galactose and lactose has been demonstrated for the module of Micromonospora viridifaciens sialidase (PMID: 16239725). Binding to polygalacturonic acid has been shown for a Yersinia member (PMID: 17292916). Binding to LacNAc (beta-D-galactosyl-1,4-beta-D-N-acetylglucosamine) has been shown for an N-acetylglucosaminidase from Clostridium perfingens (PMID: 16990278).	CBM32
member	6063	-	-	-	-	-	HG4101053	metabolism	Carbohydrate transport and metabolism	4CZVH	Glycosyl hydrolase 101 beta sandwich domain	1437610.BREU_0385	Bacteria	Actinobacteria	Actinomycetia	Bifidobacteriales	Bifidobacteriaceae	Bifidobacterium	Bifidobacterium longum	endo-alpha-N-acetylgalactosaminidase (EC 3.2.1.97)	GH101
member	6063	-	-	-	-	-	HG4267230	metabolism	Carbohydrate transport and metabolism	4CZVH	Glycosyl hydrolase 101 beta sandwich domain	1437610.BREU_0385	Bacteria	Actinobacteria	Actinomycetia	Bifidobacteriales	Bifidobacteriaceae	Bifidobacterium	Bifidobacterium longum	endo-alpha-N-acetylgalactosaminidase (EC 3.2.1.97)	GH101
member	6063	-	-	-	-	-	HG4267230	-	-	-	-	-	Bacteria	Actinobacteria	Actinomycetia	Bifidobacteriales	Bifidobacteriaceae	unclassified	Bifidobacteriaceae bacterium MCC01972	-	-
member	6063	-	-	-	-	-	HG4267230	-	-	-	-	-	Bacteria	Actinobacteria	Actinomycetia	Bifidobacteriales	Bifidobacteriaceae	unclassified	Bifidobacteriaceae bacterium MCC01975	-	-
member	6063	-	-	-	-	-	HG4355445	metabolism	Carbohydrate transport and metabolism	4CZVH	Glycosyl hydrolase 101 beta sandwich domain	1437610.BREU_0385	Bacteria	Actinobacteria	Actinomycetia	Bifidobacteriales	Bifidobacteriaceae	Bifidobacterium	Bifidobacterium longum	unclassified	unclassified
member	6063	-	-	-	-	-	HG4355445	-	-	-	-	-	Bacteria	Actinobacteria	Actinomycetia	Bifidobacteriales	Bifidobacteriaceae	unclassified	Bifidobacteriaceae bacterium MCC01979	-	-
member	6063	-	-	-	-	-	HG4355445	-	-	-	-	-	Bacteria	Actinobacteria	Actinomycetia	Bifidobacteriales	Bifidobacteriaceae	unclassified	Bifidobacteriaceae bacterium MCC01983	-	-
member	6063	-	-	-	-	-	HG4355445	-	-	-	-	-	Bacteria	Actinobacteria	Actinomycetia	Bifidobacteriales	Bifidobacteriaceae	unclassified	Bifidobacteriaceae bacterium MCC01984	-	-
member	6063	-	-	-	-	-	HG4355445	-	-	-	-	-	Bacteria	Actinobacteria	Actinomycetia	Bifidobacteriales	Bifidobacteriaceae	unclassified	Bifidobacteriaceae bacterium MCC01986	-	-
member	6063	-	-	-	-	-	HG4355445	-	-	-	-	-	Bacteria	Actinobacteria	Actinomycetia	Bifidobacteriales	Bifidobacteriaceae	unclassified	Bifidobacteriaceae bacterium MCC01990	-	-
member	6063	-	-	-	-	-	HG4368478	metabolism	Carbohydrate transport and metabolism	3Y13V	Psort location Extracellular, score	411460.RUMTOR_00354	Bacteria	Firmicutes	Clostridia	Eubacteriales	Lachnospiraceae	Mediterraneibacter	[Ruminococcus] torques	alpha-N-acetylgalactosaminidase (EC 3.2.1.49); ; alpha-1,3-(3,6)-anhydro-D-galactosidase (EC 3.2.1.-)	GH129
member	6063	-	-	-	-	-	HG4368478	-	-	-	-	-	Bacteria	Firmicutes	Clostridia	Eubacteriales	Lachnospiraceae	Mediterraneibacter	unclassified	-	-
member	6063	-	-	-	-	-	HG4368478	-	-	-	-	-	Bacteria	Firmicutes	Clostridia	Eubacteriales	Lachnospiraceae	unclassified	Lachnospiraceae bacterium 3_1_46FAA	-	-
member	6063	-	-	-	-	-	HG4368478	-	-	-	-	-	Bacteria	Firmicutes	Clostridia	Eubacteriales	Oscillospiraceae	Ruminococcus	[Ruminococcus] torques CAG:61	-	-
member	6063	-	-	-	-	-	HG4368478	-	-	-	-	-	Bacteria	Firmicutes	Clostridia	Eubacteriales	Oscillospiraceae	Ruminococcus	uncultured Ruminococcus sp.	-	-
member	6063	-	-	-	-	-	HG4401494	metabolism	Carbohydrate transport and metabolism	4CZVH	Glycosyl hydrolase 101 beta sandwich domain	1437610.BREU_0385	Bacteria	Actinobacteria	Actinomycetia	Bifidobacteriales	Bifidobacteriaceae	Bifidobacterium	Bifidobacterium longum	endo-alpha-N-acetylgalactosaminidase (EC 3.2.1.97)	GH101
member	6063	-	-	-	-	-	HG4451368	metabolism	Carbohydrate transport and metabolism	248YG	COG NOG04032 non supervised orthologous group	500632.CLONEX_01915	Bacteria	Firmicutes	Clostridia	Eubacteriales	Eubacteriaceae	Eubacterium	Eubacterium sp. AM18-26	alpha-N-acetylgalactosaminidase (EC 3.2.1.49); ; alpha-1,3-(3,6)-anhydro-D-galactosidase (EC 3.2.1.-)	GH129
member	6063	-	-	-	-	-	HG4451368	-	-	-	-	-	Bacteria	Firmicutes	Erysipelotrichia	Erysipelotrichales	Erysipelotrichaceae	Amedibacterium	Amedibacterium intestinale	-	-
member	6063	-	-	-	-	-	HG4522919	metabolism	Carbohydrate transport and metabolism	4CZVH	Glycosyl hydrolase 101 beta sandwich domain	398513.BBNG_00178	Bacteria	Actinobacteria	Actinomycetia	Bifidobacteriales	Bifidobacteriaceae	Bifidobacterium	Bifidobacterium bifidum	Modules of approx. 150 residues found in bacterial enzymes. Binding of these modules has been demonstrated with xylan, beta-1,3-glucan, beta-1,3-1,4-glucan, beta-1,6-glucan and amorphous cellulose but not with crystalline cellulose.	CBM4
member	6063	-	-	-	-	-	HG4522919	-	-	-	-	-	Bacteria	Actinobacteria	Actinomycetia	Bifidobacteriales	Bifidobacteriaceae	unclassified	Bifidobacteriaceae bacterium MCC01958	-	-
member	6063	-	-	-	-	-	HG4522919	-	-	-	-	-	Bacteria	Actinobacteria	Actinomycetia	Bifidobacteriales	Bifidobacteriaceae	unclassified	Bifidobacteriaceae bacterium MCC02030	-	-
member	6063	-	-	-	-	-	HG4556808	metabolism	Carbohydrate transport and metabolism	4CZVH	Glycosyl hydrolase 101 beta sandwich domain	702459.BBPR_0264	Bacteria	Actinobacteria	Actinomycetia	Bifidobacteriales	Bifidobacteriaceae	Bifidobacterium	Bifidobacterium bifidum	alpha-N-acetylgalactosaminidase (EC 3.2.1.49); ; alpha-1,3-(3,6)-anhydro-D-galactosidase (EC 3.2.1.-)	GH129
member	6063	-	-	-	-	-	HG4618258	metabolism	Carbohydrate transport and metabolism	248YG	COG NOG04032 non supervised orthologous group	471875.RUMLAC_01876	Bacteria	Firmicutes	Clostridia	Eubacteriales	Lachnospiraceae	Mediterraneibacter	[Ruminococcus] lactaris	Binding to galactose and lactose has been demonstrated for the module of Micromonospora viridifaciens sialidase (PMID: 16239725). Binding to polygalacturonic acid has been shown for a Yersinia member (PMID: 17292916). Binding to LacNAc (beta-D-galactosyl-1,4-beta-D-N-acetylglucosamine) has been shown for an N-acetylglucosaminidase from Clostridium perfingens (PMID: 16990278).	CBM32
member	6063	-	-	-	-	-	HG4726469	metabolism	Carbohydrate transport and metabolism	25Z3A	Alpha amylase catalytic	1256908.HMPREF0373_00257	Bacteria	Firmicutes	Clostridia	Eubacteriales	Eubacteriaceae	Eubacterium	Eubacterium ramulus	Modules of approx. 150 residues found in bacterial enzymes. Binding of these modules has been demonstrated with xylan, beta-1,3-glucan, beta-1,3-1,4-glucan, beta-1,6-glucan and amorphous cellulose but not with crystalline cellulose.	CBM4
member	6063	-	-	-	-	-	HG4726469	-	-	-	-	-	Bacteria	Firmicutes	Clostridia	Eubacteriales	Lachnospiraceae	Roseburia	Roseburia sp. CAG:50	-	-
member	6063	-	-	-	-	-	HG4734952	metabolism	Carbohydrate transport and metabolism	4CZVH	Glycosyl hydrolase 101 beta sandwich domain	702459.BBPR_0264	Bacteria	Actinobacteria	Actinomycetia	Bifidobacteriales	Bifidobacteriaceae	Bifidobacterium	Bifidobacterium bifidum	endo-alpha-N-acetylgalactosaminidase (EC 3.2.1.97)	GH101
member	6063	-	-	-	-	-	HG4734952	-	-	-	-	-	Bacteria	Actinobacteria	Actinomycetia	Bifidobacteriales	Bifidobacteriaceae	unclassified	Bifidobacteriaceae bacterium MCC01946	-	-
member	6063	-	-	-	-	-	HG4755723	metabolism	Carbohydrate transport and metabolism	3Y13V	Psort location Extracellular, score	411460.RUMTOR_00354	Bacteria	Firmicutes	Clostridia	Eubacteriales	Lachnospiraceae	Mediterraneibacter	[Ruminococcus] torques	alpha-N-acetylgalactosaminidase (EC 3.2.1.49); ; alpha-1,3-(3,6)-anhydro-D-galactosidase (EC 3.2.1.-)	GH129
member	6063	-	-	-	-	-	HG4755723	-	-	-	-	-	Bacteria	Firmicutes	Clostridia	Eubacteriales	Lachnospiraceae	Mediterraneibacter	unclassified	-	-
member	6063	-	-	-	-	-	HG4755723	-	-	-	-	-	Bacteria	Firmicutes	Clostridia	Eubacteriales	Lachnospiraceae	unclassified	Lachnospiraceae bacterium 1_1_57FAA	-	-
member	6063	-	-	-	-	-	HG4755723	-	-	-	-	-	Bacteria	Firmicutes	Clostridia	Eubacteriales	Lachnospiraceae	unclassified	Lachnospiraceae bacterium 3_1_46FAA	-	-
member	6063	-	-	-	-	-	HG4755723	-	-	-	-	-	Bacteria	Firmicutes	Clostridia	Eubacteriales	Lachnospiraceae	unclassified	Lachnospiraceae bacterium 8_1_57FAA	-	-
member	6063	-	-	-	-	-	HG4755723	-	-	-	-	-	Bacteria	Firmicutes	Clostridia	Eubacteriales	Oscillospiraceae	Ruminococcus	[Ruminococcus] torques CAG:61	-	-
member	6063	-	-	-	-	-	HG4755723	-	-	-	-	-	Bacteria	Firmicutes	Clostridia	Eubacteriales	Oscillospiraceae	Ruminococcus	uncultured Ruminococcus sp.	-	-
member	6063	-	-	-	-	-	HG4967914	metabolism	Carbohydrate transport and metabolism	4CZVH	Glycosyl hydrolase 101 beta sandwich domain	1437610.BREU_0385	Bacteria	Actinobacteria	Actinomycetia	Bifidobacteriales	Bifidobacteriaceae	Bifidobacterium	Bifidobacterium longum	endo-alpha-N-acetylgalactosaminidase (EC 3.2.1.97)	GH101
member	6063	-	-	-	-	-	HG4967914	-	-	-	-	-	Bacteria	Actinobacteria	Actinomycetia	Bifidobacteriales	Bifidobacteriaceae	unclassified	Bifidobacteriaceae bacterium MCC01976	-	-
member	6063	-	-	-	-	-	HG4967914	-	-	-	-	-	Bacteria	Actinobacteria	Actinomycetia	Bifidobacteriales	Bifidobacteriaceae	unclassified	Bifidobacteriaceae bacterium MCC01977	-	-
member	6063	-	-	-	-	-	HG4967914	-	-	-	-	-	Bacteria	Actinobacteria	Actinomycetia	Bifidobacteriales	Bifidobacteriaceae	unclassified	Bifidobacteriaceae bacterium MCC01978	-	-
member	6063	-	-	-	-	-	HG5153805	metabolism	Carbohydrate transport and metabolism	4CZVH	Glycosyl hydrolase 101 beta sandwich domain	702459.BBPR_0264	Bacteria	Actinobacteria	Actinomycetia	Bifidobacteriales	Bifidobacteriaceae	Bifidobacterium	Bifidobacterium bifidum	Modules of approx. 150 residues found in bacterial enzymes. Binding of these modules has been demonstrated with xylan, beta-1,3-glucan, beta-1,3-1,4-glucan, beta-1,6-glucan and amorphous cellulose but not with crystalline cellulose.	CBM4
member	6063	-	-	-	-	-	HG5153805	-	-	-	-	-	Bacteria	Actinobacteria	Actinomycetia	Bifidobacteriales	Bifidobacteriaceae	unclassified	Bifidobacteriaceae bacterium MCC01946	-	-
member	6063	-	-	-	-	-	HG5316586	unclassified	unclassified	unclassified	unclassified	unclassified	unclassified	unclassified	unclassified	unclassified	unclassified	unclassified	unclassified	unclassified	unclassified
member	6063	-	-	-	-	-	HG5338885	metabolism	Carbohydrate transport and metabolism	27Q8N	Glycosyl hydrolase 101 beta sandwich domain	665950.HMPREF1025_00337	Bacteria	Firmicutes	Clostridia	Eubacteriales	Lachnospiraceae	Mediterraneibacter	[Ruminococcus] torques	endo-alpha-N-acetylgalactosaminidase (EC 3.2.1.97)	GH101
member	6063	-	-	-	-	-	HG5338885	-	-	-	-	-	Bacteria	Firmicutes	Clostridia	Eubacteriales	Lachnospiraceae	Mediterraneibacter	unclassified	-	-
member	6063	-	-	-	-	-	HG5338885	-	-	-	-	-	Bacteria	Firmicutes	Clostridia	Eubacteriales	Lachnospiraceae	unclassified	Lachnospiraceae bacterium 3_1_46FAA	-	-
member	6063	-	-	-	-	-	HG5338885	-	-	-	-	-	Bacteria	Firmicutes	Clostridia	Eubacteriales	Oscillospiraceae	Ruminococcus	uncultured Ruminococcus sp.	-	-
member	6063	-	-	-	-	-	HG5371277	metabolism	Carbohydrate transport and metabolism	248YG	COG NOG04032 non supervised orthologous group	471875.RUMLAC_01876	Bacteria	Firmicutes	Clostridia	Eubacteriales	Lachnospiraceae	Mediterraneibacter	[Ruminococcus] lactaris	Modules of approx. 150 residues found in bacterial enzymes. Binding of these modules has been demonstrated with xylan, beta-1,3-glucan, beta-1,3-1,4-glucan, beta-1,6-glucan and amorphous cellulose but not with crystalline cellulose.	CBM4
member	6063	-	-	-	-	-	HG5387744	metabolism	Carbohydrate transport and metabolism	248YG	COG NOG04032 non supervised orthologous group	500632.CLONEX_01914	Bacteria	Firmicutes	Clostridia	Eubacteriales	Lachnospiraceae	Tyzzerella	Tyzzerella nexilis	Modules of approx. 150 residues found in bacterial enzymes. Binding of these modules has been demonstrated with xylan, beta-1,3-glucan, beta-1,3-1,4-glucan, beta-1,6-glucan and amorphous cellulose but not with crystalline cellulose.	CBM4
member	6063	-	-	-	-	-	HG5387744	-	-	-	-	-	Bacteria	Firmicutes	Clostridia	Eubacteriales	Lachnospiraceae	unclassified	unclassified	-	-
member	6063	-	-	-	-	-	HG5532673	unclassified	unclassified	unclassified	unclassified	unclassified	unclassified	unclassified	unclassified	unclassified	unclassified	unclassified	unclassified	unclassified	unclassified
member	6063	-	-	-	-	-	HG5538799	metabolism	Carbohydrate transport and metabolism	248YG	COG NOG04032 non supervised orthologous group	471875.RUMLAC_01876	Bacteria	Firmicutes	Clostridia	Eubacteriales	Lachnospiraceae	Mediterraneibacter	[Ruminococcus] lactaris	Modules of approx. 150 residues found in bacterial enzymes. Binding of these modules has been demonstrated with xylan, beta-1,3-glucan, beta-1,3-1,4-glucan, beta-1,6-glucan and amorphous cellulose but not with crystalline cellulose.	CBM4
member	6063	-	-	-	-	-	HG5554380	metabolism	Carbohydrate transport and metabolism	3Y13V	Psort location Extracellular, score	411460.RUMTOR_00354	Bacteria	Firmicutes	Clostridia	Eubacteriales	Lachnospiraceae	Mediterraneibacter	[Ruminococcus] torques	Modules of approx. 150 residues found in bacterial enzymes. Binding of these modules has been demonstrated with xylan, beta-1,3-glucan, beta-1,3-1,4-glucan, beta-1,6-glucan and amorphous cellulose but not with crystalline cellulose.	CBM4
member	6063	-	-	-	-	-	HG5554380	-	-	-	-	-	Bacteria	Firmicutes	Clostridia	Eubacteriales	Lachnospiraceae	Mediterraneibacter	unclassified	-	-
member	6063	-	-	-	-	-	HG5554380	-	-	-	-	-	Bacteria	Firmicutes	Clostridia	Eubacteriales	Oscillospiraceae	Ruminococcus	uncultured Ruminococcus sp.	-	-
member	6063	-	-	-	-	-	HG5562608	metabolism	Carbohydrate transport and metabolism	248YG	COG NOG04032 non supervised orthologous group	471875.RUMLAC_01876	Bacteria	Firmicutes	Clostridia	Eubacteriales	Lachnospiraceae	Mediterraneibacter	[Ruminococcus] lactaris	alpha-N-acetylgalactosaminidase (EC 3.2.1.49); ; alpha-1,3-(3,6)-anhydro-D-galactosidase (EC 3.2.1.-)	GH129
member	6063	-	-	-	-	-	HG5562909	metabolism	Carbohydrate transport and metabolism	4HD4N	catalytic activity, acting on a glycoprotein	1396.DJ87_2827	Bacteria	Firmicutes	Bacilli	Bacillales	Bacillaceae	Bacillus	Bacillus cereus	endo-alpha-N-acetylgalactosaminidase (EC 3.2.1.97)	GH101
member	6063	-	-	-	-	-	HG5562909	-	-	-	-	-	Bacteria	Firmicutes	Bacilli	Bacillales	Bacillaceae	Bacillus	Bacillus sp. FDAARGOS_527	-	-
member	6063	-	-	-	-	-	HG5562909	-	-	-	-	-	Bacteria	Firmicutes	Bacilli	Bacillales	Bacillaceae	Bacillus	unclassified	-	-
member	6063	-	-	-	-	-	HG5579158	metabolism	Carbohydrate transport and metabolism	248YG	COG NOG04032 non supervised orthologous group	500632.CLONEX_01915	Bacteria	Firmicutes	Clostridia	Eubacteriales	Lachnospiraceae	Tyzzerella	Tyzzerella nexilis	alpha-N-acetylgalactosaminidase (EC 3.2.1.49); ; alpha-1,3-(3,6)-anhydro-D-galactosidase (EC 3.2.1.-)	GH129
member	6063	-	-	-	-	-	HG5579158	-	-	-	-	-	Bacteria	Firmicutes	Clostridia	Eubacteriales	Lachnospiraceae	unclassified	unclassified	-	-
member	6063	-	-	-	-	-	HG5584763	metabolism	Carbohydrate transport and metabolism	1ZMDA	Glycosyl hydrolase 101 beta sandwich domain	1396.DJ87_2828	Bacteria	Firmicutes	Bacilli	Bacillales	Bacillaceae	Bacillus	Bacillus cereus	alpha-N-acetylgalactosaminidase (EC 3.2.1.49); ; alpha-1,3-(3,6)-anhydro-D-galactosidase (EC 3.2.1.-)	GH129
member	6063	-	-	-	-	-	HG5584763	-	-	-	-	-	Bacteria	Firmicutes	Bacilli	Bacillales	Bacillaceae	Bacillus	Bacillus sp. FDAARGOS_527	-	-
member	6063	-	-	-	-	-	HG5584763	-	-	-	-	-	Bacteria	Firmicutes	Bacilli	Bacillales	Bacillaceae	Bacillus	unclassified	-	-
member	6063	-	-	-	-	-	HG5591990	metabolism	Carbohydrate transport and metabolism	27Q8N	Glycosyl hydrolase 101 beta sandwich domain	665950.HMPREF1025_00337	Bacteria	Firmicutes	Clostridia	Eubacteriales	Lachnospiraceae	unclassified	Lachnospiraceae bacterium 1_1_57FAA	Modules of approx 150 residues. Fucose-binding activity demonstrated	CBM47
member	6063	-	-	-	-	-	HG5591990	-	-	-	-	-	Bacteria	Firmicutes	Clostridia	Eubacteriales	Lachnospiraceae	unclassified	Lachnospiraceae bacterium 8_1_57FAA	-	-
member	6063	-	-	-	-	-	HG5592212	metabolism	Carbohydrate transport and metabolism	3Y13V	Psort location Extracellular, score	411460.RUMTOR_00354	Bacteria	Firmicutes	Clostridia	Eubacteriales	Lachnospiraceae	Mediterraneibacter	[Ruminococcus] torques	Modules of approx 150 residues. Fucose-binding activity demonstrated	CBM47
member	6063	-	-	-	-	-	HG5592212	-	-	-	-	-	Bacteria	Firmicutes	Clostridia	Eubacteriales	Lachnospiraceae	Mediterraneibacter	unclassified	-	-
member	6063	-	-	-	-	-	HG5592212	-	-	-	-	-	Bacteria	Firmicutes	Clostridia	Eubacteriales	Oscillospiraceae	Ruminococcus	uncultured Ruminococcus sp.	-	-
member	6063	-	-	-	-	-	HG5592839	metabolism	Carbohydrate transport and metabolism	1WUQZ	Is involved in the breakdown of mucin-type O-linked glycans. Specifically removes the T-antigen disaccharide (Gal- beta-1,3-GalNAc-alpha) from extracellular host glycoproteins. Is representative of a broadly important class of virulence factors	171101.spr0328	Bacteria	Firmicutes	Bacilli	Lactobacillales	Streptococcaceae	Streptococcus	Streptococcus pneumoniae	Modules of approx. 150 residues found in bacterial enzymes. Binding of these modules has been demonstrated with xylan, beta-1,3-glucan, beta-1,3-1,4-glucan, beta-1,6-glucan and amorphous cellulose but not with crystalline cellulose.	CBM4
member	6063	-	-	-	-	-	HG5593718	metabolism	Carbohydrate transport and metabolism	27Q8N	Glycosyl hydrolase 101 beta sandwich domain	665950.HMPREF1025_00337	Bacteria	Firmicutes	Clostridia	Eubacteriales	Lachnospiraceae	unclassified	Lachnospiraceae bacterium 3_1_46FAA	alpha-N-acetylgalactosaminidase (EC 3.2.1.49); ; alpha-1,3-(3,6)-anhydro-D-galactosidase (EC 3.2.1.-)	GH129
member	6063	-	-	-	-	-	HG5593725	metabolism	Carbohydrate transport and metabolism	27Q8N	Glycosyl hydrolase 101 beta sandwich domain	665950.HMPREF1025_00337	Bacteria	Firmicutes	Clostridia	Eubacteriales	Lachnospiraceae	unclassified	Lachnospiraceae bacterium 1_1_57FAA	alpha-N-acetylgalactosaminidase (EC 3.2.1.49); ; alpha-1,3-(3,6)-anhydro-D-galactosidase (EC 3.2.1.-)	GH129
member	6063	-	-	-	-	-	HG5593725	-	-	-	-	-	Bacteria	Firmicutes	Clostridia	Eubacteriales	Lachnospiraceae	unclassified	Lachnospiraceae bacterium 8_1_57FAA	-	-
member	6063	-	-	-	-	-	HG5594998	metabolism	Carbohydrate transport and metabolism	27Q8N	Glycosyl hydrolase 101 beta sandwich domain	742723.HMPREF9477_02061	Bacteria	Firmicutes	Clostridia	Eubacteriales	Lachnospiraceae	unclassified	Lachnospiraceae bacterium 2_1_46FAA	Modules of approx. 150 residues found in bacterial enzymes. Binding of these modules has been demonstrated with xylan, beta-1,3-glucan, beta-1,3-1,4-glucan, beta-1,6-glucan and amorphous cellulose but not with crystalline cellulose.	CBM4
member	6063	-	-	-	-	-	HG5595244	metabolism	Carbohydrate transport and metabolism	248YG	COG NOG04032 non supervised orthologous group	471875.RUMLAC_01876	Bacteria	Firmicutes	Clostridia	Eubacteriales	Lachnospiraceae	Mediterraneibacter	[Ruminococcus] lactaris	Modules of approx. 150 residues found in bacterial enzymes. Binding of these modules has been demonstrated with xylan, beta-1,3-glucan, beta-1,3-1,4-glucan, beta-1,6-glucan and amorphous cellulose but not with crystalline cellulose.	CBM4
member	6063	-	-	-	-	-	HG5595653	metabolism	Carbohydrate transport and metabolism	4CZVH	Glycosyl hydrolase 101 beta sandwich domain	398513.BBNG_00178	Bacteria	Actinobacteria	Actinomycetia	Bifidobacteriales	Bifidobacteriaceae	Bifidobacterium	Bifidobacterium bifidum	Modules of approx 150 residues. Fucose-binding activity demonstrated	CBM47
member	6063	-	-	-	-	-	HG5595656	metabolism	Carbohydrate transport and metabolism	4CZVH	Glycosyl hydrolase 101 beta sandwich domain	702459.BBPR_0264	Bacteria	Actinobacteria	Actinomycetia	Bifidobacteriales	Bifidobacteriaceae	Bifidobacterium	Bifidobacterium bifidum	Modules of approx. 150 residues found in bacterial enzymes. Binding of these modules has been demonstrated with xylan, beta-1,3-glucan, beta-1,3-1,4-glucan, beta-1,6-glucan and amorphous cellulose but not with crystalline cellulose.	CBM4
member	6063	-	-	-	-	-	HG5595661	metabolism	Carbohydrate transport and metabolism	4CZVH	Glycosyl hydrolase 101 beta sandwich domain	702459.BBPR_0264	Bacteria	Actinobacteria	Actinomycetia	Bifidobacteriales	Bifidobacteriaceae	Bifidobacterium	Bifidobacterium bifidum	Modules of approx. 150 residues found in bacterial enzymes. Binding of these modules has been demonstrated with xylan, beta-1,3-glucan, beta-1,3-1,4-glucan, beta-1,6-glucan and amorphous cellulose but not with crystalline cellulose.	CBM4
member	6063	-	-	-	-	-	HG5595728	metabolism	Carbohydrate transport and metabolism	4CZVH	Glycosyl hydrolase 101 beta sandwich domain	1437610.BREU_0385	Bacteria	Actinobacteria	Actinomycetia	Bifidobacteriales	Bifidobacteriaceae	Bifidobacterium	Bifidobacterium longum	Modules of approx. 150 residues found in bacterial enzymes. Binding of these modules has been demonstrated with xylan, beta-1,3-glucan, beta-1,3-1,4-glucan, beta-1,6-glucan and amorphous cellulose but not with crystalline cellulose.	CBM4
member	6063	-	-	-	-	-	HG5595738	metabolism	Carbohydrate transport and metabolism	4CZVH	Glycosyl hydrolase 101 beta sandwich domain	1437610.BREU_0385	Bacteria	Actinobacteria	Actinomycetia	Bifidobacteriales	Bifidobacteriaceae	Bifidobacterium	Bifidobacterium longum	Modules of approx. 150 residues found in bacterial enzymes. Binding of these modules has been demonstrated with xylan, beta-1,3-glucan, beta-1,3-1,4-glucan, beta-1,6-glucan and amorphous cellulose but not with crystalline cellulose.	CBM4
member	6063	-	-	-	-	-	HG5595743	metabolism	Carbohydrate transport and metabolism	4CZVH	Glycosyl hydrolase 101 beta sandwich domain	1437610.BREU_0385	Bacteria	Actinobacteria	Actinomycetia	Bifidobacteriales	Bifidobacteriaceae	Bifidobacterium	Bifidobacterium longum	Modules of approx. 150 residues found in bacterial enzymes. Binding of these modules has been demonstrated with xylan, beta-1,3-glucan, beta-1,3-1,4-glucan, beta-1,6-glucan and amorphous cellulose but not with crystalline cellulose.	CBM4
member	6063	-	-	-	-	-	HG5595746	metabolism	Carbohydrate transport and metabolism	4CZVH	Glycosyl hydrolase 101 beta sandwich domain	1437610.BREU_0385	Bacteria	Actinobacteria	Actinomycetia	Bifidobacteriales	Bifidobacteriaceae	Bifidobacterium	Bifidobacterium longum	Modules of approx. 150 residues found in bacterial enzymes. Binding of these modules has been demonstrated with xylan, beta-1,3-glucan, beta-1,3-1,4-glucan, beta-1,6-glucan and amorphous cellulose but not with crystalline cellulose.	CBM4
member	6063	-	-	-	-	-	HG5595910	metabolism	Carbohydrate transport and metabolism	4CZVH	Glycosyl hydrolase 101 beta sandwich domain	1437610.BREU_0385	Bacteria	Actinobacteria	Actinomycetia	Bifidobacteriales	Bifidobacteriaceae	Bifidobacterium	Bifidobacterium longum	Modules of approx. 150 residues found in bacterial enzymes. Binding of these modules has been demonstrated with xylan, beta-1,3-glucan, beta-1,3-1,4-glucan, beta-1,6-glucan and amorphous cellulose but not with crystalline cellulose.	CBM4
member	6063	-	-	-	-	-	HG5595914	metabolism	Carbohydrate transport and metabolism	4CZVH	Glycosyl hydrolase 101 beta sandwich domain	1437610.BREU_0385	Bacteria	Actinobacteria	Actinomycetia	Bifidobacteriales	Bifidobacteriaceae	Bifidobacterium	Bifidobacterium longum	Modules of approx. 150 residues found in bacterial enzymes. Binding of these modules has been demonstrated with xylan, beta-1,3-glucan, beta-1,3-1,4-glucan, beta-1,6-glucan and amorphous cellulose but not with crystalline cellulose.	CBM4
member	6063	-	-	-	-	-	HG5596135	metabolism	Carbohydrate transport and metabolism	4CZVH	Glycosyl hydrolase 101 beta sandwich domain	1437610.BREU_0385	Bacteria	Actinobacteria	Actinomycetia	Bifidobacteriales	Bifidobacteriaceae	Bifidobacterium	Bifidobacterium longum	Modules of approx. 150 residues found in bacterial enzymes. Binding of these modules has been demonstrated with xylan, beta-1,3-glucan, beta-1,3-1,4-glucan, beta-1,6-glucan and amorphous cellulose but not with crystalline cellulose.	CBM4
member	6063	-	-	-	-	-	HG5596150	metabolism	Carbohydrate transport and metabolism	4CZVH	Glycosyl hydrolase 101 beta sandwich domain	1437610.BREU_0385	Bacteria	Actinobacteria	Actinomycetia	Bifidobacteriales	Bifidobacteriaceae	Bifidobacterium	Bifidobacterium longum	Modules of approx. 150 residues found in bacterial enzymes. Binding of these modules has been demonstrated with xylan, beta-1,3-glucan, beta-1,3-1,4-glucan, beta-1,6-glucan and amorphous cellulose but not with crystalline cellulose.	CBM4
member	6063	-	-	-	-	-	HG5596160	metabolism	Carbohydrate transport and metabolism	4CZVH	Glycosyl hydrolase 101 beta sandwich domain	1437610.BREU_0385	Bacteria	Actinobacteria	Actinomycetia	Bifidobacteriales	Bifidobacteriaceae	Bifidobacterium	Bifidobacterium longum	Modules of approx. 150 residues found in bacterial enzymes. Binding of these modules has been demonstrated with xylan, beta-1,3-glucan, beta-1,3-1,4-glucan, beta-1,6-glucan and amorphous cellulose but not with crystalline cellulose.	CBM4
member	6063	-	-	-	-	-	HG5596165	metabolism	Carbohydrate transport and metabolism	4CZVH	Glycosyl hydrolase 101 beta sandwich domain	1437610.BREU_0385	Bacteria	Actinobacteria	Actinomycetia	Bifidobacteriales	Bifidobacteriaceae	Bifidobacterium	Bifidobacterium longum	Modules of approx. 150 residues found in bacterial enzymes. Binding of these modules has been demonstrated with xylan, beta-1,3-glucan, beta-1,3-1,4-glucan, beta-1,6-glucan and amorphous cellulose but not with crystalline cellulose.	CBM4
member	6063	-	-	-	-	-	HG5596200	metabolism	Carbohydrate transport and metabolism	22H46	Glycosyl hydrolase 101 beta sandwich domain	525919.Apre_1674	Bacteria	Firmicutes	Tissierellia	Tissierellales	Peptoniphilaceae	Anaerococcus	Anaerococcus prevotii	endo-beta-1,4-glucanase / cellulase (EC 3.2.1.4); endo-beta-1,4-xylanase (EC 3.2.1.8); beta-glucosidase (EC 3.2.1.21); beta-mannosidase (EC 3.2.1.25); beta-glucosylceramidase (EC 3.2.1.45); glucan beta-1,3-glucosidase (EC 3.2.1.58); exo-beta-1,4-glucanase / cellodextrinase (EC 3.2.1.74); glucan endo-1,6-beta-glucosidase (EC 3.2.1.75); mannan endo-beta-1,4-mannosidase (EC 3.2.1.78); cellulose beta-1,4-cellobiosidase (EC 3.2.1.91); steryl beta-glucosidase (EC 3.2.1.104); endoglycoceramidase (EC 3.2.1.123); chitosanase (EC 3.2.1.132); beta-primeverosidase (EC 3.2.1.149); xyloglucan-specific endo-beta-1,4-glucanase (EC 3.2.1.151); endo-beta-1,6-galactanase (EC 3.2.1.164); beta-1,3-mannanase (EC 3.2.1.-); arabinoxylan-specific endo-beta-1,4-xylanase (EC 3.2.1.-); mannan transglycosylase (EC 2.4.1.-); lichenase / endo-beta-1,3-1,4-glucanase (EC 3.2.1.73); beta-glycosidase (EC 3.2.1.-); endo-beta-1,3-glucanase / laminarinase (EC 3.2.1.39); beta-N-acetylhexosaminidase (EC 3.2.1.52); chitosanase (EC 3.2.1.132); beta-D-galactofuranosidase (EC 3.2.1.146); beta-galactosylceramidase (EC 3.2.1.46); ; beta-rutinosidase /alpha-L-rhamnose-(1,6)-beta-D-glucosidase (EC 3.2.1.-); alpha-L-arabinofuranosidase (EC 3.2.1.55)	GH5
member	6063	-	-	-	-	-	HG5596430	metabolism	Carbohydrate transport and metabolism	27Q8N	Glycosyl hydrolase 101 beta sandwich domain	665950.HMPREF1025_00337	unclassified	unclassified	unclassified	unclassified	unclassified	unclassified	unclassified	Modules of approx 150 residues. Fucose-binding activity demonstrated	CBM47
member	6063	-	-	-	-	-	HG5597589	metabolism	Carbohydrate transport and metabolism	3Y13V	Psort location Extracellular, score	537007.BLAHAN_06728	Bacteria	Firmicutes	Clostridia	Eubacteriales	Lachnospiraceae	unclassified	Lachnospiraceae bacterium 6_1_63FAA	endo-alpha-N-acetylgalactosaminidase (EC 3.2.1.97)	GH101
member	6063	-	-	-	-	-	HG5597998	metabolism	Carbohydrate transport and metabolism	3Y13V	Psort location Extracellular, score	537007.BLAHAN_06728	Bacteria	Firmicutes	Clostridia	Eubacteriales	Lachnospiraceae	Blautia	Blautia hansenii	endo-alpha-N-acetylgalactosaminidase (EC 3.2.1.97)	GH101
member	6063	-	-	-	-	-	HG5598435	metabolism	Carbohydrate transport and metabolism	3Y13V	Psort location Extracellular, score	537007.BLAHAN_06728	unclassified	unclassified	unclassified	unclassified	unclassified	unclassified	unclassified	endo-alpha-N-acetylgalactosaminidase (EC 3.2.1.97)	GH101
member	6063	-	-	-	-	-	HG5599011	metabolism	Carbohydrate transport and metabolism	248YG	COG NOG04032 non supervised orthologous group	411467.BACCAP_01053	Bacteria	Firmicutes	Clostridia	Eubacteriales	Oscillospiraceae	Pseudoflavonifractor	Pseudoflavonifractor capillosus	alpha-N-acetylgalactosaminidase (EC 3.2.1.49); ; alpha-1,3-(3,6)-anhydro-D-galactosidase (EC 3.2.1.-)	GH129
member	6063	-	-	-	-	-	HG5599091	cellular processes and signaling	Cell wall/membrane/envelope biogenesis	2TNXD	the current gene model (or a revised gene model) may contain a frame shift	365659.smi_1538	Bacteria	Firmicutes	Bacilli	Lactobacillales	Streptococcaceae	Streptococcus	Streptococcus mitis	Modules of approx. 150 residues found in bacterial enzymes. Binding of these modules has been demonstrated with xylan, beta-1,3-glucan, beta-1,3-1,4-glucan, beta-1,6-glucan and amorphous cellulose but not with crystalline cellulose.	CBM4
member	6063	-	-	-	-	-	Q2MGH6	metabolism	Carbohydrate transport and metabolism	1WUQZ	Is involved in the breakdown of mucin-type O-linked glycans. Specifically removes the T-antigen disaccharide (Gal- beta-1,3-GalNAc-alpha) from extracellular host glycoproteins. Is representative of a broadly important class of virulence factors	170187.SP_0368	Bacteria	Firmicutes	Bacilli	Lactobacillales	Streptococcaceae	Streptococcus	Streptococcus pneumoniae	Modules of approx. 150 residues found in bacterial enzymes. Binding of these modules has been demonstrated with xylan, beta-1,3-glucan, beta-1,3-1,4-glucan, beta-1,6-glucan and amorphous cellulose but not with crystalline cellulose.	CBM4
member	6063	-	-	-	-	-	Q8DR60	metabolism	Carbohydrate transport and metabolism	1WUQZ	Is involved in the breakdown of mucin-type O-linked glycans. Specifically removes the T-antigen disaccharide (Gal- beta-1,3-GalNAc-alpha) from extracellular host glycoproteins. Is representative of a broadly important class of virulence factors	171101.spr0328	Bacteria	Firmicutes	Bacilli	Lactobacillales	Streptococcaceae	Streptococcus	Streptococcus pneumoniae	Modules of approx. 150 residues found in bacterial enzymes. Binding of these modules has been demonstrated with xylan, beta-1,3-glucan, beta-1,3-1,4-glucan, beta-1,6-glucan and amorphous cellulose but not with crystalline cellulose.	CBM4
group	6064	6	88	491	12.73	85.66	HG0890595;HG4003167;HG4621999;HG4898753;HG4946481;HG5024294	cellular processes and signaling	Intracellular trafficking, secretion, and vesicular transport	2FN8G	WD40-like Beta Propeller Repeat	264731.PRU_2216	Bacteria	Bacteroidetes	Bacteroidia	Bacteroidales	Prevotellaceae	Prevotella	Prevotella copri	oligogalacturonate lyase / oligogalacturonide lyase (EC 4.2.2.6)	PL22	0.1	-	0.1	-	0.0	-	0.0	-	6/6	6/6	6/6	6/6	6/6	5/6	5/6	5/6	5/6	5/6	5/6	3/6	3/6	3/6
member	6064	-	-	-	-	-	HG0890595	cellular processes and signaling	Intracellular trafficking, secretion, and vesicular transport	2FN8G	WD40-like Beta Propeller Repeat	264731.PRU_2216	Bacteria	Bacteroidetes	Bacteroidia	Bacteroidales	Prevotellaceae	Prevotella	Prevotella mizrahii	unclassified	unclassified
member	6064	-	-	-	-	-	HG4003167	cellular processes and signaling	Intracellular trafficking, secretion, and vesicular transport	2FN8G	WD40-like Beta Propeller Repeat	264731.PRU_2216	unclassified	unclassified	unclassified	unclassified	unclassified	unclassified	unclassified	oligogalacturonate lyase / oligogalacturonide lyase (EC 4.2.2.6)	PL22
member	6064	-	-	-	-	-	HG4621999	cellular processes and signaling	Intracellular trafficking, secretion, and vesicular transport	2FN8G	WD40-like Beta Propeller Repeat	264731.PRU_2216	Bacteria	Bacteroidetes	Bacteroidia	Bacteroidales	Prevotellaceae	Prevotella	Prevotella copri	oligogalacturonate lyase / oligogalacturonide lyase (EC 4.2.2.6)	PL22
member	6064	-	-	-	-	-	HG4898753	cellular processes and signaling	Intracellular trafficking, secretion, and vesicular transport	2FN8G	WD40-like Beta Propeller Repeat	264731.PRU_2216	Bacteria	Bacteroidetes	Bacteroidia	Bacteroidales	Prevotellaceae	Prevotella	Prevotella copri	unclassified	unclassified
member	6064	-	-	-	-	-	HG4946481	cellular processes and signaling	Intracellular trafficking, secretion, and vesicular transport	2FN8G	WD40-like Beta Propeller Repeat	264731.PRU_2216	Bacteria	Bacteroidetes	Bacteroidia	Bacteroidales	Prevotellaceae	Prevotella	Prevotella ruminicola	oligogalacturonate lyase / oligogalacturonide lyase (EC 4.2.2.6)	PL22
member	6064	-	-	-	-	-	HG5024294	cellular processes and signaling	Intracellular trafficking, secretion, and vesicular transport	2FN8G	WD40-like Beta Propeller Repeat	264731.PRU_2216	Bacteria	Bacteroidetes	Bacteroidia	Bacteroidales	Prevotellaceae	Prevotella	Prevotella copri	unclassified	unclassified
group	6065	1	-	-	-	-	HG0890642	metabolism	Coenzyme transport and metabolism	3WGA9	Catalyzes the conversion of D-ribulose 5-phosphate to formate and 3,4-dihydroxy-2-butanone 4-phosphate	720554.Clocl_1126	unclassified	unclassified	unclassified	unclassified	unclassified	unclassified	unclassified	unclassified	unclassified	0.1	-	0.1	-	0.0	-	0.0	-	1/1	1/1	1/1	1/1	1/1	0/0	0/0	0/0	0/0	0/0	0/0	0/0	0/0	0/0
member	6065	-	-	-	-	-	HG0890642	metabolism	Coenzyme transport and metabolism	3WGA9	Catalyzes the conversion of D-ribulose 5-phosphate to formate and 3,4-dihydroxy-2-butanone 4-phosphate	720554.Clocl_1126	unclassified	unclassified	unclassified	unclassified	unclassified	unclassified	unclassified	unclassified	unclassified
group	6066	5	88	495	17.58	99.8	HG0891050;HG3558346;HG5035318;HG5037433;HG5037822	metabolism	Carbohydrate transport and metabolism	24C9E	PFAM extracellular solute-binding protein family 1	1121335.Clst_1085	various	various	various	various	various	various	various	unclassified	unclassified	0.1	-	0.1	-	0.0	-	0.0	-	5/5	5/5	4/5	4/5	4/5	5/5	5/5	5/5	5/5	5/5	5/5	5/5	0/0	0/0
member	6066	-	-	-	-	-	HG0891050	metabolism	Carbohydrate transport and metabolism	42INH	PFAM Bacterial extracellular solute-binding	1094508.Tsac_1165	Bacteria	Firmicutes	Clostridia	Eubacteriales	Lachnospiraceae	Roseburia	Roseburia intestinalis	unclassified	unclassified
member	6066	-	-	-	-	-	HG0891050	-	-	-	-	-	Bacteria	Firmicutes	Clostridia	Eubacteriales	Lachnospiraceae	Roseburia	Roseburia intestinalis CAG:13	-	-
member	6066	-	-	-	-	-	HG0891050	-	-	-	-	-	unclassified	unclassified	unclassified	unclassified	unclassified	unclassified	uncultured organism	-	-
member	6066	-	-	-	-	-	HG3558346	metabolism	Carbohydrate transport and metabolism	24C9E	PFAM extracellular solute-binding protein family 1	1121335.Clst_1085	Bacteria	Firmicutes	Clostridia	Eubacteriales	Lachnospiraceae	Roseburia	Roseburia intestinalis	unclassified	unclassified
member	6066	-	-	-	-	-	HG3558346	-	-	-	-	-	Bacteria	Firmicutes	Clostridia	Eubacteriales	Lachnospiraceae	Roseburia	Roseburia intestinalis CAG:13	-	-
member	6066	-	-	-	-	-	HG3558346	-	-	-	-	-	unclassified	unclassified	unclassified	unclassified	unclassified	unclassified	uncultured organism	-	-
member	6066	-	-	-	-	-	HG5035318	metabolism	Carbohydrate transport and metabolism	24C9E	PFAM extracellular solute-binding protein family 1	1121335.Clst_1085	Bacteria	Firmicutes	Clostridia	Eubacteriales	Lachnospiraceae	Roseburia	Roseburia intestinalis	unclassified	unclassified
member	6066	-	-	-	-	-	HG5035318	-	-	-	-	-	Bacteria	Firmicutes	Clostridia	Eubacteriales	Lachnospiraceae	Roseburia	Roseburia intestinalis CAG:13	-	-
member	6066	-	-	-	-	-	HG5035318	-	-	-	-	-	unclassified	unclassified	unclassified	unclassified	unclassified	unclassified	uncultured organism	-	-
member	6066	-	-	-	-	-	HG5037433	metabolism	Carbohydrate transport and metabolism	24C9E	PFAM extracellular solute-binding protein family 1	1121335.Clst_1085	Bacteria	Firmicutes	Clostridia	Eubacteriales	Lachnospiraceae	Roseburia	Roseburia intestinalis	unclassified	unclassified
member	6066	-	-	-	-	-	HG5037822	metabolism	Carbohydrate transport and metabolism	24C9E	PFAM extracellular solute-binding protein family 1	1121335.Clst_1085	Bacteria	Firmicutes	Clostridia	Eubacteriales	Lachnospiraceae	Roseburia	Roseburia intestinalis	unclassified	unclassified
member	6066	-	-	-	-	-	HG5037822	-	-	-	-	-	Bacteria	Firmicutes	Clostridia	Eubacteriales	Lachnospiraceae	Roseburia	Roseburia intestinalis CAG:13	-	-
member	6066	-	-	-	-	-	HG5037822	-	-	-	-	-	unclassified	unclassified	unclassified	unclassified	unclassified	unclassified	uncultured organism	-	-
group	6067	5	88	128	27.33	94.67	HG0891082;HG1138729;HG1378885;HG1438626;HG1544906	cellular processes and signaling	Posttranslational modification, protein turnover, chaperones	24MRZ	Belongs to the small heat shock protein (HSP20) family	679200.HMPREF9333_00313	Bacteria	Firmicutes	Clostridia	Eubacteriales	Lachnospiraceae	various	various	unclassified	unclassified	0.1	-	0.1	-	0.0	-	0.0	-	5/5	5/5	3/5	4/5	3/5	5/5	5/5	5/5	5/5	5/5	3/5	3/5	0/0	0/0
member	6067	-	-	-	-	-	HG0891082	cellular processes and signaling	Posttranslational modification, protein turnover, chaperones	25WH5	Belongs to the small heat shock protein (HSP20) family	1235802.C823_03026	Bacteria	Firmicutes	Clostridia	Eubacteriales	Lachnospiraceae	Roseburia	Roseburia sp. BX1005	unclassified	unclassified
member	6067	-	-	-	-	-	HG1138729	cellular processes and signaling	Posttranslational modification, protein turnover, chaperones	24MRZ	Belongs to the small heat shock protein (HSP20) family	679200.HMPREF9333_00313	Bacteria	Firmicutes	Clostridia	Eubacteriales	Lachnospiraceae	Blautia	Blautia sp. AF22-5LB	unclassified	unclassified
member	6067	-	-	-	-	-	HG1138729	-	-	-	-	-	Bacteria	Firmicutes	Clostridia	Eubacteriales	Lachnospiraceae	Blautia	Blautia sp. AF25-12LB	-	-
member	6067	-	-	-	-	-	HG1138729	-	-	-	-	-	Bacteria	Firmicutes	Clostridia	Eubacteriales	Lachnospiraceae	Blautia	Blautia sp. AM46-3MH	-	-
member	6067	-	-	-	-	-	HG1138729	-	-	-	-	-	Bacteria	Firmicutes	Clostridia	Eubacteriales	Lachnospiraceae	Blautia	Blautia sp. CAG:52	-	-
member	6067	-	-	-	-	-	HG1138729	-	-	-	-	-	Bacteria	Firmicutes	Clostridia	Eubacteriales	Lachnospiraceae	Blautia	Blautia sp. SG-772	-	-
member	6067	-	-	-	-	-	HG1138729	-	-	-	-	-	Bacteria	Firmicutes	Clostridia	Eubacteriales	Lachnospiraceae	Blautia	Blautia sp. TF11-31AT	-	-
member	6067	-	-	-	-	-	HG1138729	-	-	-	-	-	Bacteria	Firmicutes	Clostridia	Eubacteriales	Lachnospiraceae	Blautia	uncultured Blautia sp.	-	-
member	6067	-	-	-	-	-	HG1138729	-	-	-	-	-	Bacteria	Firmicutes	Clostridia	Eubacteriales	Lachnospiraceae	Oliverpabstia	Oliverpabstia intestinalis	-	-
member	6067	-	-	-	-	-	HG1378885	cellular processes and signaling	Posttranslational modification, protein turnover, chaperones	27TMM	Hsp20/alpha crystallin family	658088.HMPREF0987_02091	Bacteria	Firmicutes	Clostridia	Eubacteriales	Lachnospiraceae	Roseburia	Roseburia sp. BX1005	unclassified	unclassified
member	6067	-	-	-	-	-	HG1438626	cellular processes and signaling	Posttranslational modification, protein turnover, chaperones	24MRZ	Belongs to the small heat shock protein (HSP20) family	679200.HMPREF9333_00313	Bacteria	Firmicutes	Clostridia	Eubacteriales	Lachnospiraceae	Blautia	Blautia sp. AF22-5LB	unclassified	unclassified
member	6067	-	-	-	-	-	HG1438626	-	-	-	-	-	Bacteria	Firmicutes	Clostridia	Eubacteriales	Lachnospiraceae	Blautia	Blautia sp. AF25-12LB	-	-
member	6067	-	-	-	-	-	HG1438626	-	-	-	-	-	Bacteria	Firmicutes	Clostridia	Eubacteriales	Lachnospiraceae	Blautia	Blautia sp. AM46-3MH	-	-
member	6067	-	-	-	-	-	HG1438626	-	-	-	-	-	Bacteria	Firmicutes	Clostridia	Eubacteriales	Lachnospiraceae	Blautia	Blautia sp. CAG:52	-	-
member	6067	-	-	-	-	-	HG1438626	-	-	-	-	-	Bacteria	Firmicutes	Clostridia	Eubacteriales	Lachnospiraceae	Blautia	Blautia sp. SG-772	-	-
member	6067	-	-	-	-	-	HG1438626	-	-	-	-	-	Bacteria	Firmicutes	Clostridia	Eubacteriales	Lachnospiraceae	Blautia	Blautia sp. TF11-31AT	-	-
member	6067	-	-	-	-	-	HG1438626	-	-	-	-	-	Bacteria	Firmicutes	Clostridia	Eubacteriales	Lachnospiraceae	Blautia	uncultured Blautia sp.	-	-
member	6067	-	-	-	-	-	HG1438626	-	-	-	-	-	Bacteria	Firmicutes	Clostridia	Eubacteriales	Lachnospiraceae	Oliverpabstia	Oliverpabstia intestinalis	-	-
member	6067	-	-	-	-	-	HG1544906	cellular processes and signaling	Posttranslational modification, protein turnover, chaperones	24MRZ	Belongs to the small heat shock protein (HSP20) family	679200.HMPREF9333_00313	Bacteria	Firmicutes	Clostridia	Eubacteriales	Lachnospiraceae	Blautia	Blautia sp. AF22-5LB	unclassified	unclassified
member	6067	-	-	-	-	-	HG1544906	-	-	-	-	-	Bacteria	Firmicutes	Clostridia	Eubacteriales	Lachnospiraceae	Blautia	Blautia sp. AF25-12LB	-	-
member	6067	-	-	-	-	-	HG1544906	-	-	-	-	-	Bacteria	Firmicutes	Clostridia	Eubacteriales	Lachnospiraceae	Blautia	Blautia sp. AM46-3MH	-	-
member	6067	-	-	-	-	-	HG1544906	-	-	-	-	-	Bacteria	Firmicutes	Clostridia	Eubacteriales	Lachnospiraceae	Blautia	Blautia sp. CAG:52	-	-
member	6067	-	-	-	-	-	HG1544906	-	-	-	-	-	Bacteria	Firmicutes	Clostridia	Eubacteriales	Lachnospiraceae	Blautia	Blautia sp. SG-772	-	-
member	6067	-	-	-	-	-	HG1544906	-	-	-	-	-	Bacteria	Firmicutes	Clostridia	Eubacteriales	Lachnospiraceae	Blautia	Blautia sp. TF11-31AT	-	-
member	6067	-	-	-	-	-	HG1544906	-	-	-	-	-	Bacteria	Firmicutes	Clostridia	Eubacteriales	Lachnospiraceae	Blautia	uncultured Blautia sp.	-	-
member	6067	-	-	-	-	-	HG1544906	-	-	-	-	-	Bacteria	Firmicutes	Clostridia	Eubacteriales	Lachnospiraceae	Oliverpabstia	Oliverpabstia intestinalis	-	-
group	6068	2	88	88	95.45	95.45	HG0891171;HG0896289	information storage and processing	Translation, ribosomal structure and biogenesis	3WK6U	Forms an intersubunit bridge (bridge B4) with the 23S rRNA of the 50S subunit in the ribosome	various	Bacteria	Firmicutes	Clostridia	Eubacteriales	Eubacteriaceae	Eubacterium	various	unclassified	unclassified	0.1	-	0.1	-	0.0	-	0.0	-	2/2	2/2	2/2	2/2	1/2	2/2	2/2	2/2	2/2	2/2	2/2	1/2	0/0	0/0
member	6068	-	-	-	-	-	HG0891171	information storage and processing	Translation, ribosomal structure and biogenesis	3WK6U	Forms an intersubunit bridge (bridge B4) with the 23S rRNA of the 50S subunit in the ribosome	1514668.JOOA01000002_gene1934	Bacteria	Firmicutes	Clostridia	Eubacteriales	Eubacteriaceae	Eubacterium	Eubacterium sp. CAG:786	unclassified	unclassified
member	6068	-	-	-	-	-	HG0896289	information storage and processing	Translation, ribosomal structure and biogenesis	3WK6U	Forms an intersubunit bridge (bridge B4) with the 23S rRNA of the 50S subunit in the ribosome	641112.ACOK01000114_gene2326	Bacteria	Firmicutes	Clostridia	Eubacteriales	Eubacteriaceae	Eubacterium	Eubacterium sp. CAG:115	unclassified	unclassified
group	6069	7	88	89	69.66	98.88	HG0891292;HG0895136;HG0904014;HG0905742;HG0907962;HG0914007;HG0919539	metabolism	Carbohydrate transport and metabolism	various	various	various	Bacteria	Firmicutes	Erysipelotrichia	Erysipelotrichales	various	various	various	unclassified	unclassified	0.1	-	0.1	-	0.0	-	0.0	-	7/7	7/7	(3)/7	(3)/7	(3)/7	7/7	7/7	7/7	7/7	6/7	(3)/7	(2)/7	0/0	0/0
member	6069	-	-	-	-	-	HG0891292	metabolism	Carbohydrate transport and metabolism	4HKGA	phosphocarrier protein Hpr	264199.stu1265	Bacteria	Firmicutes	Erysipelotrichia	Erysipelotrichales	Coprobacillaceae	Catenibacterium	Catenibacterium sp. CAG:290	unclassified	unclassified
member	6069	-	-	-	-	-	HG0891292	-	-	-	-	-	Bacteria	Firmicutes	Erysipelotrichia	Erysipelotrichales	Coprobacillaceae	Catenibacterium	unclassified	-	-
member	6069	-	-	-	-	-	HG0895136	metabolism	Carbohydrate transport and metabolism	1VA0R	phosphocarrier protein (HPr)	1232446.BAIE02000014_gene1173	Bacteria	Firmicutes	Clostridia	Eubacteriales	Lachnospiraceae	Roseburia	Roseburia hominis	unclassified	unclassified
member	6069	-	-	-	-	-	HG0895136	-	-	-	-	-	Bacteria	Firmicutes	Erysipelotrichia	Erysipelotrichales	Coprobacillaceae	Catenibacterium	Catenibacterium mitsuokai	-	-
member	6069	-	-	-	-	-	HG0904014	metabolism	Carbohydrate transport and metabolism	1VA0R	phosphocarrier protein (HPr)	1232446.BAIE02000014_gene1173	Bacteria	Firmicutes	Erysipelotrichia	Erysipelotrichales	Coprobacillaceae	Catenibacterium	Catenibacterium sp. CAG:290	unclassified	unclassified
member	6069	-	-	-	-	-	HG0904014	-	-	-	-	-	Bacteria	Firmicutes	Erysipelotrichia	Erysipelotrichales	Coprobacillaceae	Catenibacterium	unclassified	-	-
member	6069	-	-	-	-	-	HG0905742	metabolism	Carbohydrate transport and metabolism	1VA0R	phosphocarrier protein (HPr)	1232446.BAIE02000014_gene1173	Bacteria	Firmicutes	Erysipelotrichia	Erysipelotrichales	Coprobacillaceae	Coprobacillus	Coprobacillus sp. 3_3_56FAA	unclassified	unclassified
member	6069	-	-	-	-	-	HG0905742	-	-	-	-	-	Bacteria	Firmicutes	Erysipelotrichia	Erysipelotrichales	Coprobacillaceae	Coprobacillus	Coprobacillus sp. 8_2_54BFAA	-	-
member	6069	-	-	-	-	-	HG0905742	-	-	-	-	-	Bacteria	Firmicutes	Erysipelotrichia	Erysipelotrichales	Coprobacillaceae	Coprobacillus	Coprobacillus sp. AF09-1A	-	-
member	6069	-	-	-	-	-	HG0905742	-	-	-	-	-	Bacteria	Firmicutes	Erysipelotrichia	Erysipelotrichales	Coprobacillaceae	Coprobacillus	Coprobacillus sp. CAG:183	-	-
member	6069	-	-	-	-	-	HG0905742	-	-	-	-	-	Bacteria	Firmicutes	Erysipelotrichia	Erysipelotrichales	Coprobacillaceae	Coprobacillus	Coprobacillus sp. D7	-	-
member	6069	-	-	-	-	-	HG0905742	-	-	-	-	-	Bacteria	Firmicutes	Erysipelotrichia	Erysipelotrichales	Erysipelotrichaceae	Erysipelatoclostridium	unclassified	-	-
member	6069	-	-	-	-	-	HG0907962	metabolism	Carbohydrate transport and metabolism	2NQ6X	PTS HPr component phosphorylation site	1504823.CCMM01000007_gene656	Bacteria	Firmicutes	Clostridia	Eubacteriales	Clostridiaceae	Clostridium	uncultured Clostridium sp.	unclassified	unclassified
member	6069	-	-	-	-	-	HG0907962	-	-	-	-	-	Bacteria	Firmicutes	Erysipelotrichia	Erysipelotrichales	Coprobacillaceae	Coprobacillus	Coprobacillus sp. 8_1_38FAA	-	-
member	6069	-	-	-	-	-	HG0907962	-	-	-	-	-	Bacteria	Firmicutes	Erysipelotrichia	Erysipelotrichales	Coprobacillaceae	Coprobacillus	Coprobacillus sp. AF02-13	-	-
member	6069	-	-	-	-	-	HG0907962	-	-	-	-	-	Bacteria	Firmicutes	Erysipelotrichia	Erysipelotrichales	Coprobacillaceae	Coprobacillus	Coprobacillus sp. AF13-15	-	-
member	6069	-	-	-	-	-	HG0907962	-	-	-	-	-	Bacteria	Firmicutes	Erysipelotrichia	Erysipelotrichales	Coprobacillaceae	Coprobacillus	Coprobacillus sp. AF13-25	-	-
member	6069	-	-	-	-	-	HG0907962	-	-	-	-	-	Bacteria	Firmicutes	Erysipelotrichia	Erysipelotrichales	Coprobacillaceae	Coprobacillus	Coprobacillus sp. AF13-4LB	-	-
member	6069	-	-	-	-	-	HG0907962	-	-	-	-	-	Bacteria	Firmicutes	Erysipelotrichia	Erysipelotrichales	Coprobacillaceae	Coprobacillus	Coprobacillus sp. AF15-30	-	-
member	6069	-	-	-	-	-	HG0907962	-	-	-	-	-	Bacteria	Firmicutes	Erysipelotrichia	Erysipelotrichales	Coprobacillaceae	Coprobacillus	Coprobacillus sp. AF16-47	-	-
member	6069	-	-	-	-	-	HG0907962	-	-	-	-	-	Bacteria	Firmicutes	Erysipelotrichia	Erysipelotrichales	Coprobacillaceae	Coprobacillus	Coprobacillus sp. AF17-11AC	-	-
member	6069	-	-	-	-	-	HG0907962	-	-	-	-	-	Bacteria	Firmicutes	Erysipelotrichia	Erysipelotrichales	Coprobacillaceae	Coprobacillus	Coprobacillus sp. AF17-17AC	-	-
member	6069	-	-	-	-	-	HG0907962	-	-	-	-	-	Bacteria	Firmicutes	Erysipelotrichia	Erysipelotrichales	Coprobacillaceae	Coprobacillus	Coprobacillus sp. AF18-15LB	-	-
member	6069	-	-	-	-	-	HG0907962	-	-	-	-	-	Bacteria	Firmicutes	Erysipelotrichia	Erysipelotrichales	Coprobacillaceae	Coprobacillus	Coprobacillus sp. AF18-40	-	-
member	6069	-	-	-	-	-	HG0907962	-	-	-	-	-	Bacteria	Firmicutes	Erysipelotrichia	Erysipelotrichales	Coprobacillaceae	Coprobacillus	Coprobacillus sp. AF19-3	-	-
member	6069	-	-	-	-	-	HG0907962	-	-	-	-	-	Bacteria	Firmicutes	Erysipelotrichia	Erysipelotrichales	Coprobacillaceae	Coprobacillus	Coprobacillus sp. AF21-8LB	-	-
member	6069	-	-	-	-	-	HG0907962	-	-	-	-	-	Bacteria	Firmicutes	Erysipelotrichia	Erysipelotrichales	Coprobacillaceae	Coprobacillus	Coprobacillus sp. AF24-1LB	-	-
member	6069	-	-	-	-	-	HG0907962	-	-	-	-	-	Bacteria	Firmicutes	Erysipelotrichia	Erysipelotrichales	Coprobacillaceae	Coprobacillus	Coprobacillus sp. AF27-24BH	-	-
member	6069	-	-	-	-	-	HG0907962	-	-	-	-	-	Bacteria	Firmicutes	Erysipelotrichia	Erysipelotrichales	Coprobacillaceae	Coprobacillus	Coprobacillus sp. AF29-3BH	-	-
member	6069	-	-	-	-	-	HG0907962	-	-	-	-	-	Bacteria	Firmicutes	Erysipelotrichia	Erysipelotrichales	Coprobacillaceae	Coprobacillus	Coprobacillus sp. AF31-1BH	-	-
member	6069	-	-	-	-	-	HG0907962	-	-	-	-	-	Bacteria	Firmicutes	Erysipelotrichia	Erysipelotrichales	Coprobacillaceae	Coprobacillus	Coprobacillus sp. AF34-1BH	-	-
member	6069	-	-	-	-	-	HG0907962	-	-	-	-	-	Bacteria	Firmicutes	Erysipelotrichia	Erysipelotrichales	Coprobacillaceae	Coprobacillus	Coprobacillus sp. AF35-8	-	-
member	6069	-	-	-	-	-	HG0907962	-	-	-	-	-	Bacteria	Firmicutes	Erysipelotrichia	Erysipelotrichales	Coprobacillaceae	Coprobacillus	Coprobacillus sp. AF36-10BH	-	-
member	6069	-	-	-	-	-	HG0907962	-	-	-	-	-	Bacteria	Firmicutes	Erysipelotrichia	Erysipelotrichales	Coprobacillaceae	Coprobacillus	Coprobacillus sp. AF37-2	-	-
member	6069	-	-	-	-	-	HG0907962	-	-	-	-	-	Bacteria	Firmicutes	Erysipelotrichia	Erysipelotrichales	Coprobacillaceae	Coprobacillus	Coprobacillus sp. AM09-26	-	-
member	6069	-	-	-	-	-	HG0907962	-	-	-	-	-	Bacteria	Firmicutes	Erysipelotrichia	Erysipelotrichales	Coprobacillaceae	Coprobacillus	Coprobacillus sp. AM17-34	-	-
member	6069	-	-	-	-	-	HG0907962	-	-	-	-	-	Bacteria	Firmicutes	Erysipelotrichia	Erysipelotrichales	Coprobacillaceae	Coprobacillus	Coprobacillus sp. AM18-4LB-d2	-	-
member	6069	-	-	-	-	-	HG0907962	-	-	-	-	-	Bacteria	Firmicutes	Erysipelotrichia	Erysipelotrichales	Coprobacillaceae	Coprobacillus	Coprobacillus sp. AM23-2	-	-
member	6069	-	-	-	-	-	HG0907962	-	-	-	-	-	Bacteria	Firmicutes	Erysipelotrichia	Erysipelotrichales	Coprobacillaceae	Coprobacillus	Coprobacillus sp. AM23-9LB	-	-
member	6069	-	-	-	-	-	HG0907962	-	-	-	-	-	Bacteria	Firmicutes	Erysipelotrichia	Erysipelotrichales	Coprobacillaceae	Coprobacillus	Coprobacillus sp. AM26-5AC	-	-
member	6069	-	-	-	-	-	HG0907962	-	-	-	-	-	Bacteria	Firmicutes	Erysipelotrichia	Erysipelotrichales	Coprobacillaceae	Coprobacillus	Coprobacillus sp. AM28-15LB	-	-
member	6069	-	-	-	-	-	HG0907962	-	-	-	-	-	Bacteria	Firmicutes	Erysipelotrichia	Erysipelotrichales	Coprobacillaceae	Coprobacillus	Coprobacillus sp. AM29-13	-	-
member	6069	-	-	-	-	-	HG0907962	-	-	-	-	-	Bacteria	Firmicutes	Erysipelotrichia	Erysipelotrichales	Coprobacillaceae	Coprobacillus	Coprobacillus sp. AM32-11LB	-	-
member	6069	-	-	-	-	-	HG0907962	-	-	-	-	-	Bacteria	Firmicutes	Erysipelotrichia	Erysipelotrichales	Coprobacillaceae	Coprobacillus	Coprobacillus sp. AM37-9BH	-	-
member	6069	-	-	-	-	-	HG0907962	-	-	-	-	-	Bacteria	Firmicutes	Erysipelotrichia	Erysipelotrichales	Coprobacillaceae	Coprobacillus	Coprobacillus sp. AM42-12AC	-	-
member	6069	-	-	-	-	-	HG0907962	-	-	-	-	-	Bacteria	Firmicutes	Erysipelotrichia	Erysipelotrichales	Coprobacillaceae	Coprobacillus	Coprobacillus sp. CAG:235	-	-
member	6069	-	-	-	-	-	HG0907962	-	-	-	-	-	Bacteria	Firmicutes	Erysipelotrichia	Erysipelotrichales	Coprobacillaceae	Coprobacillus	Coprobacillus sp. OF02-11LB	-	-
member	6069	-	-	-	-	-	HG0907962	-	-	-	-	-	Bacteria	Firmicutes	Erysipelotrichia	Erysipelotrichales	Coprobacillaceae	Coprobacillus	Coprobacillus sp. OF03-2AA	-	-
member	6069	-	-	-	-	-	HG0907962	-	-	-	-	-	Bacteria	Firmicutes	Erysipelotrichia	Erysipelotrichales	Coprobacillaceae	Coprobacillus	Coprobacillus sp. OM08-19	-	-
member	6069	-	-	-	-	-	HG0907962	-	-	-	-	-	Bacteria	Firmicutes	Erysipelotrichia	Erysipelotrichales	Coprobacillaceae	Coprobacillus	Coprobacillus sp. TF10-10	-	-
member	6069	-	-	-	-	-	HG0907962	-	-	-	-	-	Bacteria	Firmicutes	Erysipelotrichia	Erysipelotrichales	Coprobacillaceae	Coprobacillus	Coprobacillus sp. TM10-10	-	-
member	6069	-	-	-	-	-	HG0907962	-	-	-	-	-	Bacteria	Firmicutes	Erysipelotrichia	Erysipelotrichales	Erysipelotrichaceae	Faecalibacillus	unclassified	-	-
member	6069	-	-	-	-	-	HG0914007	metabolism	Carbohydrate transport and metabolism	3VR4T	phosphocarrier protein HPr	428126.CLOSPI_00090	Bacteria	Firmicutes	Erysipelotrichia	Erysipelotrichales	Erysipelotrichaceae	Erysipelatoclostridium	[Clostridium] spiroforme	unclassified	unclassified
member	6069	-	-	-	-	-	HG0914007	-	-	-	-	-	Bacteria	Firmicutes	Erysipelotrichia	Erysipelotrichales	Erysipelotrichaceae	Erysipelatoclostridium	unclassified	-	-
member	6069	-	-	-	-	-	HG0919539	metabolism	Carbohydrate transport and metabolism	3VR2X	PTS HPr component phosphorylation site	469596.HMPREF9488_00018	Bacteria	Firmicutes	Erysipelotrichia	Erysipelotrichales	Coprobacillaceae	Coprobacillus	Coprobacillus cateniformis	unclassified	unclassified
member	6069	-	-	-	-	-	HG0919539	-	-	-	-	-	Bacteria	Firmicutes	Erysipelotrichia	Erysipelotrichales	Coprobacillaceae	Coprobacillus	Coprobacillus sp.	-	-
member	6069	-	-	-	-	-	HG0919539	-	-	-	-	-	Bacteria	Firmicutes	Erysipelotrichia	Erysipelotrichales	Erysipelotrichaceae	Candidatus Stoquefichus	Candidatus Stoquefichus sp. KLE1796	-	-
member	6069	-	-	-	-	-	HG0919539	-	-	-	-	-	Bacteria	Firmicutes	Erysipelotrichia	Erysipelotrichales	unclassified	unclassified	unclassified	-	-
group	6070	357	88	590	26.6	99.88	HG0891342;HG0935974;HG1079822;HG1081948;HG1096012;HG1245649;HG1259464;HG1366714;HG1434591;HG1556564;HG1589977;HG1678270;HG1816437;HG1863556;HG1938097;HG1940747;HG1950844;HG1955312;HG1961601;HG1963432;HG1990272;HG1999992;HG2004643;HG2027373;HG2043836;HG2078835;HG2142673;HG2169718;HG2183200;HG2231407;HG2254502;HG2283681;HG2317887;HG2348021;HG2402110;HG2463440;HG2469529;HG2470348;HG2494802;HG2495516;HG2503275;HG2539842;HG2549770;HG2584613;HG2638971;HG2696244;HG2729950;HG2761040;HG2762898;HG2765129;HG2832015;HG2850556;HG2854211;HG2922526;HG2958892;HG2964373;HG2965062;HG2968887;HG3038005;HG3046293;HG3106627;HG3114227;HG3124623;HG3128070;HG3133274;HG3192222;HG3195679;HG3209970;HG3223986;HG3294472;HG3295967;HG3302905;HG3306376;HG3359224;HG3371797;HG3393822;HG3395723;HG3430358;HG3441737;HG3451767;HG3494926;HG3508090;HG3510777;HG3518426;HG3530098;HG3546057;HG3555407;HG3583523;HG3591820;HG3600051;HG3606519;HG3615205;HG3630109;HG3640797;HG3673854;HG3675797;HG3684441;HG3685619;HG3688176;HG3702055;HG3711729;HG3719339;HG3732498;HG3765579;HG3804453;HG3812735;HG3827658;HG3836233;HG3881270;HG3903063;HG3906913;HG3920735;HG3976081;HG3995470;HG4006412;HG4053972;HG4067931;HG4095694;HG4097005;HG4103759;HG4111802;HG4114418;HG4125128;HG4210820;HG4222606;HG4235536;HG4264920;HG4280070;HG4293163;HG4329528;HG4342535;HG4376464;HG4383514;HG4421125;HG4436639;HG4474847;HG4531401;HG4532636;HG4554829;HG4565286;HG4629923;HG4701079;HG4728048;HG4738852;HG4755857;HG4760033;HG4781461;HG4792684;HG4814574;HG4832316;HG4836116;HG4850595;HG4903886;HG4932820;HG4986648;HG5026148;HG5027829;HG5055001;HG5063207;HG5082976;HG5092253;HG5132401;HG5133465;HG5135471;HG5140862;HG5141519;HG5143691;HG5144399;HG5144655;HG5144965;HG5146437;HG5146455;HG5147075;HG5147419;HG5148570;HG5149081;HG5149184;HG5149460;HG5149551;HG5150097;HG5150739;HG5151153;HG5151847;HG5152299;HG5152366;HG5155877;HG5156052;HG5156543;HG5157056;HG5157472;HG5158108;HG5158162;HG5158546;HG5158557;HG5158728;HG5161497;HG5161509;HG5162523;HG5163657;HG5164701;HG5165713;HG5166362;HG5166468;HG5166905;HG5166972;HG5167221;HG5167956;HG5168005;HG5168406;HG5168703;HG5169251;HG5169285;HG5169599;HG5169920;HG5170094;HG5170181;HG5170298;HG5170791;HG5171055;HG5171099;HG5171483;HG5171591;HG5171869;HG5172615;HG5172664;HG5172702;HG5172889;HG5172931;HG5172985;HG5173034;HG5173059;HG5173126;HG5173610;HG5173643;HG5173660;HG5173852;HG5173873;HG5174481;HG5174717;HG5175048;HG5175156;HG5175325;HG5175586;HG5175995;HG5176072;HG5176259;HG5176329;HG5176356;HG5177783;HG5177926;HG5178633;HG5178663;HG5178673;HG5179185;HG5179379;HG5179564;HG5180759;HG5181238;HG5182023;HG5182137;HG5182666;HG5182799;HG5183478;HG5183713;HG5184361;HG5185249;HG5185662;HG5187104;HG5187604;HG5188075;HG5188454;HG5188874;HG5189381;HG5189413;HG5189600;HG5191055;HG5191193;HG5191293;HG5192491;HG5193156;HG5193305;HG5193778;HG5193787;HG5193842;HG5194220;HG5194290;HG5194314;HG5194416;HG5194702;HG5194770;HG5194826;HG5195182;HG5195298;HG5195388;HG5195806;HG5195813;HG5196117;HG5196132;HG5196266;HG5196494;HG5196632;HG5197274;HG5197338;HG5197493;HG5197699;HG5198441;HG5198876;HG5198983;HG5199253;HG5199258;HG5199362;HG5199405;HG5199414;HG5199849;HG5200489;HG5200503;HG5200574;HG5200646;HG5200794;HG5200995;HG5201175;HG5201390;HG5201486;HG5201975;HG5202278;HG5202627;HG5203279;HG5203303;HG5203477;HG5203750;HG5204055;HG5204083;HG5204370;HG5204408;HG5205815;HG5206067;HG5206501;HG5206919;HG5206990;HG5207071;HG5207355;HG5207537;HG5207887;HG5208275;HG5208524;HG5210306;HG5211342;HG5211613;HG5212828;HG5214078;HG5214333;HG5215150;HG5217591;HG5219071;HG5221165;HG5225324;HG5240652	poorly characterized	Function unknown	various	DAK2 domain fusion protein YloV	various	Bacteria	Firmicutes	Clostridia	Eubacteriales	various	various	various	alpha-1,2-L-fucosyltransferase (EC 2.4.1.69)	GT74	0.1	-	0.1	-	0.0	-	0.0	-	357/357	357/357	(78)/357	243/357	(15)/357	279/357	279/357	224/357	223/357	(116)/357	(47)/357	(29)/357	10/357	10/357
member	6070	-	-	-	-	-	HG0891342	poorly characterized	Function unknown	3WH9C	DAK2 domain fusion protein YloV	877411.JMMA01000002_gene1774	unclassified	unclassified	unclassified	unclassified	unclassified	unclassified	unclassified	unclassified	unclassified
member	6070	-	-	-	-	-	HG0935974	poorly characterized	Function unknown	3WH9C	DAK2 domain fusion protein YloV	657322.FPR_24440	Bacteria	Firmicutes	Clostridia	Eubacteriales	Oscillospiraceae	Faecalibacterium	Faecalibacterium prausnitzii	unclassified	unclassified
member	6070	-	-	-	-	-	HG0935974	-	-	-	-	-	Bacteria	Firmicutes	Clostridia	Eubacteriales	Oscillospiraceae	Faecalibacterium	Faecalibacterium sp. OM04-11BH	-	-
member	6070	-	-	-	-	-	HG0935974	-	-	-	-	-	Bacteria	Firmicutes	Clostridia	Eubacteriales	Oscillospiraceae	Faecalibacterium	unclassified	-	-
member	6070	-	-	-	-	-	HG1079822	poorly characterized	Function unknown	3WH9C	DAK2 domain fusion protein YloV	657322.FPR_24440	Bacteria	Firmicutes	Clostridia	Eubacteriales	Oscillospiraceae	Faecalibacterium	Faecalibacterium prausnitzii	unclassified	unclassified
member	6070	-	-	-	-	-	HG1079822	-	-	-	-	-	Bacteria	Firmicutes	Clostridia	Eubacteriales	Oscillospiraceae	Faecalibacterium	Faecalibacterium sp. OM04-11BH	-	-
member	6070	-	-	-	-	-	HG1079822	-	-	-	-	-	Bacteria	Firmicutes	Clostridia	Eubacteriales	Oscillospiraceae	Faecalibacterium	unclassified	-	-
member	6070	-	-	-	-	-	HG1081948	poorly characterized	Function unknown	3WH9C	DAK2 domain fusion protein YloV	748224.HMPREF9436_02997	Bacteria	Firmicutes	Clostridia	Eubacteriales	Oscillospiraceae	Faecalibacterium	Faecalibacterium sp. Marseille-Q3530	unclassified	unclassified
member	6070	-	-	-	-	-	HG1096012	poorly characterized	Function unknown	3WH9C	DAK2 domain fusion protein YloV	748224.HMPREF9436_02997	unclassified	unclassified	unclassified	unclassified	unclassified	unclassified	unclassified	unclassified	unclassified
member	6070	-	-	-	-	-	HG1245649	poorly characterized	Function unknown	3WH9C	DAK2 domain fusion protein YloV	748224.HMPREF9436_02997	Bacteria	Firmicutes	Clostridia	Eubacteriales	Oscillospiraceae	Faecalibacterium	Faecalibacterium prausnitzii	unclassified	unclassified
member	6070	-	-	-	-	-	HG1245649	-	-	-	-	-	Bacteria	Firmicutes	Clostridia	Eubacteriales	Oscillospiraceae	Faecalibacterium	unclassified	-	-
member	6070	-	-	-	-	-	HG1259464	poorly characterized	Function unknown	3WH9C	DAK2 domain fusion protein YloV	718252.FP2_05590	Bacteria	Firmicutes	Clostridia	Eubacteriales	Oscillospiraceae	Faecalibacterium	Faecalibacterium prausnitzii	unclassified	unclassified
member	6070	-	-	-	-	-	HG1259464	-	-	-	-	-	Bacteria	Firmicutes	Clostridia	Eubacteriales	Oscillospiraceae	Faecalibacterium	unclassified	-	-
member	6070	-	-	-	-	-	HG1366714	poorly characterized	Function unknown	3WH9C	DAK2 domain fusion protein YloV	748224.HMPREF9436_02997	Bacteria	Firmicutes	Clostridia	Eubacteriales	Oscillospiraceae	Faecalibacterium	Faecalibacterium sp. Marseille-Q3530	unclassified	unclassified
member	6070	-	-	-	-	-	HG1434591	poorly characterized	Function unknown	27I8T	Dak1_2	397290.C810_02492	Bacteria	Firmicutes	Clostridia	Eubacteriales	Lachnospiraceae	Roseburia	Roseburia sp. CAG:197	unclassified	unclassified
member	6070	-	-	-	-	-	HG1434591	-	-	-	-	-	Bacteria	Firmicutes	Clostridia	Eubacteriales	Lachnospiraceae	Roseburia	Roseburia sp. CAG:197_41_10	-	-
member	6070	-	-	-	-	-	HG1556564	poorly characterized	Function unknown	3WH9C	DAK2 domain fusion protein YloV	748224.HMPREF9436_02997	Bacteria	Firmicutes	Clostridia	Eubacteriales	Oscillospiraceae	Faecalibacterium	Faecalibacterium prausnitzii	unclassified	unclassified
member	6070	-	-	-	-	-	HG1589977	poorly characterized	Function unknown	247XI	DAK2 domain fusion protein YloV	140626.JHWB01000016_gene2425	Bacteria	Firmicutes	Clostridia	Eubacteriales	Lachnospiraceae	Roseburia	Roseburia sp. CAG:197	unclassified	unclassified
member	6070	-	-	-	-	-	HG1589977	-	-	-	-	-	Bacteria	Firmicutes	Clostridia	Eubacteriales	Lachnospiraceae	Roseburia	Roseburia sp. CAG:197_41_10	-	-
member	6070	-	-	-	-	-	HG1678270	poorly characterized	Function unknown	36E63	DAK2 domain fusion protein YloV	1469948.JPNB01000001_gene1712	Bacteria	Firmicutes	Clostridia	Eubacteriales	Clostridiaceae	Clostridium	Clostridium sp. CAG:230	unclassified	unclassified
member	6070	-	-	-	-	-	HG1678270	-	-	-	-	-	Bacteria	Firmicutes	Clostridia	Eubacteriales	Clostridiaceae	unclassified	Clostridiaceae bacterium	-	-
member	6070	-	-	-	-	-	HG1816437	poorly characterized	Function unknown	3WH9C	DAK2 domain fusion protein YloV	411483.FAEPRAA2165_02151	Bacteria	Firmicutes	Clostridia	Eubacteriales	Oscillospiraceae	Faecalibacterium	Faecalibacterium prausnitzii	unclassified	unclassified
member	6070	-	-	-	-	-	HG1816437	-	-	-	-	-	Bacteria	Firmicutes	Clostridia	Eubacteriales	Oscillospiraceae	Faecalibacterium	Faecalibacterium sp. AF28-13AC	-	-
member	6070	-	-	-	-	-	HG1816437	-	-	-	-	-	Bacteria	Firmicutes	Clostridia	Eubacteriales	Oscillospiraceae	Faecalibacterium	unclassified	-	-
member	6070	-	-	-	-	-	HG1863556	poorly characterized	Function unknown	3WH9C	DAK2 domain fusion protein YloV	748224.HMPREF9436_02997	unclassified	unclassified	unclassified	unclassified	unclassified	unclassified	unclassified	unclassified	unclassified
member	6070	-	-	-	-	-	HG1938097	poorly characterized	Function unknown	247XI	DAK2 domain fusion protein YloV	500632.CLONEX_02897	Bacteria	Firmicutes	Clostridia	Eubacteriales	Clostridiaceae	Clostridium	Clostridium nexile CAG:348	unclassified	unclassified
member	6070	-	-	-	-	-	HG1938097	-	-	-	-	-	Bacteria	Firmicutes	Clostridia	Eubacteriales	Lachnospiraceae	Tyzzerella	Tyzzerella nexilis	-	-
member	6070	-	-	-	-	-	HG1938097	-	-	-	-	-	Bacteria	Firmicutes	Clostridia	Eubacteriales	Lachnospiraceae	unclassified	unclassified	-	-
member	6070	-	-	-	-	-	HG1940747	poorly characterized	Function unknown	3WH9C	DAK2 domain fusion protein YloV	718252.FP2_05590	Bacteria	Firmicutes	Clostridia	Eubacteriales	Oscillospiraceae	Faecalibacterium	Faecalibacterium longum	unclassified	unclassified
member	6070	-	-	-	-	-	HG1940747	-	-	-	-	-	Bacteria	Firmicutes	Clostridia	Eubacteriales	Oscillospiraceae	Faecalibacterium	Faecalibacterium prausnitzii	-	-
member	6070	-	-	-	-	-	HG1940747	-	-	-	-	-	Bacteria	Firmicutes	Clostridia	Eubacteriales	Oscillospiraceae	Faecalibacterium	Faecalibacterium sp. CLA-AA-H233	-	-
member	6070	-	-	-	-	-	HG1940747	-	-	-	-	-	Bacteria	Firmicutes	Clostridia	Eubacteriales	Oscillospiraceae	Faecalibacterium	Faecalibacterium sp. Marseille-P9590	-	-
member	6070	-	-	-	-	-	HG1940747	-	-	-	-	-	Bacteria	Firmicutes	Clostridia	Eubacteriales	Oscillospiraceae	Faecalibacterium	unclassified	-	-
member	6070	-	-	-	-	-	HG1950844	poorly characterized	Function unknown	3WH9C	DAK2 domain fusion protein YloV	748224.HMPREF9436_02997	unclassified	unclassified	unclassified	unclassified	unclassified	unclassified	unclassified	unclassified	unclassified
member	6070	-	-	-	-	-	HG1955312	poorly characterized	Function unknown	3WH9C	DAK2 domain fusion protein YloV	748224.HMPREF9436_02997	Bacteria	Firmicutes	Clostridia	Eubacteriales	Oscillospiraceae	Faecalibacterium	Faecalibacterium prausnitzii	unclassified	unclassified
member	6070	-	-	-	-	-	HG1955312	-	-	-	-	-	Bacteria	Firmicutes	Clostridia	Eubacteriales	Oscillospiraceae	Faecalibacterium	unclassified	-	-
member	6070	-	-	-	-	-	HG1961601	poorly characterized	Function unknown	3WH9C	DAK2 domain fusion protein YloV	748224.HMPREF9436_02997	unclassified	unclassified	unclassified	unclassified	unclassified	unclassified	unclassified	unclassified	unclassified
member	6070	-	-	-	-	-	HG1963432	poorly characterized	Function unknown	3WH9C	DAK2 domain fusion protein YloV	411471.SUBVAR_05279	unclassified	unclassified	unclassified	unclassified	unclassified	unclassified	unclassified	unclassified	unclassified
member	6070	-	-	-	-	-	HG1990272	poorly characterized	Function unknown	25VT6	DAK2 domain fusion protein YloV	1235790.C805_01637	Bacteria	Firmicutes	Clostridia	Eubacteriales	Lachnospiraceae	Roseburia	Roseburia sp. BX0805	unclassified	unclassified
member	6070	-	-	-	-	-	HG1990272	-	-	-	-	-	Bacteria	Firmicutes	Clostridia	Eubacteriales	Lachnospiraceae	Roseburia	Roseburia sp. CAG:182	-	-
member	6070	-	-	-	-	-	HG1999992	poorly characterized	Function unknown	247XI	DAK2 domain fusion protein YloV	140626.JHWB01000016_gene2425	unclassified	unclassified	unclassified	unclassified	unclassified	unclassified	unclassified	unclassified	unclassified
member	6070	-	-	-	-	-	HG2004643	poorly characterized	Function unknown	3WH9C	DAK2 domain fusion protein YloV	748224.HMPREF9436_02997	Bacteria	Firmicutes	Clostridia	Eubacteriales	Oscillospiraceae	Faecalibacterium	Faecalibacterium prausnitzii	unclassified	unclassified
member	6070	-	-	-	-	-	HG2004643	-	-	-	-	-	Bacteria	Firmicutes	Clostridia	Eubacteriales	Oscillospiraceae	Faecalibacterium	Faecalibacterium sp. Marseille-Q4896	-	-
member	6070	-	-	-	-	-	HG2004643	-	-	-	-	-	Bacteria	Firmicutes	Clostridia	Eubacteriales	Oscillospiraceae	Faecalibacterium	unclassified	-	-
member	6070	-	-	-	-	-	HG2027373	poorly characterized	Function unknown	3WH9C	DAK2 domain fusion protein YloV	411483.FAEPRAA2165_02151	Bacteria	Firmicutes	Clostridia	Eubacteriales	Oscillospiraceae	Faecalibacterium	Faecalibacterium prausnitzii	unclassified	unclassified
member	6070	-	-	-	-	-	HG2027373	-	-	-	-	-	Bacteria	Firmicutes	Clostridia	Eubacteriales	Oscillospiraceae	Faecalibacterium	Faecalibacterium sp. CLA-AA-H223	-	-
member	6070	-	-	-	-	-	HG2027373	-	-	-	-	-	Bacteria	Firmicutes	Clostridia	Eubacteriales	Oscillospiraceae	Faecalibacterium	Faecalibacterium sp. Marseille-Q0746	-	-
member	6070	-	-	-	-	-	HG2027373	-	-	-	-	-	Bacteria	Firmicutes	Clostridia	Eubacteriales	Oscillospiraceae	Faecalibacterium	unclassified	-	-
member	6070	-	-	-	-	-	HG2043836	poorly characterized	Function unknown	36E63	DAK2 domain fusion protein YloV	1304866.K413DRAFT_3519	Bacteria	Firmicutes	Clostridia	Eubacteriales	Clostridiaceae	Clostridium	Clostridium sp. AF28-12	unclassified	unclassified
member	6070	-	-	-	-	-	HG2043836	-	-	-	-	-	Bacteria	Firmicutes	Clostridia	Eubacteriales	Clostridiaceae	Clostridium	Clostridium sp. AM25-23AC	-	-
member	6070	-	-	-	-	-	HG2043836	-	-	-	-	-	Bacteria	Firmicutes	Clostridia	Eubacteriales	Clostridiaceae	Clostridium	Clostridium sp. AM34-11AC	-	-
member	6070	-	-	-	-	-	HG2043836	-	-	-	-	-	Bacteria	Firmicutes	Clostridia	Eubacteriales	Clostridiaceae	Clostridium	uncultured Clostridium sp.	-	-
member	6070	-	-	-	-	-	HG2043836	-	-	-	-	-	Bacteria	Firmicutes	Clostridia	Eubacteriales	Clostridiaceae	unclassified	Clostridiaceae bacterium AF02-42	-	-
member	6070	-	-	-	-	-	HG2043836	-	-	-	-	-	Bacteria	Firmicutes	Clostridia	Eubacteriales	Clostridiaceae	unclassified	Clostridiaceae bacterium TF01-6	-	-
member	6070	-	-	-	-	-	HG2043836	-	-	-	-	-	Bacteria	Firmicutes	Clostridia	Eubacteriales	Peptococcaceae	Desulfotomaculum	Desulfotomaculum sp. OF05-3	-	-
member	6070	-	-	-	-	-	HG2043836	-	-	-	-	-	Bacteria	Firmicutes	Clostridia	Eubacteriales	unclassified	unclassified	unclassified	-	-
member	6070	-	-	-	-	-	HG2078835	poorly characterized	Function unknown	25VT6	DAK2 domain fusion protein YloV	515620.EUBELI_00958	Bacteria	Bacteroidetes	Bacteroidia	Bacteroidales	Bacteroidaceae	Bacteroides	Bacteroides galacturonicus	unclassified	unclassified
member	6070	-	-	-	-	-	HG2078835	-	-	-	-	-	Bacteria	Firmicutes	Bacilli	Lactobacillales	Lactobacillaceae	Lactobacillus	Lactobacillus rogosae	-	-
member	6070	-	-	-	-	-	HG2078835	-	-	-	-	-	Bacteria	Firmicutes	Clostridia	Eubacteriales	Eubacteriaceae	Eubacterium	Eubacterium sp. CAG76_36_125	-	-
member	6070	-	-	-	-	-	HG2142673	poorly characterized	Function unknown	25VT6	DAK2 domain fusion protein YloV	411463.EUBVEN_00326	Bacteria	Firmicutes	Clostridia	Eubacteriales	Eubacteriaceae	Eubacterium	Eubacterium ventriosum	alpha-1,2-L-fucosyltransferase (EC 2.4.1.69)	GT74
member	6070	-	-	-	-	-	HG2169718	poorly characterized	Function unknown	25VT6	DAK2 domain fusion protein YloV	1235790.C805_01637	unclassified	unclassified	unclassified	unclassified	unclassified	unclassified	unclassified	unclassified	unclassified
member	6070	-	-	-	-	-	HG2183200	poorly characterized	Function unknown	3WH9C	DAK2 domain fusion protein YloV	718252.FP2_05590	Bacteria	Firmicutes	Clostridia	Eubacteriales	Oscillospiraceae	Faecalibacterium	Faecalibacterium prausnitzii	cellulose synthase (EC 2.4.1.12); chitin synthase (EC 2.4.1.16); dolichyl-phosphate beta-D-mannosyltransferase (EC 2.4.1.83); dolichyl-phosphate beta-glucosyltransferase (EC 2.4.1.117); N-acetylglucosaminyltransferase (EC 2.4.1.-); N-acetylgalactosaminyltransferase (EC 2.4.1.-); hyaluronan synthase (EC 2.4.1.212); chitin oligosaccharide synthase (EC 2.4.1.-); beta-1,3-glucan synthase (EC 2.4.1.34); beta-1,4-mannan synthase (EC 2.4.1.-); beta-mannosylphosphodecaprenol-mannooligosaccharide alpha-1,6-mannosyltransferase (EC 2.4.1.199); UDP-Galf: rhamnopyranosyl-N-acetylglucosaminyl-PP-decaprenol beta-1,4/1,5-galactofuranosyltransferase (EC 2.4.1.287); UDP-Galf: galactofuranosyl-galactofuranosyl-rhamnosyl-N-acetylglucosaminyl-PP-decaprenol beta-1,5/1,6-galactofuranosyltransferase (EC 2.4.1.288); dTDP-L-Rha: N-acetylglucosaminyl-PP-decaprenol alpha-1,3-L-rhamnosyltransferase (EC 2.4.1.289); alternating beta-1,3/4-N-acetylmannan synthase (2.4.1.-)	GT2
member	6070	-	-	-	-	-	HG2183200	-	-	-	-	-	Bacteria	Firmicutes	Clostridia	Eubacteriales	Oscillospiraceae	Faecalibacterium	Faecalibacterium sp. Marseille-P9312	-	-
member	6070	-	-	-	-	-	HG2231407	poorly characterized	Function unknown	3WH9C	DAK2 domain fusion protein YloV	457412.RSAG_00924	Bacteria	Firmicutes	Clostridia	Eubacteriales	Lachnospiraceae	Blautia	Blautia sp. MSK.20.85	unclassified	unclassified
member	6070	-	-	-	-	-	HG2231407	-	-	-	-	-	Bacteria	Firmicutes	Clostridia	Eubacteriales	Lachnospiraceae	Blautia	uncultured Blautia sp.	-	-
member	6070	-	-	-	-	-	HG2231407	-	-	-	-	-	Bacteria	Firmicutes	Clostridia	Eubacteriales	Oscillospiraceae	Ruminococcus	Ruminococcus sp. AM36-2AA	-	-
member	6070	-	-	-	-	-	HG2231407	-	-	-	-	-	Bacteria	Firmicutes	Clostridia	Eubacteriales	Oscillospiraceae	Ruminococcus	Ruminococcus sp. AM36-5	-	-
member	6070	-	-	-	-	-	HG2231407	-	-	-	-	-	Bacteria	Firmicutes	Clostridia	Eubacteriales	Oscillospiraceae	Ruminococcus	Ruminococcus sp. CAG:17	-	-
member	6070	-	-	-	-	-	HG2231407	-	-	-	-	-	Bacteria	Firmicutes	Clostridia	Eubacteriales	Oscillospiraceae	Ruminococcus	Ruminococcus sp. OF03-6AA	-	-
member	6070	-	-	-	-	-	HG2231407	-	-	-	-	-	Bacteria	Firmicutes	Clostridia	Eubacteriales	unclassified	unclassified	unclassified	-	-
member	6070	-	-	-	-	-	HG2254502	poorly characterized	Function unknown	3WH9C	DAK2 domain fusion protein YloV	657322.FPR_24440	unclassified	unclassified	unclassified	unclassified	unclassified	unclassified	unclassified	unclassified	unclassified
member	6070	-	-	-	-	-	HG2283681	poorly characterized	Function unknown	21XXP	Dak1_2	610130.Closa_1959	Bacteria	Firmicutes	Clostridia	Eubacteriales	Clostridiaceae	Clostridium	Clostridium sp. AM33-3	unclassified	unclassified
member	6070	-	-	-	-	-	HG2317887	poorly characterized	Function unknown	36E63	DAK2 domain fusion protein YloV	1226325.HMPREF1548_06891	unclassified	unclassified	unclassified	unclassified	unclassified	unclassified	unclassified	unclassified	unclassified
member	6070	-	-	-	-	-	HG2348021	poorly characterized	Function unknown	3WH9C	DAK2 domain fusion protein YloV	411471.SUBVAR_05279	Bacteria	Firmicutes	Clostridia	Eubacteriales	Oscillospiraceae	Subdoligranulum	Subdoligranulum sp. APC924/74	unclassified	unclassified
member	6070	-	-	-	-	-	HG2402110	poorly characterized	Function unknown	25VT6	DAK2 domain fusion protein YloV	411463.EUBVEN_00326	Bacteria	Firmicutes	Clostridia	Eubacteriales	Eubacteriaceae	Eubacterium	Eubacterium ventriosum	alpha-1,2-L-fucosyltransferase (EC 2.4.1.69)	GT74
member	6070	-	-	-	-	-	HG2463440	poorly characterized	Function unknown	3WH9C	DAK2 domain fusion protein YloV	411471.SUBVAR_05279	Bacteria	Firmicutes	Clostridia	Eubacteriales	unclassified	Gemmiger	Gemmiger formicilis	unclassified	unclassified
member	6070	-	-	-	-	-	HG2469529	poorly characterized	Function unknown	247XI	DAK2 domain fusion protein YloV	622312.ROSEINA2194_03673	unclassified	unclassified	unclassified	unclassified	unclassified	unclassified	unclassified	unclassified	unclassified
member	6070	-	-	-	-	-	HG2470348	poorly characterized	Function unknown	21XXP	Dak1_2	411468.CLOSCI_01382	Bacteria	Firmicutes	Clostridia	Eubacteriales	Clostridiaceae	unclassified	Clostridiaceae bacterium Marseille-Q4143	unclassified	unclassified
member	6070	-	-	-	-	-	HG2470348	-	-	-	-	-	Bacteria	Firmicutes	Clostridia	Eubacteriales	Clostridiaceae	unclassified	Clostridiaceae bacterium OM08-6BH	-	-
member	6070	-	-	-	-	-	HG2494802	poorly characterized	Function unknown	247XI	DAK2 domain fusion protein YloV	622312.ROSEINA2194_03673	Bacteria	Firmicutes	Clostridia	Eubacteriales	Lachnospiraceae	Roseburia	Roseburia sp. BX0805	unclassified	unclassified
member	6070	-	-	-	-	-	HG2494802	-	-	-	-	-	Bacteria	Firmicutes	Clostridia	Eubacteriales	Lachnospiraceae	Roseburia	Roseburia sp. CAG:182	-	-
member	6070	-	-	-	-	-	HG2495516	poorly characterized	Function unknown	3XYY8	Psort location Cytoplasmic, score 8.87	1121115.AXVN01000002_gene1362	Bacteria	Firmicutes	Clostridia	Eubacteriales	Lachnospiraceae	Blautia	Blautia wexlerae	unclassified	unclassified
member	6070	-	-	-	-	-	HG2495516	-	-	-	-	-	Bacteria	Firmicutes	Clostridia	Eubacteriales	Oscillospiraceae	Ruminococcus	Ruminococcus sp. 5_1_39BFAA	-	-
member	6070	-	-	-	-	-	HG2503275	poorly characterized	Function unknown	21XXP	Dak1_2	742733.HMPREF9469_03513	unclassified	unclassified	unclassified	unclassified	unclassified	unclassified	unclassified	unclassified	unclassified
member	6070	-	-	-	-	-	HG2539842	poorly characterized	Function unknown	3WH9C	DAK2 domain fusion protein YloV	537013.CLOSTMETH_00574	unclassified	unclassified	unclassified	unclassified	unclassified	unclassified	unclassified	unclassified	unclassified
member	6070	-	-	-	-	-	HG2549770	poorly characterized	Function unknown	36E63	DAK2 domain fusion protein YloV	1163671.JAGI01000002_gene1609	unclassified	unclassified	unclassified	unclassified	unclassified	unclassified	unclassified	unclassified	unclassified
member	6070	-	-	-	-	-	HG2584613	poorly characterized	Function unknown	267KW	Dak2	457421.CBFG_05393	unclassified	unclassified	unclassified	unclassified	unclassified	unclassified	unclassified	unclassified	unclassified
member	6070	-	-	-	-	-	HG2638971	poorly characterized	Function unknown	21XXP	Dak1_2	411468.CLOSCI_01382	Bacteria	Firmicutes	Clostridia	Eubacteriales	Clostridiaceae	unclassified	Clostridiaceae bacterium AF29-16BH	unclassified	unclassified
member	6070	-	-	-	-	-	HG2638971	-	-	-	-	-	Bacteria	Firmicutes	Clostridia	Eubacteriales	Clostridiaceae	unclassified	Clostridiaceae bacterium AF31-3BH	-	-
member	6070	-	-	-	-	-	HG2638971	-	-	-	-	-	Bacteria	Firmicutes	Clostridia	Eubacteriales	Clostridiaceae	unclassified	Clostridiaceae bacterium AF42-6	-	-
member	6070	-	-	-	-	-	HG2638971	-	-	-	-	-	Bacteria	Firmicutes	Clostridia	Eubacteriales	unclassified	unclassified	Clostridiales bacterium AM23-16LB	-	-
member	6070	-	-	-	-	-	HG2696244	poorly characterized	Function unknown	25VT6	DAK2 domain fusion protein YloV	411469.EUBHAL_01380	Bacteria	Firmicutes	Clostridia	Eubacteriales	Eubacteriaceae	Eubacterium	Eubacterium sp. 38_16	unclassified	unclassified
member	6070	-	-	-	-	-	HG2696244	-	-	-	-	-	Bacteria	Firmicutes	Clostridia	Eubacteriales	Lachnospiraceae	Anaerobutyricum	Anaerobutyricum hallii	-	-
member	6070	-	-	-	-	-	HG2696244	-	-	-	-	-	Bacteria	Firmicutes	Clostridia	Eubacteriales	Lachnospiraceae	Anaerobutyricum	Anaerobutyricum soehngenii	-	-
member	6070	-	-	-	-	-	HG2729950	poorly characterized	Function unknown	247XI	DAK2 domain fusion protein YloV	679200.HMPREF9333_00751	Bacteria	Firmicutes	Clostridia	Eubacteriales	Oscillospiraceae	unclassified	Oscillospiraceae bacterium	unclassified	unclassified
member	6070	-	-	-	-	-	HG2761040	poorly characterized	Function unknown	27I8T	Dak1_2	397290.C810_02492	Bacteria	Firmicutes	Clostridia	Eubacteriales	Clostridiaceae	Clostridium	Clostridium sp. AF36-4	unclassified	unclassified
member	6070	-	-	-	-	-	HG2761040	-	-	-	-	-	Bacteria	Firmicutes	Clostridia	Eubacteriales	Clostridiaceae	Clostridium	Clostridium sp. AF37-5	-	-
member	6070	-	-	-	-	-	HG2761040	-	-	-	-	-	Bacteria	Firmicutes	Clostridia	Eubacteriales	Clostridiaceae	Clostridium	Clostridium sp. CAG:62	-	-
member	6070	-	-	-	-	-	HG2761040	-	-	-	-	-	Bacteria	Firmicutes	Clostridia	Eubacteriales	Clostridiaceae	Clostridium	Clostridium sp. CAG:62_40_43	-	-
member	6070	-	-	-	-	-	HG2761040	-	-	-	-	-	Bacteria	Firmicutes	Clostridia	Eubacteriales	Clostridiaceae	Clostridium	unclassified	-	-
member	6070	-	-	-	-	-	HG2762898	poorly characterized	Function unknown	27I8T	Dak1_2	658655.HMPREF0988_00159	unclassified	unclassified	unclassified	unclassified	unclassified	unclassified	unclassified	unclassified	unclassified
member	6070	-	-	-	-	-	HG2765129	poorly characterized	Function unknown	247XI	DAK2 domain fusion protein YloV	500632.CLONEX_02898	Bacteria	Firmicutes	Clostridia	Eubacteriales	Lachnospiraceae	Tyzzerella	Tyzzerella nexilis	unclassified	unclassified
member	6070	-	-	-	-	-	HG2832015	poorly characterized	Function unknown	36E63	DAK2 domain fusion protein YloV	1304284.L21TH_1431	unclassified	unclassified	unclassified	unclassified	unclassified	unclassified	unclassified	unclassified	unclassified
member	6070	-	-	-	-	-	HG2850556	poorly characterized	Function unknown	247XI	DAK2 domain fusion protein YloV	411490.ANACAC_00364	Bacteria	Firmicutes	Clostridia	Eubacteriales	Lachnospiraceae	Anaerostipes	Anaerostipes hadrus	unclassified	unclassified
member	6070	-	-	-	-	-	HG2850556	-	-	-	-	-	Bacteria	Firmicutes	Clostridia	Eubacteriales	Lachnospiraceae	unclassified	Lachnospiraceae bacterium AM23-7LB	-	-
member	6070	-	-	-	-	-	HG2850556	-	-	-	-	-	Bacteria	Firmicutes	Clostridia	Eubacteriales	Lachnospiraceae	unclassified	Lachnospiraceae bacterium AM25-27	-	-
member	6070	-	-	-	-	-	HG2850556	-	-	-	-	-	Bacteria	Firmicutes	Clostridia	Eubacteriales	Lachnospiraceae	unclassified	Lachnospiraceae bacterium AM26-1LB	-	-
member	6070	-	-	-	-	-	HG2850556	-	-	-	-	-	Bacteria	Firmicutes	Clostridia	Eubacteriales	Lachnospiraceae	unclassified	Lachnospiraceae bacterium OM02-26	-	-
member	6070	-	-	-	-	-	HG2850556	-	-	-	-	-	Bacteria	Firmicutes	Clostridia	Eubacteriales	Lachnospiraceae	unclassified	Lachnospiraceae bacterium TF10-8AT	-	-
member	6070	-	-	-	-	-	HG2854211	poorly characterized	Function unknown	3WH9C	DAK2 domain fusion protein YloV	471875.RUMLAC_00398	Bacteria	Firmicutes	Clostridia	Eubacteriales	Lachnospiraceae	Mediterraneibacter	Mediterraneibacter faecis	unclassified	unclassified
member	6070	-	-	-	-	-	HG2854211	-	-	-	-	-	Bacteria	Firmicutes	Clostridia	Eubacteriales	Lachnospiraceae	Mediterraneibacter	[Ruminococcus] torques	-	-
member	6070	-	-	-	-	-	HG2854211	-	-	-	-	-	Bacteria	Firmicutes	Clostridia	Eubacteriales	Oscillospiraceae	Ruminococcus	Ruminococcus sp. AF19-4LB	-	-
member	6070	-	-	-	-	-	HG2854211	-	-	-	-	-	Bacteria	Firmicutes	Clostridia	Eubacteriales	Oscillospiraceae	Ruminococcus	Ruminococcus sp. AF24-16	-	-
member	6070	-	-	-	-	-	HG2854211	-	-	-	-	-	Bacteria	Firmicutes	Clostridia	Eubacteriales	Oscillospiraceae	Ruminococcus	Ruminococcus sp. AF25-17	-	-
member	6070	-	-	-	-	-	HG2854211	-	-	-	-	-	Bacteria	Firmicutes	Clostridia	Eubacteriales	Oscillospiraceae	Ruminococcus	Ruminococcus sp. AF25-3LB	-	-
member	6070	-	-	-	-	-	HG2854211	-	-	-	-	-	Bacteria	Firmicutes	Clostridia	Eubacteriales	Oscillospiraceae	Ruminococcus	Ruminococcus sp. AF27-12AA	-	-
member	6070	-	-	-	-	-	HG2854211	-	-	-	-	-	Bacteria	Firmicutes	Clostridia	Eubacteriales	Oscillospiraceae	Ruminococcus	Ruminococcus sp. AM16-34	-	-
member	6070	-	-	-	-	-	HG2854211	-	-	-	-	-	Bacteria	Firmicutes	Clostridia	Eubacteriales	Oscillospiraceae	Ruminococcus	Ruminococcus sp. AM27-11LB	-	-
member	6070	-	-	-	-	-	HG2854211	-	-	-	-	-	Bacteria	Firmicutes	Clostridia	Eubacteriales	Oscillospiraceae	Ruminococcus	Ruminococcus sp. AM27-27	-	-
member	6070	-	-	-	-	-	HG2854211	-	-	-	-	-	Bacteria	Firmicutes	Clostridia	Eubacteriales	Oscillospiraceae	Ruminococcus	Ruminococcus sp. AM29-1	-	-
member	6070	-	-	-	-	-	HG2854211	-	-	-	-	-	Bacteria	Firmicutes	Clostridia	Eubacteriales	Oscillospiraceae	Ruminococcus	Ruminococcus sp. AM29-10LB	-	-
member	6070	-	-	-	-	-	HG2854211	-	-	-	-	-	Bacteria	Firmicutes	Clostridia	Eubacteriales	Oscillospiraceae	Ruminococcus	Ruminococcus sp. AM29-19LB	-	-
member	6070	-	-	-	-	-	HG2854211	-	-	-	-	-	Bacteria	Firmicutes	Clostridia	Eubacteriales	Oscillospiraceae	Ruminococcus	Ruminococcus sp. AM29-1LB	-	-
member	6070	-	-	-	-	-	HG2854211	-	-	-	-	-	Bacteria	Firmicutes	Clostridia	Eubacteriales	Oscillospiraceae	Ruminococcus	Ruminococcus sp. AM29-5AC	-	-
member	6070	-	-	-	-	-	HG2854211	-	-	-	-	-	Bacteria	Firmicutes	Clostridia	Eubacteriales	Oscillospiraceae	Ruminococcus	Ruminococcus sp. AM49-10BH	-	-
member	6070	-	-	-	-	-	HG2854211	-	-	-	-	-	Bacteria	Firmicutes	Clostridia	Eubacteriales	Oscillospiraceae	Ruminococcus	Ruminococcus sp. AM49-8	-	-
member	6070	-	-	-	-	-	HG2854211	-	-	-	-	-	Bacteria	Firmicutes	Clostridia	Eubacteriales	Oscillospiraceae	Ruminococcus	Ruminococcus sp. CAG:55	-	-
member	6070	-	-	-	-	-	HG2854211	-	-	-	-	-	Bacteria	Firmicutes	Clostridia	Eubacteriales	Oscillospiraceae	Ruminococcus	Ruminococcus sp. OF05-2BH	-	-
member	6070	-	-	-	-	-	HG2854211	-	-	-	-	-	Bacteria	Firmicutes	Clostridia	Eubacteriales	Oscillospiraceae	Ruminococcus	Ruminococcus sp. OM08-13AT	-	-
member	6070	-	-	-	-	-	HG2854211	-	-	-	-	-	Bacteria	Firmicutes	Clostridia	Eubacteriales	unclassified	unclassified	Clostridiales bacterium 41_21_two_genomes	-	-
member	6070	-	-	-	-	-	HG2854211	-	-	-	-	-	Bacteria	Firmicutes	Clostridia	Eubacteriales	unclassified	unclassified	unclassified	-	-
member	6070	-	-	-	-	-	HG2922526	poorly characterized	Function unknown	36E63	DAK2 domain fusion protein YloV	97138.C820_01656	Bacteria	Firmicutes	Clostridia	Eubacteriales	Lachnospiraceae	Anaerotignum	Anaerotignum faecicola	unclassified	unclassified
member	6070	-	-	-	-	-	HG2922526	-	-	-	-	-	Bacteria	Firmicutes	unclassified	unclassified	unclassified	unclassified	Firmicutes bacterium AF19-2LB	-	-
member	6070	-	-	-	-	-	HG2922526	-	-	-	-	-	Bacteria	Firmicutes	unclassified	unclassified	unclassified	unclassified	Firmicutes bacterium AM29-6AC	-	-
member	6070	-	-	-	-	-	HG2958892	poorly characterized	Function unknown	21XXP	Dak1_2	610130.Closa_1959	Bacteria	Firmicutes	Clostridia	Eubacteriales	Clostridiaceae	Hungatella	Hungatella effluvii	unclassified	unclassified
member	6070	-	-	-	-	-	HG2958892	-	-	-	-	-	Bacteria	Firmicutes	Clostridia	Eubacteriales	Clostridiaceae	Hungatella	Hungatella hathewayi	-	-
member	6070	-	-	-	-	-	HG2958892	-	-	-	-	-	Bacteria	Firmicutes	Clostridia	Eubacteriales	Clostridiaceae	Hungatella	Hungatella sp. L12	-	-
member	6070	-	-	-	-	-	HG2958892	-	-	-	-	-	Bacteria	Firmicutes	Clostridia	Eubacteriales	Clostridiaceae	Hungatella	Hungatella sp. L36	-	-
member	6070	-	-	-	-	-	HG2958892	-	-	-	-	-	Bacteria	Firmicutes	Clostridia	Eubacteriales	Clostridiaceae	Hungatella	unclassified	-	-
member	6070	-	-	-	-	-	HG2964373	poorly characterized	Function unknown	27URN	Dak1_2	411461.DORFOR_01602	Bacteria	Firmicutes	Clostridia	Eubacteriales	Lachnospiraceae	Dorea	Dorea formicigenerans	unclassified	unclassified
member	6070	-	-	-	-	-	HG2964373	-	-	-	-	-	Bacteria	Firmicutes	Clostridia	Eubacteriales	Lachnospiraceae	Dorea	Dorea formicigenerans CAG:28	-	-
member	6070	-	-	-	-	-	HG2964373	-	-	-	-	-	Bacteria	Firmicutes	Clostridia	Eubacteriales	Lachnospiraceae	Dorea	Dorea sp. 210702-DFI.3.17	-	-
member	6070	-	-	-	-	-	HG2965062	poorly characterized	Function unknown	27URN	Dak1_2	411461.DORFOR_01602	Bacteria	Firmicutes	Clostridia	Eubacteriales	Lachnospiraceae	Dorea	Dorea formicigenerans	unclassified	unclassified
member	6070	-	-	-	-	-	HG2965062	-	-	-	-	-	Bacteria	Firmicutes	Clostridia	Eubacteriales	Lachnospiraceae	Dorea	unclassified	-	-
member	6070	-	-	-	-	-	HG2965062	-	-	-	-	-	Bacteria	Firmicutes	Clostridia	Eubacteriales	Lachnospiraceae	Dorea	uncultured Dorea sp.	-	-
member	6070	-	-	-	-	-	HG2968887	poorly characterized	Function unknown	247XI	DAK2 domain fusion protein YloV	622312.ROSEINA2194_03673	unclassified	unclassified	unclassified	unclassified	unclassified	unclassified	unclassified	unclassified	unclassified
member	6070	-	-	-	-	-	HG3038005	poorly characterized	Function unknown	247XI	DAK2 domain fusion protein YloV	140626.JHWB01000016_gene2425	Bacteria	Firmicutes	Clostridia	Eubacteriales	Lachnospiraceae	Roseburia	Roseburia sp. CAG:197	unclassified	unclassified
member	6070	-	-	-	-	-	HG3038005	-	-	-	-	-	Bacteria	Firmicutes	Clostridia	Eubacteriales	Lachnospiraceae	Roseburia	Roseburia sp. CAG:197_41_10	-	-
member	6070	-	-	-	-	-	HG3046293	poorly characterized	Function unknown	3XYY8	Psort location Cytoplasmic, score 8.87	537007.BLAHAN_04857	Bacteria	Firmicutes	Clostridia	Eubacteriales	Lachnospiraceae	Blautia	Blautia producta	unclassified	unclassified
member	6070	-	-	-	-	-	HG3106627	poorly characterized	Function unknown	3WH9C	DAK2 domain fusion protein YloV	718252.FP2_05590	Bacteria	Firmicutes	Clostridia	Eubacteriales	Oscillospiraceae	Faecalibacterium	Faecalibacterium prausnitzii	unclassified	unclassified
member	6070	-	-	-	-	-	HG3114227	poorly characterized	Function unknown	25VT6	DAK2 domain fusion protein YloV	411463.EUBVEN_00326	Bacteria	Firmicutes	Clostridia	Eubacteriales	Eubacteriaceae	Eubacterium	Eubacterium ventriosum	alpha-1,2-L-fucosyltransferase (EC 2.4.1.69)	GT74
member	6070	-	-	-	-	-	HG3124623	poorly characterized	Function unknown	27URN	Dak1_2	411462.DORLON_02468	Bacteria	Firmicutes	Clostridia	Eubacteriales	Eubacteriaceae	Eubacterium	uncultured Eubacterium sp.	unclassified	unclassified
member	6070	-	-	-	-	-	HG3128070	poorly characterized	Function unknown	25VT6	DAK2 domain fusion protein YloV	1235790.C805_01637	Bacteria	Firmicutes	Clostridia	Eubacteriales	Lachnospiraceae	Roseburia	Roseburia sp. CAG:197	unclassified	unclassified
member	6070	-	-	-	-	-	HG3128070	-	-	-	-	-	Bacteria	Firmicutes	Clostridia	Eubacteriales	Lachnospiraceae	Roseburia	Roseburia sp. CAG:197_41_10	-	-
member	6070	-	-	-	-	-	HG3133274	poorly characterized	Function unknown	3WH9C	DAK2 domain fusion protein YloV	657322.FPR_24440	Bacteria	Firmicutes	Clostridia	Eubacteriales	Oscillospiraceae	Faecalibacterium	Faecalibacterium prausnitzii	unclassified	unclassified
member	6070	-	-	-	-	-	HG3192222	poorly characterized	Function unknown	21XXP	Dak1_2	610130.Closa_1959	Bacteria	Firmicutes	Clostridia	Eubacteriales	Clostridiaceae	Clostridium	Clostridium sp. CAG:81	unclassified	unclassified
member	6070	-	-	-	-	-	HG3195679	poorly characterized	Function unknown	21XXP	Dak1_2	357809.Cphy_2891	Bacteria	Firmicutes	Clostridia	Eubacteriales	Clostridiaceae	Clostridium	Clostridium sp. CAG:122	unclassified	unclassified
member	6070	-	-	-	-	-	HG3195679	-	-	-	-	-	Bacteria	Firmicutes	Clostridia	Eubacteriales	Clostridiaceae	Clostridium	Clostridium sp. CAG:12237_41	-	-
member	6070	-	-	-	-	-	HG3209970	poorly characterized	Function unknown	247XI	DAK2 domain fusion protein YloV	180332.JTGN01000012_gene286	Bacteria	Firmicutes	Clostridia	Eubacteriales	Clostridiaceae	unclassified	Clostridiaceae bacterium AF18-31LB	unclassified	unclassified
member	6070	-	-	-	-	-	HG3209970	-	-	-	-	-	Bacteria	Firmicutes	Clostridia	Eubacteriales	Clostridiaceae	unclassified	Clostridiaceae bacterium AF29-16BH	-	-
member	6070	-	-	-	-	-	HG3209970	-	-	-	-	-	Bacteria	Firmicutes	Clostridia	Eubacteriales	Clostridiaceae	unclassified	Clostridiaceae bacterium AF31-3BH	-	-
member	6070	-	-	-	-	-	HG3209970	-	-	-	-	-	Bacteria	Firmicutes	Clostridia	Eubacteriales	Clostridiaceae	unclassified	Clostridiaceae bacterium AF42-6	-	-
member	6070	-	-	-	-	-	HG3209970	-	-	-	-	-	Bacteria	Firmicutes	Clostridia	Eubacteriales	Clostridiaceae	unclassified	Clostridiaceae bacterium AM27-36LB	-	-
member	6070	-	-	-	-	-	HG3209970	-	-	-	-	-	Bacteria	Firmicutes	Clostridia	Eubacteriales	unclassified	unclassified	Clostridiales bacterium AM23-16LB	-	-
member	6070	-	-	-	-	-	HG3223986	poorly characterized	Function unknown	27I8T	Dak1_2	397288.C806_02225	unclassified	unclassified	unclassified	unclassified	unclassified	unclassified	unclassified	alpha-1,2-L-fucosyltransferase (EC 2.4.1.69)	GT74
member	6070	-	-	-	-	-	HG3294472	poorly characterized	Function unknown	36E63	DAK2 domain fusion protein YloV	1304866.K413DRAFT_3519	Bacteria	Firmicutes	Clostridia	Eubacteriales	Clostridiaceae	Clostridium	Clostridium sp. AM33-3	unclassified	unclassified
member	6070	-	-	-	-	-	HG3295967	poorly characterized	Function unknown	3WH9C	DAK2 domain fusion protein YloV	411471.SUBVAR_05279	unclassified	unclassified	unclassified	unclassified	unclassified	unclassified	unclassified	unclassified	unclassified
member	6070	-	-	-	-	-	HG3302905	poorly characterized	Function unknown	3VNPV	DAK2 domain fusion protein YloV	469596.HMPREF9488_02836	Bacteria	Firmicutes	Erysipelotrichia	Erysipelotrichales	Coprobacillaceae	Coprobacillus	Coprobacillus sp. CAG:826	unclassified	unclassified
member	6070	-	-	-	-	-	HG3306376	poorly characterized	Function unknown	247XI	DAK2 domain fusion protein YloV	1410661.JNKW01000001_gene801	unclassified	unclassified	unclassified	unclassified	unclassified	unclassified	unclassified	unclassified	unclassified
member	6070	-	-	-	-	-	HG3359224	poorly characterized	Function unknown	22G8H	DAK2 domain fusion protein YloV	411465.PEPMIC_00001	Bacteria	Firmicutes	Tissierellia	Tissierellales	Peptoniphilaceae	Parvimonas	Parvimonas micra	unclassified	unclassified
member	6070	-	-	-	-	-	HG3371797	poorly characterized	Function unknown	36E63	DAK2 domain fusion protein YloV	1226325.HMPREF1548_06891	unclassified	unclassified	unclassified	unclassified	unclassified	unclassified	unclassified	unclassified	unclassified
member	6070	-	-	-	-	-	HG3393822	poorly characterized	Function unknown	1WEXF	Dak1_2	1430331.EP10_16775	unclassified	unclassified	unclassified	unclassified	unclassified	unclassified	unclassified	unclassified	unclassified
member	6070	-	-	-	-	-	HG3395723	poorly characterized	Function unknown	21XXP	Dak1_2	742733.HMPREF9469_03513	Bacteria	Firmicutes	Clostridia	Eubacteriales	Clostridiaceae	Clostridium	Clostridium sp. MCC328	unclassified	unclassified
member	6070	-	-	-	-	-	HG3395723	-	-	-	-	-	Bacteria	Firmicutes	Clostridia	Eubacteriales	unclassified	unclassified	Clostridiales bacterium AF36-10	-	-
member	6070	-	-	-	-	-	HG3395723	-	-	-	-	-	Bacteria	Firmicutes	Clostridia	Eubacteriales	unclassified	unclassified	butyrate-producing bacterium SS3/4	-	-
member	6070	-	-	-	-	-	HG3430358	poorly characterized	Function unknown	27I8T	Dak1_2	1235800.C819_00042	Bacteria	Firmicutes	Clostridia	Eubacteriales	Lachnospiraceae	unclassified	Lachnospiraceae bacterium OM04-12BH	unclassified	unclassified
member	6070	-	-	-	-	-	HG3441737	poorly characterized	Function unknown	36E63	DAK2 domain fusion protein YloV	1304866.K413DRAFT_3519	Bacteria	Firmicutes	Clostridia	Eubacteriales	Clostridiaceae	Clostridium	Clostridium sp. MCC334	unclassified	unclassified
member	6070	-	-	-	-	-	HG3451767	poorly characterized	Function unknown	36E63	DAK2 domain fusion protein YloV	1226325.HMPREF1548_06891	Bacteria	Firmicutes	Clostridia	Eubacteriales	Clostridiaceae	Clostridium	Clostridium sp. CAG:91	unclassified	unclassified
member	6070	-	-	-	-	-	HG3451767	-	-	-	-	-	Bacteria	Firmicutes	Clostridia	Eubacteriales	Clostridiaceae	Clostridium	uncultured Clostridium sp.	-	-
member	6070	-	-	-	-	-	HG3451767	-	-	-	-	-	Bacteria	Firmicutes	Clostridia	Eubacteriales	unclassified	unclassified	unclassified	-	-
member	6070	-	-	-	-	-	HG3494926	poorly characterized	Function unknown	25VT6	DAK2 domain fusion protein YloV	515620.EUBELI_00958	unclassified	unclassified	unclassified	unclassified	unclassified	unclassified	unclassified	unclassified	unclassified
member	6070	-	-	-	-	-	HG3508090	poorly characterized	Function unknown	247XI	DAK2 domain fusion protein YloV	411474.COPEUT_00329	Bacteria	Firmicutes	Clostridia	Eubacteriales	Lachnospiraceae	Coprococcus	Coprococcus eutactus	unclassified	unclassified
member	6070	-	-	-	-	-	HG3508090	-	-	-	-	-	Bacteria	Firmicutes	Clostridia	Eubacteriales	Lachnospiraceae	Coprococcus	Coprococcus sp. CAG:131_42_139	-	-
member	6070	-	-	-	-	-	HG3510777	poorly characterized	Function unknown	3WH9C	DAK2 domain fusion protein YloV	657322.FPR_24440	Bacteria	Firmicutes	Clostridia	Eubacteriales	Oscillospiraceae	Faecalibacterium	Faecalibacterium prausnitzii	unclassified	unclassified
member	6070	-	-	-	-	-	HG3518426	poorly characterized	Function unknown	247XI	DAK2 domain fusion protein YloV	140626.JHWB01000016_gene2425	unclassified	unclassified	unclassified	unclassified	unclassified	unclassified	unclassified	unclassified	unclassified
member	6070	-	-	-	-	-	HG3530098	poorly characterized	Function unknown	3WH9C	DAK2 domain fusion protein YloV	457412.RSAG_00924	Bacteria	Firmicutes	Clostridia	Eubacteriales	Lachnospiraceae	Blautia	Blautia wexlerae	unclassified	unclassified
member	6070	-	-	-	-	-	HG3530098	-	-	-	-	-	Bacteria	Firmicutes	Clostridia	Eubacteriales	Lachnospiraceae	Blautia	unclassified	-	-
member	6070	-	-	-	-	-	HG3546057	poorly characterized	Function unknown	247XI	DAK2 domain fusion protein YloV	500632.CLONEX_02897	unclassified	unclassified	unclassified	unclassified	unclassified	unclassified	unclassified	unclassified	unclassified
member	6070	-	-	-	-	-	HG3555407	poorly characterized	Function unknown	36E63	DAK2 domain fusion protein YloV	1304284.L21TH_1431	unclassified	unclassified	unclassified	unclassified	unclassified	unclassified	unclassified	unclassified	unclassified
member	6070	-	-	-	-	-	HG3583523	poorly characterized	Function unknown	247XI	DAK2 domain fusion protein YloV	585394.RHOM_07265	unclassified	unclassified	unclassified	unclassified	unclassified	unclassified	unclassified	unclassified	unclassified
member	6070	-	-	-	-	-	HG3591820	poorly characterized	Function unknown	3WH9C	DAK2 domain fusion protein YloV	411483.FAEPRAA2165_02151	Bacteria	Firmicutes	Clostridia	Eubacteriales	Oscillospiraceae	Faecalibacterium	Faecalibacterium prausnitzii	unclassified	unclassified
member	6070	-	-	-	-	-	HG3591820	-	-	-	-	-	Bacteria	Firmicutes	Clostridia	Eubacteriales	Oscillospiraceae	Faecalibacterium	Faecalibacterium sp. CLA-AA-H223	-	-
member	6070	-	-	-	-	-	HG3591820	-	-	-	-	-	Bacteria	Firmicutes	Clostridia	Eubacteriales	Oscillospiraceae	Faecalibacterium	Faecalibacterium sp. CLA-AA-H283	-	-
member	6070	-	-	-	-	-	HG3591820	-	-	-	-	-	Bacteria	Firmicutes	Clostridia	Eubacteriales	Oscillospiraceae	Faecalibacterium	Faecalibacterium sp. Marseille-Q0746	-	-
member	6070	-	-	-	-	-	HG3591820	-	-	-	-	-	Bacteria	Firmicutes	Clostridia	Eubacteriales	Oscillospiraceae	Faecalibacterium	unclassified	-	-
member	6070	-	-	-	-	-	HG3591820	-	-	-	-	-	Bacteria	Firmicutes	Clostridia	Eubacteriales	Oscillospiraceae	Faecalibacterium	uncultured Faecalibacterium sp.	-	-
member	6070	-	-	-	-	-	HG3600051	poorly characterized	Function unknown	3XYY8	Psort location Cytoplasmic, score 8.87	411460.RUMTOR_01048	Bacteria	Firmicutes	Clostridia	Eubacteriales	Lachnospiraceae	Mediterraneibacter	[Ruminococcus] torques	unclassified	unclassified
member	6070	-	-	-	-	-	HG3600051	-	-	-	-	-	Bacteria	Firmicutes	Clostridia	Eubacteriales	Lachnospiraceae	unclassified	Lachnospiraceae bacterium 1_1_57FAA	-	-
member	6070	-	-	-	-	-	HG3600051	-	-	-	-	-	Bacteria	Firmicutes	Clostridia	Eubacteriales	Lachnospiraceae	unclassified	Lachnospiraceae bacterium 3_1_46FAA	-	-
member	6070	-	-	-	-	-	HG3600051	-	-	-	-	-	Bacteria	Firmicutes	Clostridia	Eubacteriales	Lachnospiraceae	unclassified	Lachnospiraceae bacterium 8_1_57FAA	-	-
member	6070	-	-	-	-	-	HG3600051	-	-	-	-	-	Bacteria	Firmicutes	Clostridia	Eubacteriales	Oscillospiraceae	Ruminococcus	[Ruminococcus] torques CAG:61	-	-
member	6070	-	-	-	-	-	HG3600051	-	-	-	-	-	Bacteria	Firmicutes	Clostridia	Eubacteriales	Oscillospiraceae	Ruminococcus	uncultured Ruminococcus sp.	-	-
member	6070	-	-	-	-	-	HG3606519	poorly characterized	Function unknown	27I8T	Dak1_2	658655.HMPREF0988_00159	Bacteria	Firmicutes	Clostridia	Eubacteriales	Clostridiaceae	unclassified	Clostridiaceae bacterium AF18-31LB	unclassified	unclassified
member	6070	-	-	-	-	-	HG3606519	-	-	-	-	-	Bacteria	Firmicutes	Clostridia	Eubacteriales	Clostridiaceae	unclassified	Clostridiaceae bacterium AM27-36LB	-	-
member	6070	-	-	-	-	-	HG3606519	-	-	-	-	-	Bacteria	Firmicutes	Clostridia	Eubacteriales	unclassified	unclassified	Clostridiales bacterium AM23-16LB	-	-
member	6070	-	-	-	-	-	HG3615205	poorly characterized	Function unknown	21XXP	Dak1_2	742741.HMPREF9475_01136	unclassified	unclassified	unclassified	unclassified	unclassified	unclassified	unclassified	unclassified	unclassified
member	6070	-	-	-	-	-	HG3630109	poorly characterized	Function unknown	36E63	DAK2 domain fusion protein YloV	1304866.K413DRAFT_3519	Bacteria	Firmicutes	Clostridia	Eubacteriales	Lachnospiraceae	Coprococcus	Coprococcus catus	unclassified	unclassified
member	6070	-	-	-	-	-	HG3640797	poorly characterized	Function unknown	36E63	DAK2 domain fusion protein YloV	1469948.JPNB01000001_gene1712	unclassified	unclassified	unclassified	unclassified	unclassified	unclassified	unclassified	unclassified	unclassified
member	6070	-	-	-	-	-	HG3673854	poorly characterized	Function unknown	27I8T	Dak1_2	397291.C804_02375	Bacteria	Firmicutes	Clostridia	Eubacteriales	Lachnospiraceae	Roseburia	Roseburia sp. CAG:100	unclassified	unclassified
member	6070	-	-	-	-	-	HG3673854	-	-	-	-	-	Bacteria	Firmicutes	Clostridia	Eubacteriales	Lachnospiraceae	Roseburia	Roseburia sp. CAG:10041_57	-	-
member	6070	-	-	-	-	-	HG3675797	poorly characterized	Function unknown	3XYY8	Psort location Cytoplasmic, score 8.87	411459.RUMOBE_01222	Bacteria	Firmicutes	Clostridia	Eubacteriales	Lachnospiraceae	Blautia	Blautia sp. CAG:237	unclassified	unclassified
member	6070	-	-	-	-	-	HG3684441	poorly characterized	Function unknown	25VT6	DAK2 domain fusion protein YloV	1235802.C823_00671	Bacteria	Firmicutes	Clostridia	Eubacteriales	Lachnospiraceae	Roseburia	Roseburia sp. AM16-25	unclassified	unclassified
member	6070	-	-	-	-	-	HG3684441	-	-	-	-	-	Bacteria	Firmicutes	Clostridia	Eubacteriales	Lachnospiraceae	Roseburia	Roseburia sp. AM51-8	-	-
member	6070	-	-	-	-	-	HG3684441	-	-	-	-	-	Bacteria	Firmicutes	Clostridia	Eubacteriales	Lachnospiraceae	Roseburia	unclassified	-	-
member	6070	-	-	-	-	-	HG3685619	poorly characterized	Function unknown	21XXP	Dak1_2	1298920.KI911353_gene2185	Bacteria	Firmicutes	Clostridia	Eubacteriales	Clostridiaceae	Clostridium	Clostridium hathewayi CAG:224	unclassified	unclassified
member	6070	-	-	-	-	-	HG3685619	-	-	-	-	-	Bacteria	Firmicutes	Clostridia	Eubacteriales	Clostridiaceae	Hungatella	Hungatella hathewayi	-	-
member	6070	-	-	-	-	-	HG3688176	poorly characterized	Function unknown	2NPHY	Dak1_2	1504823.CCMM01000013_gene2639	Bacteria	Firmicutes	Clostridia	Eubacteriales	Clostridiaceae	Clostridium	uncultured Clostridium sp.	unclassified	unclassified
member	6070	-	-	-	-	-	HG3688176	-	-	-	-	-	Bacteria	Firmicutes	Erysipelotrichia	Erysipelotrichales	Coprobacillaceae	Coprobacillus	Coprobacillus sp. AF18-15LB	-	-
member	6070	-	-	-	-	-	HG3688176	-	-	-	-	-	Bacteria	Firmicutes	Erysipelotrichia	Erysipelotrichales	Coprobacillaceae	Coprobacillus	Coprobacillus sp. AF18-40	-	-
member	6070	-	-	-	-	-	HG3688176	-	-	-	-	-	Bacteria	Firmicutes	Erysipelotrichia	Erysipelotrichales	Erysipelotrichaceae	Faecalibacillus	Faecalibacillus faecis	-	-
member	6070	-	-	-	-	-	HG3702055	poorly characterized	Function unknown	3XYY8	Psort location Cytoplasmic, score 8.87	411459.RUMOBE_01222	Bacteria	Firmicutes	Clostridia	Eubacteriales	Lachnospiraceae	Blautia	uncultured Blautia sp.	unclassified	unclassified
member	6070	-	-	-	-	-	HG3711729	poorly characterized	Function unknown	3XYY8	Psort location Cytoplasmic, score 8.87	1121115.AXVN01000002_gene1362	Bacteria	Firmicutes	Clostridia	Eubacteriales	Lachnospiraceae	Blautia	Blautia luti	unclassified	unclassified
member	6070	-	-	-	-	-	HG3711729	-	-	-	-	-	Bacteria	Firmicutes	Clostridia	Eubacteriales	Lachnospiraceae	Blautia	Blautia massiliensis	-	-
member	6070	-	-	-	-	-	HG3711729	-	-	-	-	-	Bacteria	Firmicutes	Clostridia	Eubacteriales	Lachnospiraceae	Blautia	Blautia obeum	-	-
member	6070	-	-	-	-	-	HG3711729	-	-	-	-	-	Bacteria	Firmicutes	Clostridia	Eubacteriales	Lachnospiraceae	Blautia	unclassified	-	-
member	6070	-	-	-	-	-	HG3711729	-	-	-	-	-	Bacteria	Firmicutes	Clostridia	Eubacteriales	Lachnospiraceae	Blautia	uncultured Blautia sp.	-	-
member	6070	-	-	-	-	-	HG3711729	-	-	-	-	-	Bacteria	Firmicutes	Clostridia	Eubacteriales	Oscillospiraceae	Ruminococcus	Ruminococcus sp. CAG:90	-	-
member	6070	-	-	-	-	-	HG3719339	poorly characterized	Function unknown	247XI	DAK2 domain fusion protein YloV	140626.JHWB01000016_gene2425	Bacteria	Firmicutes	Clostridia	Eubacteriales	Eubacteriaceae	Eubacterium	Eubacterium rectale CAG:36	unclassified	unclassified
member	6070	-	-	-	-	-	HG3719339	-	-	-	-	-	Bacteria	Firmicutes	Clostridia	Eubacteriales	Eubacteriaceae	Eubacterium	Eubacterium sp. 41_20	-	-
member	6070	-	-	-	-	-	HG3719339	-	-	-	-	-	Bacteria	Firmicutes	Clostridia	Eubacteriales	Lachnospiraceae	unclassified	[Eubacterium] rectale	-	-
member	6070	-	-	-	-	-	HG3732498	poorly characterized	Function unknown	3WH9C	DAK2 domain fusion protein YloV	411471.SUBVAR_05279	Bacteria	Firmicutes	Clostridia	Eubacteriales	Oscillospiraceae	Subdoligranulum	Subdoligranulum sp. 60_17	unclassified	unclassified
member	6070	-	-	-	-	-	HG3765579	poorly characterized	Function unknown	247XI	DAK2 domain fusion protein YloV	180332.JTGN01000012_gene286	Bacteria	Firmicutes	Clostridia	Eubacteriales	Lachnospiraceae	Lachnoclostridium	Lachnoclostridium sp. 210928-DFI.6.3	unclassified	unclassified
member	6070	-	-	-	-	-	HG3804453	poorly characterized	Function unknown	25VT6	DAK2 domain fusion protein YloV	515620.EUBELI_00958	Bacteria	Firmicutes	Clostridia	Eubacteriales	Eubacteriaceae	Eubacterium	Eubacterium sp. CAG:248	unclassified	unclassified
member	6070	-	-	-	-	-	HG3812735	poorly characterized	Function unknown	36E63	DAK2 domain fusion protein YloV	1469948.JPNB01000001_gene1712	Bacteria	Firmicutes	Clostridia	Eubacteriales	Clostridiaceae	Clostridium	uncultured Clostridium sp.	unclassified	unclassified
member	6070	-	-	-	-	-	HG3827658	poorly characterized	Function unknown	3XYY8	Psort location Cytoplasmic, score 8.87	411459.RUMOBE_01222	Bacteria	Firmicutes	Clostridia	Eubacteriales	Clostridiaceae	Clostridium	uncultured Clostridium sp.	unclassified	unclassified
member	6070	-	-	-	-	-	HG3827658	-	-	-	-	-	Bacteria	Firmicutes	Clostridia	Eubacteriales	Lachnospiraceae	Blautia	uncultured Blautia sp.	-	-
member	6070	-	-	-	-	-	HG3827658	-	-	-	-	-	Bacteria	Firmicutes	Clostridia	Eubacteriales	Oscillospiraceae	Ruminococcus	uncultured Ruminococcus sp.	-	-
member	6070	-	-	-	-	-	HG3836233	poorly characterized	Function unknown	3WH9C	DAK2 domain fusion protein YloV	457412.RSAG_00924	Bacteria	Firmicutes	Clostridia	Eubacteriales	Lachnospiraceae	Blautia	uncultured Blautia sp.	cellulose synthase (EC 2.4.1.12); chitin synthase (EC 2.4.1.16); dolichyl-phosphate beta-D-mannosyltransferase (EC 2.4.1.83); dolichyl-phosphate beta-glucosyltransferase (EC 2.4.1.117); N-acetylglucosaminyltransferase (EC 2.4.1.-); N-acetylgalactosaminyltransferase (EC 2.4.1.-); hyaluronan synthase (EC 2.4.1.212); chitin oligosaccharide synthase (EC 2.4.1.-); beta-1,3-glucan synthase (EC 2.4.1.34); beta-1,4-mannan synthase (EC 2.4.1.-); beta-mannosylphosphodecaprenol-mannooligosaccharide alpha-1,6-mannosyltransferase (EC 2.4.1.199); UDP-Galf: rhamnopyranosyl-N-acetylglucosaminyl-PP-decaprenol beta-1,4/1,5-galactofuranosyltransferase (EC 2.4.1.287); UDP-Galf: galactofuranosyl-galactofuranosyl-rhamnosyl-N-acetylglucosaminyl-PP-decaprenol beta-1,5/1,6-galactofuranosyltransferase (EC 2.4.1.288); dTDP-L-Rha: N-acetylglucosaminyl-PP-decaprenol alpha-1,3-L-rhamnosyltransferase (EC 2.4.1.289); alternating beta-1,3/4-N-acetylmannan synthase (2.4.1.-)	GT2
member	6070	-	-	-	-	-	HG3836233	-	-	-	-	-	Bacteria	Firmicutes	Clostridia	Eubacteriales	Oscillospiraceae	Ruminococcus	Ruminococcus sp. AF31-8BH	-	-
member	6070	-	-	-	-	-	HG3836233	-	-	-	-	-	Bacteria	Firmicutes	Clostridia	Eubacteriales	Oscillospiraceae	Ruminococcus	Ruminococcus sp. CAG:60	-	-
member	6070	-	-	-	-	-	HG3836233	-	-	-	-	-	Bacteria	Firmicutes	Clostridia	Eubacteriales	unclassified	unclassified	unclassified	-	-
member	6070	-	-	-	-	-	HG3881270	poorly characterized	Function unknown	3WH9C	DAK2 domain fusion protein YloV	748224.HMPREF9436_02997	Bacteria	Firmicutes	Clostridia	Eubacteriales	Oscillospiraceae	Faecalibacterium	Faecalibacterium prausnitzii	unclassified	unclassified
member	6070	-	-	-	-	-	HG3881270	-	-	-	-	-	Bacteria	Firmicutes	Clostridia	Eubacteriales	Oscillospiraceae	Faecalibacterium	unclassified	-	-
member	6070	-	-	-	-	-	HG3903063	poorly characterized	Function unknown	247XI	DAK2 domain fusion protein YloV	180332.JTGN01000012_gene286	Bacteria	Firmicutes	Clostridia	Eubacteriales	Lachnospiraceae	Faecalicatena	Faecalicatena fissicatena	unclassified	unclassified
member	6070	-	-	-	-	-	HG3903063	-	-	-	-	-	Bacteria	Firmicutes	Clostridia	Eubacteriales	Oscillospiraceae	Ruminococcus	uncultured Ruminococcus sp.	-	-
member	6070	-	-	-	-	-	HG3903063	-	-	-	-	-	Bacteria	Firmicutes	unclassified	unclassified	unclassified	unclassified	Firmicutes bacterium CAG:56	-	-
member	6070	-	-	-	-	-	HG3906913	poorly characterized	Function unknown	3WH9C	DAK2 domain fusion protein YloV	718252.FP2_05590	Bacteria	Firmicutes	Clostridia	Eubacteriales	Oscillospiraceae	Faecalibacterium	Faecalibacterium prausnitzii	cellulose synthase (EC 2.4.1.12); chitin synthase (EC 2.4.1.16); dolichyl-phosphate beta-D-mannosyltransferase (EC 2.4.1.83); dolichyl-phosphate beta-glucosyltransferase (EC 2.4.1.117); N-acetylglucosaminyltransferase (EC 2.4.1.-); N-acetylgalactosaminyltransferase (EC 2.4.1.-); hyaluronan synthase (EC 2.4.1.212); chitin oligosaccharide synthase (EC 2.4.1.-); beta-1,3-glucan synthase (EC 2.4.1.34); beta-1,4-mannan synthase (EC 2.4.1.-); beta-mannosylphosphodecaprenol-mannooligosaccharide alpha-1,6-mannosyltransferase (EC 2.4.1.199); UDP-Galf: rhamnopyranosyl-N-acetylglucosaminyl-PP-decaprenol beta-1,4/1,5-galactofuranosyltransferase (EC 2.4.1.287); UDP-Galf: galactofuranosyl-galactofuranosyl-rhamnosyl-N-acetylglucosaminyl-PP-decaprenol beta-1,5/1,6-galactofuranosyltransferase (EC 2.4.1.288); dTDP-L-Rha: N-acetylglucosaminyl-PP-decaprenol alpha-1,3-L-rhamnosyltransferase (EC 2.4.1.289); alternating beta-1,3/4-N-acetylmannan synthase (2.4.1.-)	GT2
member	6070	-	-	-	-	-	HG3906913	-	-	-	-	-	Bacteria	Firmicutes	Clostridia	Eubacteriales	Oscillospiraceae	Faecalibacterium	unclassified	-	-
member	6070	-	-	-	-	-	HG3920735	poorly characterized	Function unknown	2N6R5	Dak1_2	1519439.JPJG01000054_gene2160	unclassified	unclassified	unclassified	unclassified	unclassified	unclassified	unclassified	unclassified	unclassified
member	6070	-	-	-	-	-	HG3976081	poorly characterized	Function unknown	21XXP	Dak1_2	742741.HMPREF9475_01136	unclassified	unclassified	unclassified	unclassified	unclassified	unclassified	unclassified	unclassified	unclassified
member	6070	-	-	-	-	-	HG3995470	poorly characterized	Function unknown	27I8T	Dak1_2	658088.HMPREF0987_00462	Bacteria	Firmicutes	Clostridia	Eubacteriales	Lachnospiraceae	Coprococcus	Coprococcus catus	unclassified	unclassified
member	6070	-	-	-	-	-	HG4006412	poorly characterized	Function unknown	25VT6	DAK2 domain fusion protein YloV	1235790.C805_01637	Bacteria	Firmicutes	Clostridia	Eubacteriales	Lachnospiraceae	Roseburia	Roseburia sp. CAG:197	unclassified	unclassified
member	6070	-	-	-	-	-	HG4006412	-	-	-	-	-	Bacteria	Firmicutes	Clostridia	Eubacteriales	Lachnospiraceae	Roseburia	Roseburia sp. CAG:197_41_10	-	-
member	6070	-	-	-	-	-	HG4053972	poorly characterized	Function unknown	27I8T	Dak1_2	658655.HMPREF0988_00159	Bacteria	Firmicutes	Clostridia	Eubacteriales	Lachnospiraceae	Blautia	Blautia sp. AF22-5LB	unclassified	unclassified
member	6070	-	-	-	-	-	HG4053972	-	-	-	-	-	Bacteria	Firmicutes	Clostridia	Eubacteriales	Lachnospiraceae	Blautia	Blautia sp. AM46-5	-	-
member	6070	-	-	-	-	-	HG4053972	-	-	-	-	-	Bacteria	Firmicutes	Clostridia	Eubacteriales	Lachnospiraceae	Oliverpabstia	Oliverpabstia intestinalis	-	-
member	6070	-	-	-	-	-	HG4067931	poorly characterized	Function unknown	247XI	DAK2 domain fusion protein YloV	500632.CLONEX_02898	Bacteria	Firmicutes	Clostridia	Eubacteriales	Lachnospiraceae	Tyzzerella	Tyzzerella nexilis	unclassified	unclassified
member	6070	-	-	-	-	-	HG4095694	poorly characterized	Function unknown	36E63	DAK2 domain fusion protein YloV	97138.C820_01656	unclassified	unclassified	unclassified	unclassified	unclassified	unclassified	unclassified	unclassified	unclassified
member	6070	-	-	-	-	-	HG4097005	poorly characterized	Function unknown	36E63	DAK2 domain fusion protein YloV	97138.C820_01656	Bacteria	Firmicutes	Clostridia	Eubacteriales	Lachnospiraceae	Anaerotignum	Anaerotignum sp. MSJ-24	unclassified	unclassified
member	6070	-	-	-	-	-	HG4103759	poorly characterized	Function unknown	36E63	DAK2 domain fusion protein YloV	1304866.K413DRAFT_3519	Bacteria	Firmicutes	Clostridia	Eubacteriales	Lachnospiraceae	Lacrimispora	Lacrimispora saccharolytica	unclassified	unclassified
member	6070	-	-	-	-	-	HG4111802	poorly characterized	Function unknown	247XI	DAK2 domain fusion protein YloV	180332.JTGN01000012_gene286	Bacteria	Firmicutes	Clostridia	Eubacteriales	Lachnospiraceae	Faecalicatena	Faecalicatena fissicatena	unclassified	unclassified
member	6070	-	-	-	-	-	HG4111802	-	-	-	-	-	Bacteria	Firmicutes	Clostridia	Eubacteriales	Oscillospiraceae	Ruminococcus	uncultured Ruminococcus sp.	-	-
member	6070	-	-	-	-	-	HG4111802	-	-	-	-	-	Bacteria	Firmicutes	unclassified	unclassified	unclassified	unclassified	Firmicutes bacterium CAG:56	-	-
member	6070	-	-	-	-	-	HG4114418	poorly characterized	Function unknown	3WH9C	DAK2 domain fusion protein YloV	1160721.RBI_I00752	unclassified	unclassified	unclassified	unclassified	unclassified	unclassified	unclassified	unclassified	unclassified
member	6070	-	-	-	-	-	HG4125128	poorly characterized	Function unknown	3WH9C	DAK2 domain fusion protein YloV	411471.SUBVAR_05279	Bacteria	Firmicutes	Clostridia	Eubacteriales	Oscillospiraceae	Subdoligranulum	Subdoligranulum sp. 60_17	unclassified	unclassified
member	6070	-	-	-	-	-	HG4210820	poorly characterized	Function unknown	36E63	DAK2 domain fusion protein YloV	1163671.JAGI01000002_gene1609	Bacteria	Firmicutes	Clostridia	Eubacteriales	Clostridiaceae	Clostridium	Clostridium sp. CAG:411	unclassified	unclassified
member	6070	-	-	-	-	-	HG4222606	poorly characterized	Function unknown	3WH9C	DAK2 domain fusion protein YloV	657322.FPR_24440	Bacteria	Firmicutes	Clostridia	Eubacteriales	Oscillospiraceae	Faecalibacterium	Faecalibacterium prausnitzii	unclassified	unclassified
member	6070	-	-	-	-	-	HG4222606	-	-	-	-	-	Bacteria	Firmicutes	Clostridia	Eubacteriales	Oscillospiraceae	Faecalibacterium	Faecalibacterium sp. OM04-11BH	-	-
member	6070	-	-	-	-	-	HG4222606	-	-	-	-	-	Bacteria	Firmicutes	Clostridia	Eubacteriales	Oscillospiraceae	Faecalibacterium	unclassified	-	-
member	6070	-	-	-	-	-	HG4235536	poorly characterized	Function unknown	25VT6	DAK2 domain fusion protein YloV	411463.EUBVEN_00326	unclassified	unclassified	unclassified	unclassified	unclassified	unclassified	unclassified	unclassified	unclassified
member	6070	-	-	-	-	-	HG4264920	poorly characterized	Function unknown	247XI	DAK2 domain fusion protein YloV	679200.HMPREF9333_00751	unclassified	unclassified	unclassified	unclassified	unclassified	unclassified	unclassified	unclassified	unclassified
member	6070	-	-	-	-	-	HG4280070	poorly characterized	Function unknown	36E63	DAK2 domain fusion protein YloV	1469948.JPNB01000001_gene1712	Bacteria	Firmicutes	Clostridia	Eubacteriales	Clostridiaceae	Clostridium	Clostridium sp. CAG:91	unclassified	unclassified
member	6070	-	-	-	-	-	HG4280070	-	-	-	-	-	Bacteria	Firmicutes	Clostridia	Eubacteriales	Clostridiaceae	Clostridium	uncultured Clostridium sp.	-	-
member	6070	-	-	-	-	-	HG4280070	-	-	-	-	-	Bacteria	Firmicutes	Clostridia	Eubacteriales	unclassified	unclassified	unclassified	-	-
member	6070	-	-	-	-	-	HG4293163	poorly characterized	Function unknown	3XYY8	Psort location Cytoplasmic, score 8.87	411459.RUMOBE_01222	Bacteria	Firmicutes	Clostridia	Eubacteriales	Lachnospiraceae	Blautia	Blautia massiliensis	unclassified	unclassified
member	6070	-	-	-	-	-	HG4329528	poorly characterized	Function unknown	36E63	DAK2 domain fusion protein YloV	1469948.JPNB01000001_gene1712	Bacteria	Firmicutes	Clostridia	Eubacteriales	Clostridiaceae	Clostridium	Clostridium sp. CAG:91	unclassified	unclassified
member	6070	-	-	-	-	-	HG4329528	-	-	-	-	-	Bacteria	Firmicutes	Clostridia	Eubacteriales	Clostridiaceae	Clostridium	uncultured Clostridium sp.	-	-
member	6070	-	-	-	-	-	HG4329528	-	-	-	-	-	Bacteria	Firmicutes	Clostridia	Eubacteriales	unclassified	unclassified	unclassified	-	-
member	6070	-	-	-	-	-	HG4342535	poorly characterized	Function unknown	247XI	DAK2 domain fusion protein YloV	585394.RHOM_07265	Bacteria	Firmicutes	Clostridia	Eubacteriales	Lachnospiraceae	Roseburia	Roseburia intestinalis	unclassified	unclassified
member	6070	-	-	-	-	-	HG4342535	-	-	-	-	-	Bacteria	Firmicutes	Clostridia	Eubacteriales	Lachnospiraceae	Roseburia	Roseburia sp. 40_7	-	-
member	6070	-	-	-	-	-	HG4342535	-	-	-	-	-	Bacteria	Firmicutes	Clostridia	Eubacteriales	Lachnospiraceae	Roseburia	Roseburia sp. NSJ-69	-	-
member	6070	-	-	-	-	-	HG4342535	-	-	-	-	-	Bacteria	Firmicutes	Clostridia	Eubacteriales	Lachnospiraceae	Roseburia	Roseburia sp. OF03-24	-	-
member	6070	-	-	-	-	-	HG4342535	-	-	-	-	-	Bacteria	Firmicutes	Clostridia	Eubacteriales	Lachnospiraceae	Roseburia	unclassified	-	-
member	6070	-	-	-	-	-	HG4376464	poorly characterized	Function unknown	3WH9C	DAK2 domain fusion protein YloV	657322.FPR_24440	Bacteria	Firmicutes	Clostridia	Eubacteriales	Oscillospiraceae	Faecalibacterium	Faecalibacterium prausnitzii	cellulose synthase (EC 2.4.1.12); chitin synthase (EC 2.4.1.16); dolichyl-phosphate beta-D-mannosyltransferase (EC 2.4.1.83); dolichyl-phosphate beta-glucosyltransferase (EC 2.4.1.117); N-acetylglucosaminyltransferase (EC 2.4.1.-); N-acetylgalactosaminyltransferase (EC 2.4.1.-); hyaluronan synthase (EC 2.4.1.212); chitin oligosaccharide synthase (EC 2.4.1.-); beta-1,3-glucan synthase (EC 2.4.1.34); beta-1,4-mannan synthase (EC 2.4.1.-); beta-mannosylphosphodecaprenol-mannooligosaccharide alpha-1,6-mannosyltransferase (EC 2.4.1.199); UDP-Galf: rhamnopyranosyl-N-acetylglucosaminyl-PP-decaprenol beta-1,4/1,5-galactofuranosyltransferase (EC 2.4.1.287); UDP-Galf: galactofuranosyl-galactofuranosyl-rhamnosyl-N-acetylglucosaminyl-PP-decaprenol beta-1,5/1,6-galactofuranosyltransferase (EC 2.4.1.288); dTDP-L-Rha: N-acetylglucosaminyl-PP-decaprenol alpha-1,3-L-rhamnosyltransferase (EC 2.4.1.289); alternating beta-1,3/4-N-acetylmannan synthase (2.4.1.-)	GT2
member	6070	-	-	-	-	-	HG4383514	poorly characterized	Function unknown	267KW	Dak2	1232446.BAIE02000010_gene1879	Bacteria	Firmicutes	Erysipelotrichia	Erysipelotrichales	Coprobacillaceae	Coprobacillus	Coprobacillus sp. 3_3_56FAA	unclassified	unclassified
member	6070	-	-	-	-	-	HG4383514	-	-	-	-	-	Bacteria	Firmicutes	Erysipelotrichia	Erysipelotrichales	Coprobacillaceae	Coprobacillus	Coprobacillus sp. 8_2_54BFAA	-	-
member	6070	-	-	-	-	-	HG4383514	-	-	-	-	-	Bacteria	Firmicutes	Erysipelotrichia	Erysipelotrichales	Coprobacillaceae	Coprobacillus	Coprobacillus sp. AF09-1A	-	-
member	6070	-	-	-	-	-	HG4383514	-	-	-	-	-	Bacteria	Firmicutes	Erysipelotrichia	Erysipelotrichales	Coprobacillaceae	Coprobacillus	Coprobacillus sp. D7	-	-
member	6070	-	-	-	-	-	HG4383514	-	-	-	-	-	Bacteria	Firmicutes	Erysipelotrichia	Erysipelotrichales	Erysipelotrichaceae	Erysipelatoclostridium	Erysipelatoclostridium ramosum	-	-
member	6070	-	-	-	-	-	HG4383514	-	-	-	-	-	Bacteria	Firmicutes	Erysipelotrichia	Erysipelotrichales	Erysipelotrichaceae	Erysipelatoclostridium	unclassified	-	-
member	6070	-	-	-	-	-	HG4421125	poorly characterized	Function unknown	3WH9C	DAK2 domain fusion protein YloV	665956.HMPREF1032_00890	unclassified	unclassified	unclassified	unclassified	unclassified	unclassified	unclassified	unclassified	unclassified
member	6070	-	-	-	-	-	HG4436639	poorly characterized	Function unknown	3VNPV	DAK2 domain fusion protein YloV	877415.JNJQ01000063_gene278	unclassified	unclassified	unclassified	unclassified	unclassified	unclassified	unclassified	unclassified	unclassified
member	6070	-	-	-	-	-	HG4474847	poorly characterized	Function unknown	3XYY8	Psort location Cytoplasmic, score 8.87	476272.RUMHYD_00497	unclassified	unclassified	unclassified	unclassified	unclassified	unclassified	unclassified	unclassified	unclassified
member	6070	-	-	-	-	-	HG4531401	poorly characterized	Function unknown	247XI	DAK2 domain fusion protein YloV	585394.RHOM_07265	unclassified	unclassified	unclassified	unclassified	unclassified	unclassified	unclassified	unclassified	unclassified
member	6070	-	-	-	-	-	HG4532636	poorly characterized	Function unknown	3WH9C	DAK2 domain fusion protein YloV	411471.SUBVAR_05279	unclassified	unclassified	unclassified	unclassified	unclassified	unclassified	unclassified	unclassified	unclassified
member	6070	-	-	-	-	-	HG4554829	poorly characterized	Function unknown	3WH9C	DAK2 domain fusion protein YloV	748224.HMPREF9436_02997	Bacteria	Firmicutes	Clostridia	Eubacteriales	Oscillospiraceae	Faecalibacterium	Faecalibacterium prausnitzii	unclassified	unclassified
member	6070	-	-	-	-	-	HG4554829	-	-	-	-	-	Bacteria	Firmicutes	Clostridia	Eubacteriales	Oscillospiraceae	Faecalibacterium	Faecalibacterium sp. Marseille-Q4896	-	-
member	6070	-	-	-	-	-	HG4554829	-	-	-	-	-	Bacteria	Firmicutes	Clostridia	Eubacteriales	Oscillospiraceae	Faecalibacterium	unclassified	-	-
member	6070	-	-	-	-	-	HG4565286	poorly characterized	Function unknown	247XI	DAK2 domain fusion protein YloV	500632.CLONEX_02897	Bacteria	Firmicutes	Clostridia	Eubacteriales	Lachnospiraceae	Tyzzerella	Tyzzerella nexilis	unclassified	unclassified
member	6070	-	-	-	-	-	HG4565286	-	-	-	-	-	Bacteria	Firmicutes	Clostridia	Eubacteriales	Lachnospiraceae	unclassified	unclassified	-	-
member	6070	-	-	-	-	-	HG4629923	poorly characterized	Function unknown	3WH9C	DAK2 domain fusion protein YloV	748224.HMPREF9436_02997	Bacteria	Firmicutes	Clostridia	Eubacteriales	Oscillospiraceae	Faecalibacterium	Faecalibacterium prausnitzii	unclassified	unclassified
member	6070	-	-	-	-	-	HG4629923	-	-	-	-	-	Bacteria	Firmicutes	Clostridia	Eubacteriales	Oscillospiraceae	Faecalibacterium	unclassified	-	-
member	6070	-	-	-	-	-	HG4701079	poorly characterized	Function unknown	3WH9C	DAK2 domain fusion protein YloV	411483.FAEPRAA2165_02151	Bacteria	Firmicutes	Clostridia	Eubacteriales	Oscillospiraceae	Faecalibacterium	Faecalibacterium prausnitzii	unclassified	unclassified
member	6070	-	-	-	-	-	HG4701079	-	-	-	-	-	Bacteria	Firmicutes	Clostridia	Eubacteriales	Oscillospiraceae	Faecalibacterium	unclassified	-	-
member	6070	-	-	-	-	-	HG4728048	poorly characterized	Function unknown	3WH9C	DAK2 domain fusion protein YloV	718252.FP2_05590	unclassified	unclassified	unclassified	unclassified	unclassified	unclassified	unclassified	cellulose synthase (EC 2.4.1.12); chitin synthase (EC 2.4.1.16); dolichyl-phosphate beta-D-mannosyltransferase (EC 2.4.1.83); dolichyl-phosphate beta-glucosyltransferase (EC 2.4.1.117); N-acetylglucosaminyltransferase (EC 2.4.1.-); N-acetylgalactosaminyltransferase (EC 2.4.1.-); hyaluronan synthase (EC 2.4.1.212); chitin oligosaccharide synthase (EC 2.4.1.-); beta-1,3-glucan synthase (EC 2.4.1.34); beta-1,4-mannan synthase (EC 2.4.1.-); beta-mannosylphosphodecaprenol-mannooligosaccharide alpha-1,6-mannosyltransferase (EC 2.4.1.199); UDP-Galf: rhamnopyranosyl-N-acetylglucosaminyl-PP-decaprenol beta-1,4/1,5-galactofuranosyltransferase (EC 2.4.1.287); UDP-Galf: galactofuranosyl-galactofuranosyl-rhamnosyl-N-acetylglucosaminyl-PP-decaprenol beta-1,5/1,6-galactofuranosyltransferase (EC 2.4.1.288); dTDP-L-Rha: N-acetylglucosaminyl-PP-decaprenol alpha-1,3-L-rhamnosyltransferase (EC 2.4.1.289); alternating beta-1,3/4-N-acetylmannan synthase (2.4.1.-)	GT2
member	6070	-	-	-	-	-	HG4738852	poorly characterized	Function unknown	36E63	DAK2 domain fusion protein YloV	1469948.JPNB01000001_gene1712	unclassified	unclassified	unclassified	unclassified	unclassified	unclassified	unclassified	unclassified	unclassified
member	6070	-	-	-	-	-	HG4755857	poorly characterized	Function unknown	4BXTF	Dak1_2	511680.BUTYVIB_00168	Bacteria	Firmicutes	Clostridia	Eubacteriales	Lachnospiraceae	Butyrivibrio	Butyrivibrio crossotus	unclassified	unclassified
member	6070	-	-	-	-	-	HG4760033	poorly characterized	Function unknown	36E63	DAK2 domain fusion protein YloV	941824.TCEL_01813	unclassified	unclassified	unclassified	unclassified	unclassified	unclassified	unclassified	unclassified	unclassified
member	6070	-	-	-	-	-	HG4781461	poorly characterized	Function unknown	3WH9C	DAK2 domain fusion protein YloV	457412.RSAG_00924	Bacteria	Firmicutes	Clostridia	Eubacteriales	Clostridiaceae	Clostridium	uncultured Clostridium sp.	unclassified	unclassified
member	6070	-	-	-	-	-	HG4781461	-	-	-	-	-	Bacteria	Firmicutes	Clostridia	Eubacteriales	Lachnospiraceae	Blautia	Blautia faecis	-	-
member	6070	-	-	-	-	-	HG4781461	-	-	-	-	-	Bacteria	Firmicutes	Clostridia	Eubacteriales	Lachnospiraceae	Blautia	uncultured Blautia sp.	-	-
member	6070	-	-	-	-	-	HG4781461	-	-	-	-	-	Bacteria	Firmicutes	Clostridia	Eubacteriales	Lachnospiraceae	Mediterraneibacter	[Ruminococcus] torques	-	-
member	6070	-	-	-	-	-	HG4781461	-	-	-	-	-	Bacteria	Firmicutes	Clostridia	Eubacteriales	Oscillospiraceae	Ruminococcus	uncultured Ruminococcus sp.	-	-
member	6070	-	-	-	-	-	HG4781461	-	-	-	-	-	Bacteria	Firmicutes	Clostridia	Eubacteriales	unclassified	unclassified	unclassified	-	-
member	6070	-	-	-	-	-	HG4792684	poorly characterized	Function unknown	4BXTF	Dak1_2	511680.BUTYVIB_00168	Bacteria	Firmicutes	Clostridia	Eubacteriales	Lachnospiraceae	Butyrivibrio	Butyrivibrio crossotus	unclassified	unclassified
member	6070	-	-	-	-	-	HG4814574	poorly characterized	Function unknown	3XYY8	Psort location Cytoplasmic, score 8.87	411459.RUMOBE_01222	Bacteria	Firmicutes	Clostridia	Eubacteriales	Lachnospiraceae	Blautia	uncultured Blautia sp.	UDP-Glc: ceramide beta-glucosyltransferase (EC 2.4.1.80).	GT21
member	6070	-	-	-	-	-	HG4814574	-	-	-	-	-	Bacteria	Firmicutes	Clostridia	Eubacteriales	Oscillospiraceae	Ruminococcus	Ruminococcus sp. AF31-8BH	-	-
member	6070	-	-	-	-	-	HG4814574	-	-	-	-	-	Bacteria	Firmicutes	Clostridia	Eubacteriales	Oscillospiraceae	Ruminococcus	Ruminococcus sp. CAG:60	-	-
member	6070	-	-	-	-	-	HG4814574	-	-	-	-	-	Bacteria	Firmicutes	Clostridia	Eubacteriales	unclassified	unclassified	unclassified	-	-
member	6070	-	-	-	-	-	HG4832316	poorly characterized	Function unknown	27I8T	Dak1_2	742723.HMPREF9477_00698	Bacteria	Firmicutes	Clostridia	Eubacteriales	Lachnospiraceae	Coprococcus	Coprococcus comes	unclassified	unclassified
member	6070	-	-	-	-	-	HG4836116	poorly characterized	Function unknown	3XYY8	Psort location Cytoplasmic, score 8.87	476272.RUMHYD_00497	Bacteria	Firmicutes	Clostridia	Eubacteriales	Lachnospiraceae	Blautia	Blautia sp. CAG:37_48_57	unclassified	unclassified
member	6070	-	-	-	-	-	HG4836116	-	-	-	-	-	Bacteria	Firmicutes	Clostridia	Eubacteriales	Lachnospiraceae	Fusicatenibacter	Fusicatenibacter saccharivorans	-	-
member	6070	-	-	-	-	-	HG4836116	-	-	-	-	-	Bacteria	Firmicutes	Clostridia	Eubacteriales	Lachnospiraceae	unclassified	unclassified	-	-
member	6070	-	-	-	-	-	HG4850595	poorly characterized	Function unknown	27I8T	Dak1_2	1392493.JIAB01000001_gene344	unclassified	unclassified	unclassified	unclassified	unclassified	unclassified	unclassified	unclassified	unclassified
member	6070	-	-	-	-	-	HG4903886	poorly characterized	Function unknown	3NGED	Dak1_2	1280688.AUJB01000008_gene1256	Bacteria	Firmicutes	Clostridia	Eubacteriales	Lachnospiraceae	Butyrivibrio	Butyrivibrio fibrisolvens	unclassified	unclassified
member	6070	-	-	-	-	-	HG4932820	poorly characterized	Function unknown	247XI	DAK2 domain fusion protein YloV	411490.ANACAC_00364	Bacteria	Firmicutes	Clostridia	Eubacteriales	Lachnospiraceae	Anaerostipes	Anaerostipes hadrus	unclassified	unclassified
member	6070	-	-	-	-	-	HG4932820	-	-	-	-	-	Bacteria	Firmicutes	Clostridia	Eubacteriales	Lachnospiraceae	Anaerostipes	unclassified	-	-
member	6070	-	-	-	-	-	HG4932820	-	-	-	-	-	Bacteria	Firmicutes	unclassified	unclassified	unclassified	unclassified	Firmicutes bacterium AF12-30	-	-
member	6070	-	-	-	-	-	HG4986648	poorly characterized	Function unknown	3WH9C	DAK2 domain fusion protein YloV	748224.HMPREF9436_02997	Bacteria	Firmicutes	Clostridia	Eubacteriales	Oscillospiraceae	Faecalibacterium	Faecalibacterium prausnitzii	unclassified	unclassified
member	6070	-	-	-	-	-	HG4986648	-	-	-	-	-	Bacteria	Firmicutes	Clostridia	Eubacteriales	Oscillospiraceae	Faecalibacterium	unclassified	-	-
member	6070	-	-	-	-	-	HG5026148	poorly characterized	Function unknown	3WH9C	DAK2 domain fusion protein YloV	718252.FP2_05590	unclassified	unclassified	unclassified	unclassified	unclassified	unclassified	unclassified	cellulose synthase (EC 2.4.1.12); chitin synthase (EC 2.4.1.16); dolichyl-phosphate beta-D-mannosyltransferase (EC 2.4.1.83); dolichyl-phosphate beta-glucosyltransferase (EC 2.4.1.117); N-acetylglucosaminyltransferase (EC 2.4.1.-); N-acetylgalactosaminyltransferase (EC 2.4.1.-); hyaluronan synthase (EC 2.4.1.212); chitin oligosaccharide synthase (EC 2.4.1.-); beta-1,3-glucan synthase (EC 2.4.1.34); beta-1,4-mannan synthase (EC 2.4.1.-); beta-mannosylphosphodecaprenol-mannooligosaccharide alpha-1,6-mannosyltransferase (EC 2.4.1.199); UDP-Galf: rhamnopyranosyl-N-acetylglucosaminyl-PP-decaprenol beta-1,4/1,5-galactofuranosyltransferase (EC 2.4.1.287); UDP-Galf: galactofuranosyl-galactofuranosyl-rhamnosyl-N-acetylglucosaminyl-PP-decaprenol beta-1,5/1,6-galactofuranosyltransferase (EC 2.4.1.288); dTDP-L-Rha: N-acetylglucosaminyl-PP-decaprenol alpha-1,3-L-rhamnosyltransferase (EC 2.4.1.289); alternating beta-1,3/4-N-acetylmannan synthase (2.4.1.-)	GT2
member	6070	-	-	-	-	-	HG5027829	poorly characterized	Function unknown	3VNPV	DAK2 domain fusion protein YloV	545696.HOLDEFILI_03407	Bacteria	Firmicutes	Erysipelotrichia	Erysipelotrichales	Erysipelotrichaceae	Holdemania	Holdemania filiformis	unclassified	unclassified
member	6070	-	-	-	-	-	HG5055001	poorly characterized	Function unknown	247XI	DAK2 domain fusion protein YloV	140626.JHWB01000016_gene2425	Bacteria	Firmicutes	Clostridia	Eubacteriales	Eubacteriaceae	Eubacterium	Eubacterium sp. 41_20	alpha-1,2-L-fucosyltransferase (EC 2.4.1.69)	GT74
member	6070	-	-	-	-	-	HG5063207	poorly characterized	Function unknown	247XI	DAK2 domain fusion protein YloV	1304880.JAGB01000001_gene672	unclassified	unclassified	unclassified	unclassified	unclassified	unclassified	unclassified	unclassified	unclassified
member	6070	-	-	-	-	-	HG5082976	poorly characterized	Function unknown	27URN	Dak1_2	411462.DORLON_02468	Bacteria	Firmicutes	Clostridia	Eubacteriales	Lachnospiraceae	Dorea	Dorea longicatena	unclassified	unclassified
member	6070	-	-	-	-	-	HG5092253	poorly characterized	Function unknown	267KW	Dak2	483218.BACPEC_01609	Bacteria	Bacteroidetes	Bacteroidia	Bacteroidales	Bacteroidaceae	Bacteroides	Bacteroides pectinophilus CAG:437	unclassified	unclassified
member	6070	-	-	-	-	-	HG5092253	-	-	-	-	-	Bacteria	Firmicutes	Clostridia	Eubacteriales	unclassified	unclassified	[Bacteroides] pectinophilus	-	-
member	6070	-	-	-	-	-	HG5132401	poorly characterized	Function unknown	247XI	DAK2 domain fusion protein YloV	1304880.JAGB01000001_gene672	unclassified	unclassified	unclassified	unclassified	unclassified	unclassified	unclassified	unclassified	unclassified
member	6070	-	-	-	-	-	HG5133465	poorly characterized	Function unknown	36E63	DAK2 domain fusion protein YloV	1304284.L21TH_1431	unclassified	unclassified	unclassified	unclassified	unclassified	unclassified	unclassified	unclassified	unclassified
member	6070	-	-	-	-	-	HG5135471	poorly characterized	Function unknown	247XI	DAK2 domain fusion protein YloV	411474.COPEUT_00329	Bacteria	Firmicutes	Clostridia	Eubacteriales	Lachnospiraceae	Coprococcus	Coprococcus sp. OM04-5BH	alpha-1,2-L-fucosyltransferase (EC 2.4.1.69)	GT74
member	6070	-	-	-	-	-	HG5140862	poorly characterized	Function unknown	3XYY8	Psort location Cytoplasmic, score 8.87	411470.RUMGNA_02489	Bacteria	Firmicutes	Clostridia	Eubacteriales	Lachnospiraceae	Mediterraneibacter	[Ruminococcus] gnavus	unclassified	unclassified
member	6070	-	-	-	-	-	HG5140862	-	-	-	-	-	Bacteria	Firmicutes	Clostridia	Eubacteriales	Lachnospiraceae	unclassified	Lachnospiraceae bacterium 2_1_58FAA	-	-
member	6070	-	-	-	-	-	HG5140862	-	-	-	-	-	Bacteria	Firmicutes	Clostridia	Eubacteriales	Lachnospiraceae	unclassified	Lachnospiraceae bacterium TM07-2AC	-	-
member	6070	-	-	-	-	-	HG5140862	-	-	-	-	-	Bacteria	Firmicutes	Clostridia	Eubacteriales	Oscillospiraceae	Ruminococcus	[Ruminococcus] gnavus CAG:126	-	-
member	6070	-	-	-	-	-	HG5140862	-	-	-	-	-	Bacteria	Firmicutes	Clostridia	Eubacteriales	Oscillospiraceae	Ruminococcus	uncultured Ruminococcus sp.	-	-
member	6070	-	-	-	-	-	HG5141519	poorly characterized	Function unknown	267KW	Dak2	483218.BACPEC_01609	Bacteria	Bacteroidetes	Bacteroidia	Bacteroidales	Bacteroidaceae	Bacteroides	Bacteroides pectinophilus CAG:437	unclassified	unclassified
member	6070	-	-	-	-	-	HG5141519	-	-	-	-	-	Bacteria	Firmicutes	Clostridia	Eubacteriales	unclassified	unclassified	[Bacteroides] pectinophilus	-	-
member	6070	-	-	-	-	-	HG5143691	poorly characterized	Function unknown	3F3X0	DAK2 domain fusion protein YloV	1410674.JNKU01000008_gene1266	Bacteria	Firmicutes	Erysipelotrichia	Erysipelotrichales	Coprobacillaceae	Catenibacterium	Catenibacterium sp. CAG:290	unclassified	unclassified
member	6070	-	-	-	-	-	HG5144399	poorly characterized	Function unknown	3WH9C	DAK2 domain fusion protein YloV	657322.FPR_24440	Bacteria	Firmicutes	Clostridia	Eubacteriales	Oscillospiraceae	Faecalibacterium	Faecalibacterium prausnitzii	unclassified	unclassified
member	6070	-	-	-	-	-	HG5144655	poorly characterized	Function unknown	3F3X0	DAK2 domain fusion protein YloV	1410674.JNKU01000008_gene1266	Bacteria	Firmicutes	Erysipelotrichia	Erysipelotrichales	Coprobacillaceae	Catenibacterium	Catenibacterium mitsuokai	unclassified	unclassified
member	6070	-	-	-	-	-	HG5144965	poorly characterized	Function unknown	3F3X0	DAK2 domain fusion protein YloV	1410674.JNKU01000008_gene1266	unclassified	unclassified	unclassified	unclassified	unclassified	unclassified	unclassified	unclassified	unclassified
member	6070	-	-	-	-	-	HG5146437	poorly characterized	Function unknown	3WH9C	DAK2 domain fusion protein YloV	471875.RUMLAC_00398	Bacteria	Firmicutes	Clostridia	Eubacteriales	Lachnospiraceae	Mediterraneibacter	Mediterraneibacter faecis	unclassified	unclassified
member	6070	-	-	-	-	-	HG5146437	-	-	-	-	-	Bacteria	Firmicutes	Clostridia	Eubacteriales	Oscillospiraceae	Ruminococcus	Ruminococcus sp. AM16-34	-	-
member	6070	-	-	-	-	-	HG5146437	-	-	-	-	-	Bacteria	Firmicutes	Clostridia	Eubacteriales	Oscillospiraceae	Ruminococcus	Ruminococcus sp. AM27-11LB	-	-
member	6070	-	-	-	-	-	HG5146437	-	-	-	-	-	Bacteria	Firmicutes	Clostridia	Eubacteriales	Oscillospiraceae	Ruminococcus	Ruminococcus sp. AM27-27	-	-
member	6070	-	-	-	-	-	HG5146437	-	-	-	-	-	Bacteria	Firmicutes	Clostridia	Eubacteriales	unclassified	unclassified	unclassified	-	-
member	6070	-	-	-	-	-	HG5146455	poorly characterized	Function unknown	3XYY8	Psort location Cytoplasmic, score 8.87	537007.BLAHAN_04857	Bacteria	Firmicutes	Clostridia	Eubacteriales	Lachnospiraceae	Blautia	Blautia hansenii	unclassified	unclassified
member	6070	-	-	-	-	-	HG5147075	poorly characterized	Function unknown	4HBSE	kinase related to dihydroxyacetone kinase	1046629.Ssal_00130	Bacteria	Firmicutes	Bacilli	Lactobacillales	Streptococcaceae	Streptococcus	Streptococcus sp. HMSC072D03	unclassified	unclassified
member	6070	-	-	-	-	-	HG5147075	-	-	-	-	-	Bacteria	Firmicutes	Bacilli	Lactobacillales	Streptococcaceae	Streptococcus	unclassified	-	-
member	6070	-	-	-	-	-	HG5147419	poorly characterized	Function unknown	3WH9C	DAK2 domain fusion protein YloV	471875.RUMLAC_00398	Bacteria	Firmicutes	Clostridia	Eubacteriales	Lachnospiraceae	Mediterraneibacter	[Ruminococcus] lactaris	unclassified	unclassified
member	6070	-	-	-	-	-	HG5148570	poorly characterized	Function unknown	36E63	DAK2 domain fusion protein YloV	536232.CLM_2796	Bacteria	Firmicutes	Clostridia	Eubacteriales	Clostridiaceae	Clostridium	Clostridium botulinum	unclassified	unclassified
member	6070	-	-	-	-	-	HG5148570	-	-	-	-	-	Bacteria	Firmicutes	Clostridia	Eubacteriales	Clostridiaceae	Clostridium	Clostridium sporogenes	-	-
member	6070	-	-	-	-	-	HG5148570	-	-	-	-	-	Bacteria	Firmicutes	Clostridia	Eubacteriales	Clostridiaceae	Clostridium	unclassified	-	-
member	6070	-	-	-	-	-	HG5149081	poorly characterized	Function unknown	3XYY8	Psort location Cytoplasmic, score 8.87	411459.RUMOBE_01222	Bacteria	Firmicutes	Clostridia	Eubacteriales	Lachnospiraceae	Blautia	Blautia obeum	unclassified	unclassified
member	6070	-	-	-	-	-	HG5149184	poorly characterized	Function unknown	36E63	DAK2 domain fusion protein YloV	97138.C820_01656	Bacteria	Firmicutes	unclassified	unclassified	unclassified	unclassified	Firmicutes bacterium CAG:102	unclassified	unclassified
member	6070	-	-	-	-	-	HG5149460	poorly characterized	Function unknown	36E63	DAK2 domain fusion protein YloV	536232.CLM_2796	Bacteria	Firmicutes	Clostridia	Eubacteriales	Clostridiaceae	Clostridium	Clostridium botulinum	unclassified	unclassified
member	6070	-	-	-	-	-	HG5149551	poorly characterized	Function unknown	3XYY8	Psort location Cytoplasmic, score 8.87	411460.RUMTOR_01048	Bacteria	Firmicutes	Clostridia	Eubacteriales	Lachnospiraceae	Mediterraneibacter	[Ruminococcus] torques	unclassified	unclassified
member	6070	-	-	-	-	-	HG5149551	-	-	-	-	-	Bacteria	Firmicutes	Clostridia	Eubacteriales	Lachnospiraceae	unclassified	Lachnospiraceae bacterium 3_1_46FAA	-	-
member	6070	-	-	-	-	-	HG5150097	poorly characterized	Function unknown	3XYY8	Psort location Cytoplasmic, score 8.87	411459.RUMOBE_01222	Bacteria	Firmicutes	Clostridia	Eubacteriales	Oscillospiraceae	Ruminococcus	Ruminococcus obeum CAG:39	unclassified	unclassified
member	6070	-	-	-	-	-	HG5150739	poorly characterized	Function unknown	27I8T	Dak1_2	1235800.C819_00042	Bacteria	Firmicutes	unclassified	unclassified	unclassified	unclassified	Firmicutes bacterium CAG:534	unclassified	unclassified
member	6070	-	-	-	-	-	HG5151153	poorly characterized	Function unknown	247XI	DAK2 domain fusion protein YloV	140626.JHWB01000016_gene2425	Bacteria	Firmicutes	Clostridia	Eubacteriales	Clostridiaceae	Clostridium	Clostridium sp. CAG:75	unclassified	unclassified
member	6070	-	-	-	-	-	HG5151847	poorly characterized	Function unknown	27I8T	Dak1_2	742723.HMPREF9477_00698	Bacteria	Firmicutes	Clostridia	Eubacteriales	Lachnospiraceae	Coprococcus	Coprococcus comes	unclassified	unclassified
member	6070	-	-	-	-	-	HG5151847	-	-	-	-	-	Bacteria	Firmicutes	Clostridia	Eubacteriales	Lachnospiraceae	Coprococcus	Coprococcus comes CAG:19	-	-
member	6070	-	-	-	-	-	HG5151847	-	-	-	-	-	Bacteria	Firmicutes	Clostridia	Eubacteriales	Lachnospiraceae	Coprococcus	Coprococcus sp. 43_8	-	-
member	6070	-	-	-	-	-	HG5151847	-	-	-	-	-	Bacteria	Firmicutes	Clostridia	Eubacteriales	Lachnospiraceae	Coprococcus	uncultured Coprococcus sp.	-	-
member	6070	-	-	-	-	-	HG5152299	poorly characterized	Function unknown	247XI	DAK2 domain fusion protein YloV	1304880.JAGB01000001_gene672	unclassified	unclassified	unclassified	unclassified	unclassified	unclassified	unclassified	unclassified	unclassified
member	6070	-	-	-	-	-	HG5152366	poorly characterized	Function unknown	247XI	DAK2 domain fusion protein YloV	140626.JHWB01000016_gene2425	Bacteria	Firmicutes	Clostridia	Eubacteriales	Lachnospiraceae	Roseburia	Roseburia sp. CAG:18	unclassified	unclassified
member	6070	-	-	-	-	-	HG5152366	-	-	-	-	-	Bacteria	Firmicutes	Clostridia	Eubacteriales	Lachnospiraceae	Roseburia	unclassified	-	-
member	6070	-	-	-	-	-	HG5155877	poorly characterized	Function unknown	3WH9C	DAK2 domain fusion protein YloV	457412.RSAG_00924	Bacteria	Firmicutes	Clostridia	Eubacteriales	Lachnospiraceae	Blautia	Blautia obeum	unclassified	unclassified
member	6070	-	-	-	-	-	HG5155877	-	-	-	-	-	Bacteria	Firmicutes	Clostridia	Eubacteriales	Lachnospiraceae	Blautia	Blautia wexlerae	-	-
member	6070	-	-	-	-	-	HG5155877	-	-	-	-	-	Bacteria	Firmicutes	Clostridia	Eubacteriales	Oscillospiraceae	Ruminococcus	Ruminococcus sp. 5_1_39BFAA	-	-
member	6070	-	-	-	-	-	HG5155877	-	-	-	-	-	Bacteria	Firmicutes	Clostridia	Eubacteriales	Oscillospiraceae	Ruminococcus	Ruminococcus sp. AF25-23LB	-	-
member	6070	-	-	-	-	-	HG5155877	-	-	-	-	-	Bacteria	Firmicutes	Clostridia	Eubacteriales	Oscillospiraceae	Ruminococcus	Ruminococcus sp. AM12-48	-	-
member	6070	-	-	-	-	-	HG5155877	-	-	-	-	-	Bacteria	Firmicutes	Clostridia	Eubacteriales	Oscillospiraceae	Ruminococcus	Ruminococcus sp. AM44-9AT	-	-
member	6070	-	-	-	-	-	HG5155877	-	-	-	-	-	Bacteria	Firmicutes	Clostridia	Eubacteriales	Oscillospiraceae	Ruminococcus	Ruminococcus sp. AM45-9BH	-	-
member	6070	-	-	-	-	-	HG5155877	-	-	-	-	-	Bacteria	Firmicutes	Clostridia	Eubacteriales	Oscillospiraceae	Ruminococcus	Ruminococcus sp. AM46-18	-	-
member	6070	-	-	-	-	-	HG5155877	-	-	-	-	-	Bacteria	Firmicutes	Clostridia	Eubacteriales	Oscillospiraceae	Ruminococcus	Ruminococcus sp. AM50-15BH	-	-
member	6070	-	-	-	-	-	HG5155877	-	-	-	-	-	Bacteria	Firmicutes	Clostridia	Eubacteriales	Oscillospiraceae	Ruminococcus	Ruminococcus sp. CAG:9	-	-
member	6070	-	-	-	-	-	HG5155877	-	-	-	-	-	Bacteria	Firmicutes	Clostridia	Eubacteriales	Oscillospiraceae	Ruminococcus	Ruminococcus sp. CAG:9-related_41_34	-	-
member	6070	-	-	-	-	-	HG5155877	-	-	-	-	-	Bacteria	Firmicutes	Clostridia	Eubacteriales	unclassified	unclassified	unclassified	-	-
member	6070	-	-	-	-	-	HG5156052	poorly characterized	Function unknown	3WH9C	DAK2 domain fusion protein YloV	246199.CUS_8097	unclassified	unclassified	unclassified	unclassified	unclassified	unclassified	unclassified	unclassified	unclassified
member	6070	-	-	-	-	-	HG5156543	poorly characterized	Function unknown	3VNPV	DAK2 domain fusion protein YloV	552396.HMPREF0863_01258	Bacteria	Firmicutes	unclassified	unclassified	unclassified	unclassified	Firmicutes bacterium CAG:449	unclassified	unclassified
member	6070	-	-	-	-	-	HG5157056	poorly characterized	Function unknown	267KW	Dak2	1232449.BAHV02000010_gene3106	unclassified	unclassified	unclassified	unclassified	unclassified	unclassified	unclassified	unclassified	unclassified
member	6070	-	-	-	-	-	HG5157472	poorly characterized	Function unknown	27I8T	Dak1_2	658086.HMPREF0994_02762	unclassified	unclassified	unclassified	unclassified	unclassified	unclassified	unclassified	unclassified	unclassified
member	6070	-	-	-	-	-	HG5158108	poorly characterized	Function unknown	247XI	DAK2 domain fusion protein YloV	478749.BRYFOR_07120	Bacteria	Firmicutes	Clostridia	Eubacteriales	Lachnospiraceae	Marvinbryantia	Marvinbryantia formatexigens	unclassified	unclassified
member	6070	-	-	-	-	-	HG5158162	poorly characterized	Function unknown	4HBSE	kinase related to dihydroxyacetone kinase	1069533.Sinf_0286	Bacteria	Firmicutes	Bacilli	Lactobacillales	Streptococcaceae	Streptococcus	Streptococcus infantarius	unclassified	unclassified
member	6070	-	-	-	-	-	HG5158546	poorly characterized	Function unknown	36E63	DAK2 domain fusion protein YloV	1230342.CTM_12215	Bacteria	Firmicutes	Clostridia	Eubacteriales	Clostridiaceae	Clostridium	Clostridium tetani	unclassified	unclassified
member	6070	-	-	-	-	-	HG5158557	poorly characterized	Function unknown	247XI	DAK2 domain fusion protein YloV	411490.ANACAC_00364	Bacteria	Firmicutes	Clostridia	Eubacteriales	Lachnospiraceae	Anaerostipes	Anaerostipes caccae	unclassified	unclassified
member	6070	-	-	-	-	-	HG5158728	poorly characterized	Function unknown	247XI	DAK2 domain fusion protein YloV	411490.ANACAC_00364	Bacteria	Firmicutes	Clostridia	Eubacteriales	Lachnospiraceae	Anaerostipes	Anaerostipes caccae	unclassified	unclassified
member	6070	-	-	-	-	-	HG5158728	-	-	-	-	-	Bacteria	Firmicutes	Clostridia	Eubacteriales	Lachnospiraceae	Anaerostipes	unclassified	-	-
member	6070	-	-	-	-	-	HG5161497	poorly characterized	Function unknown	27URN	Dak1_2	411462.DORLON_02468	Bacteria	Firmicutes	Clostridia	Eubacteriales	Lachnospiraceae	Dorea	Dorea longicatena	unclassified	unclassified
member	6070	-	-	-	-	-	HG5161497	-	-	-	-	-	Bacteria	Firmicutes	Clostridia	Eubacteriales	Lachnospiraceae	Dorea	Dorea longicatena CAG:42	-	-
member	6070	-	-	-	-	-	HG5161509	poorly characterized	Function unknown	4GX46	kinase related to dihydroxyacetone kinase	396513.SCA_0847	Bacteria	Firmicutes	Bacilli	Bacillales	Staphylococcaceae	Staphylococcus	Staphylococcus carnosus	unclassified	unclassified
member	6070	-	-	-	-	-	HG5162523	poorly characterized	Function unknown	3WH9C	DAK2 domain fusion protein YloV	457412.RSAG_00924	Bacteria	Firmicutes	Clostridia	Eubacteriales	Lachnospiraceae	Blautia	Blautia wexlerae	unclassified	unclassified
member	6070	-	-	-	-	-	HG5162523	-	-	-	-	-	Bacteria	Firmicutes	Clostridia	Eubacteriales	Oscillospiraceae	Ruminococcus	Ruminococcus sp. 5_1_39BFAA	-	-
member	6070	-	-	-	-	-	HG5163657	poorly characterized	Function unknown	36E63	DAK2 domain fusion protein YloV	1105031.HMPREF1141_0728	Bacteria	Firmicutes	Clostridia	Eubacteriales	unclassified	unclassified	Clostridiales bacterium 41_21_two_genomes	unclassified	unclassified
member	6070	-	-	-	-	-	HG5164701	poorly characterized	Function unknown	3XYY8	Psort location Cytoplasmic, score 8.87	537007.BLAHAN_04857	Bacteria	Firmicutes	Clostridia	Eubacteriales	Lachnospiraceae	unclassified	Lachnospiraceae bacterium 6_1_63FAA	unclassified	unclassified
member	6070	-	-	-	-	-	HG5165713	poorly characterized	Function unknown	25VT6	DAK2 domain fusion protein YloV	411463.EUBVEN_00326	Bacteria	Firmicutes	Clostridia	unclassified	unclassified	unclassified	Clostridia bacterium	unclassified	unclassified
member	6070	-	-	-	-	-	HG5166362	poorly characterized	Function unknown	25VT6	DAK2 domain fusion protein YloV	411463.EUBVEN_00326	Bacteria	Firmicutes	Clostridia	Eubacteriales	Eubacteriaceae	Eubacterium	Eubacterium ventriosum	unclassified	unclassified
member	6070	-	-	-	-	-	HG5166468	poorly characterized	Function unknown	36E63	DAK2 domain fusion protein YloV	1304284.L21TH_1431	unclassified	unclassified	unclassified	unclassified	unclassified	unclassified	unclassified	unclassified	unclassified
member	6070	-	-	-	-	-	HG5166905	poorly characterized	Function unknown	3XYY8	Psort location Cytoplasmic, score 8.87	1121115.AXVN01000002_gene1362	Bacteria	Firmicutes	Clostridia	Eubacteriales	Lachnospiraceae	Blautia	Blautia obeum	unclassified	unclassified
member	6070	-	-	-	-	-	HG5166972	poorly characterized	Function unknown	3XYY8	Psort location Cytoplasmic, score 8.87	411459.RUMOBE_01222	unclassified	unclassified	unclassified	unclassified	unclassified	unclassified	unclassified	unclassified	unclassified
member	6070	-	-	-	-	-	HG5167221	poorly characterized	Function unknown	3WH9C	DAK2 domain fusion protein YloV	537013.CLOSTMETH_00574	Bacteria	Firmicutes	Clostridia	Eubacteriales	Oscillospiraceae	unclassified	[Clostridium] methylpentosum	unclassified	unclassified
member	6070	-	-	-	-	-	HG5167956	poorly characterized	Function unknown	3XYY8	Psort location Cytoplasmic, score 8.87	411470.RUMGNA_02489	Bacteria	Firmicutes	Clostridia	Eubacteriales	Lachnospiraceae	Mediterraneibacter	[Ruminococcus] gnavus	unclassified	unclassified
member	6070	-	-	-	-	-	HG5167956	-	-	-	-	-	Bacteria	Firmicutes	Clostridia	Eubacteriales	Lachnospiraceae	unclassified	Lachnospiraceae bacterium 2_1_58FAA	-	-
member	6070	-	-	-	-	-	HG5167956	-	-	-	-	-	Bacteria	Firmicutes	Clostridia	Eubacteriales	Lachnospiraceae	unclassified	Lachnospiraceae bacterium TM07-2AC	-	-
member	6070	-	-	-	-	-	HG5167956	-	-	-	-	-	Bacteria	Firmicutes	Clostridia	Eubacteriales	Oscillospiraceae	Ruminococcus	[Ruminococcus] gnavus CAG:126	-	-
member	6070	-	-	-	-	-	HG5167956	-	-	-	-	-	Bacteria	Firmicutes	Clostridia	Eubacteriales	Oscillospiraceae	Ruminococcus	uncultured Ruminococcus sp.	-	-
member	6070	-	-	-	-	-	HG5168005	poorly characterized	Function unknown	36E63	DAK2 domain fusion protein YloV	1304284.L21TH_1431	unclassified	unclassified	unclassified	unclassified	unclassified	unclassified	unclassified	unclassified	unclassified
member	6070	-	-	-	-	-	HG5168406	poorly characterized	Function unknown	3WH9C	DAK2 domain fusion protein YloV	697329.Rumal_2423	Bacteria	Firmicutes	Clostridia	Eubacteriales	Oscillospiraceae	Ruminococcus	Ruminococcus albus	unclassified	unclassified
member	6070	-	-	-	-	-	HG5168703	poorly characterized	Function unknown	267KW	Dak2	1232446.BAIE02000010_gene1879	Bacteria	Firmicutes	Erysipelotrichia	Erysipelotrichales	Coprobacillaceae	Coprobacillus	Coprobacillus sp. 3_3_56FAA	unclassified	unclassified
member	6070	-	-	-	-	-	HG5168703	-	-	-	-	-	Bacteria	Firmicutes	Erysipelotrichia	Erysipelotrichales	Coprobacillaceae	Coprobacillus	Coprobacillus sp. 8_2_54BFAA	-	-
member	6070	-	-	-	-	-	HG5168703	-	-	-	-	-	Bacteria	Firmicutes	Erysipelotrichia	Erysipelotrichales	Coprobacillaceae	Coprobacillus	Coprobacillus sp. AF09-1A	-	-
member	6070	-	-	-	-	-	HG5168703	-	-	-	-	-	Bacteria	Firmicutes	Erysipelotrichia	Erysipelotrichales	Coprobacillaceae	Coprobacillus	Coprobacillus sp. D7	-	-
member	6070	-	-	-	-	-	HG5168703	-	-	-	-	-	Bacteria	Firmicutes	Erysipelotrichia	Erysipelotrichales	Erysipelotrichaceae	Erysipelatoclostridium	Erysipelatoclostridium ramosum	-	-
member	6070	-	-	-	-	-	HG5168703	-	-	-	-	-	Bacteria	Firmicutes	Erysipelotrichia	Erysipelotrichales	Erysipelotrichaceae	Erysipelatoclostridium	unclassified	-	-
member	6070	-	-	-	-	-	HG5169251	poorly characterized	Function unknown	3VNPV	DAK2 domain fusion protein YloV	552396.HMPREF0863_01258	Bacteria	Firmicutes	unclassified	unclassified	unclassified	unclassified	Firmicutes bacterium CAG:449	unclassified	unclassified
member	6070	-	-	-	-	-	HG5169285	poorly characterized	Function unknown	36E63	DAK2 domain fusion protein YloV	293826.Amet_2771	unclassified	unclassified	unclassified	unclassified	unclassified	unclassified	unclassified	unclassified	unclassified
member	6070	-	-	-	-	-	HG5169599	poorly characterized	Function unknown	27I8T	Dak1_2	658088.HMPREF0987_00462	Bacteria	Firmicutes	Clostridia	Eubacteriales	Lachnospiraceae	unclassified	Lachnospiraceae bacterium 9_1_43BFAA	unclassified	unclassified
member	6070	-	-	-	-	-	HG5169920	poorly characterized	Function unknown	3WH9C	DAK2 domain fusion protein YloV	641112.ACOK01000084_gene3382	Bacteria	Firmicutes	unclassified	unclassified	unclassified	unclassified	Firmicutes bacterium ADurb.BinA205	unclassified	unclassified
member	6070	-	-	-	-	-	HG5170094	poorly characterized	Function unknown	4BXTF	Dak1_2	515622.bpr_I1464	Bacteria	Firmicutes	unclassified	unclassified	unclassified	unclassified	Firmicutes bacterium CAG:791	unclassified	unclassified
member	6070	-	-	-	-	-	HG5170181	poorly characterized	Function unknown	3F3X0	DAK2 domain fusion protein YloV	334390.LAF_1242	Bacteria	Firmicutes	Bacilli	Lactobacillales	Lactobacillaceae	Lactobacillus	Lactobacillus sp. HMSC24D01	unclassified	unclassified
member	6070	-	-	-	-	-	HG5170181	-	-	-	-	-	Bacteria	Firmicutes	Bacilli	Lactobacillales	Lactobacillaceae	Limosilactobacillus	Limosilactobacillus fermentum	-	-
member	6070	-	-	-	-	-	HG5170298	poorly characterized	Function unknown	3WH9C	DAK2 domain fusion protein YloV	877411.JMMA01000002_gene1774	Bacteria	Firmicutes	Clostridia	Eubacteriales	Clostridiaceae	Clostridium	Clostridium sp. CAG:678	unclassified	unclassified
member	6070	-	-	-	-	-	HG5170791	poorly characterized	Function unknown	247XI	DAK2 domain fusion protein YloV	140626.JHWB01000016_gene2425	Bacteria	Firmicutes	Clostridia	Eubacteriales	Lachnospiraceae	unclassified	[Eubacterium] rectale	alpha-1,2-L-fucosyltransferase (EC 2.4.1.69)	GT74
member	6070	-	-	-	-	-	HG5171055	poorly characterized	Function unknown	27I8T	Dak1_2	742723.HMPREF9477_00698	Bacteria	Firmicutes	Clostridia	Eubacteriales	Lachnospiraceae	unclassified	Lachnospiraceae bacterium 2_1_46FAA	unclassified	unclassified
member	6070	-	-	-	-	-	HG5171099	poorly characterized	Function unknown	3XYY8	Psort location Cytoplasmic, score 8.87	411459.RUMOBE_01222	Bacteria	Firmicutes	Clostridia	Eubacteriales	Lachnospiraceae	Blautia	Blautia intestinalis	unclassified	unclassified
member	6070	-	-	-	-	-	HG5171099	-	-	-	-	-	Bacteria	Firmicutes	Clostridia	Eubacteriales	Lachnospiraceae	Blautia	Blautia obeum	-	-
member	6070	-	-	-	-	-	HG5171483	poorly characterized	Function unknown	3WH9C	DAK2 domain fusion protein YloV	1235835.C814_00778	unclassified	unclassified	unclassified	unclassified	unclassified	unclassified	unclassified	unclassified	unclassified
member	6070	-	-	-	-	-	HG5171591	poorly characterized	Function unknown	3WH9C	DAK2 domain fusion protein YloV	246199.CUS_8097	Bacteria	Firmicutes	Clostridia	Eubacteriales	Oscillospiraceae	Ruminococcus	Ruminococcus albus	unclassified	unclassified
member	6070	-	-	-	-	-	HG5171869	poorly characterized	Function unknown	3WH9C	DAK2 domain fusion protein YloV	1235835.C814_00778	Bacteria	Firmicutes	Clostridia	Eubacteriales	Oscillospiraceae	Anaerotruncus	Anaerotruncus sp. CAG:528	unclassified	unclassified
member	6070	-	-	-	-	-	HG5172615	poorly characterized	Function unknown	27I8T	Dak1_2	658088.HMPREF0987_00462	Bacteria	Firmicutes	Clostridia	Eubacteriales	Lachnospiraceae	Coprococcus	Coprococcus sp. AM25-15LB	unclassified	unclassified
member	6070	-	-	-	-	-	HG5172615	-	-	-	-	-	Bacteria	Firmicutes	Clostridia	Eubacteriales	Lachnospiraceae	Coprococcus	Coprococcus sp. AM25-4LB	-	-
member	6070	-	-	-	-	-	HG5172615	-	-	-	-	-	Bacteria	Firmicutes	Clostridia	Eubacteriales	Lachnospiraceae	Faecalimonas	Faecalimonas umbilicata	-	-
member	6070	-	-	-	-	-	HG5172615	-	-	-	-	-	Bacteria	Firmicutes	Clostridia	Eubacteriales	Lachnospiraceae	unclassified	Lachnospiraceae bacterium 6_1_37FAA	-	-
member	6070	-	-	-	-	-	HG5172664	poorly characterized	Function unknown	27I8T	Dak1_2	658088.HMPREF0987_00462	Bacteria	Firmicutes	Clostridia	Eubacteriales	Lachnospiraceae	unclassified	Lachnospiraceae bacterium 9_1_43BFAA	unclassified	unclassified
member	6070	-	-	-	-	-	HG5172702	poorly characterized	Function unknown	3WH9C	DAK2 domain fusion protein YloV	471875.RUMLAC_00398	Bacteria	Firmicutes	Clostridia	Eubacteriales	Lachnospiraceae	Mediterraneibacter	[Ruminococcus] lactaris	unclassified	unclassified
member	6070	-	-	-	-	-	HG5172889	poorly characterized	Function unknown	3WH9C	DAK2 domain fusion protein YloV	1235835.C814_00778	Bacteria	Firmicutes	Clostridia	Eubacteriales	Clostridiaceae	Clostridium	Clostridium sp. CAG:678	unclassified	unclassified
member	6070	-	-	-	-	-	HG5172931	poorly characterized	Function unknown	3VNPV	DAK2 domain fusion protein YloV	428126.CLOSPI_00855	Bacteria	Firmicutes	Erysipelotrichia	Erysipelotrichales	Erysipelotrichaceae	Erysipelatoclostridium	[Clostridium] spiroforme	unclassified	unclassified
member	6070	-	-	-	-	-	HG5172985	poorly characterized	Function unknown	21XXP	Dak1_2	742741.HMPREF9475_01136	Bacteria	Firmicutes	Clostridia	Eubacteriales	Lachnospiraceae	Lachnoclostridium	[Clostridium] symbiosum	unclassified	unclassified
member	6070	-	-	-	-	-	HG5173034	poorly characterized	Function unknown	4BXTF	Dak1_2	511680.BUTYVIB_00168	Bacteria	Firmicutes	Clostridia	Eubacteriales	Lachnospiraceae	Butyrivibrio	Butyrivibrio crossotus	unclassified	unclassified
member	6070	-	-	-	-	-	HG5173059	poorly characterized	Function unknown	21XXP	Dak1_2	742740.HMPREF9474_04045	Bacteria	Firmicutes	Clostridia	Eubacteriales	Clostridiaceae	Clostridium	uncultured Clostridium sp.	unclassified	unclassified
member	6070	-	-	-	-	-	HG5173059	-	-	-	-	-	Bacteria	Firmicutes	Clostridia	Eubacteriales	Lachnospiraceae	Lachnoclostridium	[Clostridium] symbiosum	-	-
member	6070	-	-	-	-	-	HG5173126	poorly characterized	Function unknown	2NPHY	Dak1_2	1504823.CCMM01000013_gene2639	Bacteria	Firmicutes	Clostridia	Eubacteriales	Clostridiaceae	Clostridium	uncultured Clostridium sp.	unclassified	unclassified
member	6070	-	-	-	-	-	HG5173126	-	-	-	-	-	Bacteria	Firmicutes	Erysipelotrichia	Erysipelotrichales	Coprobacillaceae	Coprobacillus	Coprobacillus sp. CAG:235_29_27	-	-
member	6070	-	-	-	-	-	HG5173126	-	-	-	-	-	Bacteria	Firmicutes	Erysipelotrichia	Erysipelotrichales	Erysipelotrichaceae	Faecalibacillus	Faecalibacillus sp. MSK20_93	-	-
member	6070	-	-	-	-	-	HG5173610	poorly characterized	Function unknown	3VNPV	DAK2 domain fusion protein YloV	469596.HMPREF9488_02836	Bacteria	Firmicutes	Erysipelotrichia	Erysipelotrichales	Coprobacillaceae	Coprobacillus	Coprobacillus cateniformis	unclassified	unclassified
member	6070	-	-	-	-	-	HG5173610	-	-	-	-	-	Bacteria	Firmicutes	Erysipelotrichia	Erysipelotrichales	Coprobacillaceae	Coprobacillus	Coprobacillus sp.	-	-
member	6070	-	-	-	-	-	HG5173643	poorly characterized	Function unknown	247XI	DAK2 domain fusion protein YloV	411490.ANACAC_00364	Bacteria	Firmicutes	Clostridia	Eubacteriales	Lachnospiraceae	Anaerostipes	Anaerostipes hadrus	unclassified	unclassified
member	6070	-	-	-	-	-	HG5173660	poorly characterized	Function unknown	3WH9C	DAK2 domain fusion protein YloV	641112.ACOK01000084_gene3382	Bacteria	Firmicutes	Clostridia	Eubacteriales	Oscillospiraceae	Ruminococcus	Ruminococcus sp. 37_24	unclassified	unclassified
member	6070	-	-	-	-	-	HG5173852	poorly characterized	Function unknown	36E63	DAK2 domain fusion protein YloV	1469948.JPNB01000001_gene1712	Bacteria	Firmicutes	Clostridia	Eubacteriales	Lachnospiraceae	unclassified	Lachnospiraceae bacterium	unclassified	unclassified
member	6070	-	-	-	-	-	HG5173873	poorly characterized	Function unknown	3F3X0	DAK2 domain fusion protein YloV	1423755.BAML01000004_gene433	Bacteria	Firmicutes	Bacilli	Lactobacillales	Lactobacillaceae	Ligilactobacillus	Ligilactobacillus salivarius	unclassified	unclassified
member	6070	-	-	-	-	-	HG5174481	poorly characterized	Function unknown	247XI	DAK2 domain fusion protein YloV	411490.ANACAC_00364	Bacteria	Firmicutes	Clostridia	Eubacteriales	Clostridiaceae	Clostridium	Clostridium sp. SS2/1	unclassified	unclassified
member	6070	-	-	-	-	-	HG5174481	-	-	-	-	-	Bacteria	Firmicutes	Clostridia	Eubacteriales	Lachnospiraceae	Anaerostipes	Anaerostipes hadrus	-	-
member	6070	-	-	-	-	-	HG5174717	poorly characterized	Function unknown	27I8T	Dak1_2	665950.HMPREF1025_02123	Bacteria	Firmicutes	Clostridia	Eubacteriales	Lachnospiraceae	Mediterraneibacter	[Ruminococcus] torques	unclassified	unclassified
member	6070	-	-	-	-	-	HG5174717	-	-	-	-	-	Bacteria	Firmicutes	Clostridia	Eubacteriales	Lachnospiraceae	unclassified	Lachnospiraceae bacterium 1_1_57FAA	-	-
member	6070	-	-	-	-	-	HG5174717	-	-	-	-	-	Bacteria	Firmicutes	Clostridia	Eubacteriales	Lachnospiraceae	unclassified	Lachnospiraceae bacterium 8_1_57FAA	-	-
member	6070	-	-	-	-	-	HG5174717	-	-	-	-	-	Bacteria	Firmicutes	Clostridia	Eubacteriales	Oscillospiraceae	Ruminococcus	[Ruminococcus] torques CAG:61	-	-
member	6070	-	-	-	-	-	HG5175048	poorly characterized	Function unknown	4BXTF	Dak1_2	511680.BUTYVIB_00168	Bacteria	Firmicutes	Clostridia	Eubacteriales	Lachnospiraceae	Butyrivibrio	Butyrivibrio sp. CAG:318	unclassified	unclassified
member	6070	-	-	-	-	-	HG5175156	poorly characterized	Function unknown	3WH9C	DAK2 domain fusion protein YloV	1123075.AUDP01000011_gene1877	unclassified	unclassified	unclassified	unclassified	unclassified	unclassified	unclassified	unclassified	unclassified
member	6070	-	-	-	-	-	HG5175325	poorly characterized	Function unknown	21XXP	Dak1_2	357809.Cphy_2891	Bacteria	Firmicutes	Clostridia	Eubacteriales	Clostridiaceae	Clostridium	Clostridium sp. CAG:253	unclassified	unclassified
member	6070	-	-	-	-	-	HG5175586	poorly characterized	Function unknown	36E63	DAK2 domain fusion protein YloV	1469948.JPNB01000001_gene1712	Bacteria	Firmicutes	unclassified	unclassified	unclassified	unclassified	Firmicutes bacterium CAG_194_44_15	unclassified	unclassified
member	6070	-	-	-	-	-	HG5175995	poorly characterized	Function unknown	36E63	DAK2 domain fusion protein YloV	1469948.JPNB01000001_gene1712	Bacteria	Firmicutes	unclassified	unclassified	unclassified	unclassified	Firmicutes bacterium CAG_194_44_15	unclassified	unclassified
member	6070	-	-	-	-	-	HG5176072	poorly characterized	Function unknown	36E63	DAK2 domain fusion protein YloV	386415.NT01CX_2233	Bacteria	Firmicutes	Clostridia	Eubacteriales	Clostridiaceae	Clostridium	Clostridium botulinum	unclassified	unclassified
member	6070	-	-	-	-	-	HG5176072	-	-	-	-	-	Bacteria	Firmicutes	Clostridia	Eubacteriales	Clostridiaceae	Clostridium	Clostridium novyi	-	-
member	6070	-	-	-	-	-	HG5176072	-	-	-	-	-	Bacteria	Firmicutes	Clostridia	Eubacteriales	Clostridiaceae	Clostridium	unclassified	-	-
member	6070	-	-	-	-	-	HG5176259	poorly characterized	Function unknown	3WH9C	DAK2 domain fusion protein YloV	445972.ANACOL_02743	Bacteria	Firmicutes	Clostridia	Eubacteriales	Oscillospiraceae	Anaerotruncus	Anaerotruncus colihominis	unclassified	unclassified
member	6070	-	-	-	-	-	HG5176329	poorly characterized	Function unknown	27I8T	Dak1_2	665950.HMPREF1025_02123	Bacteria	Firmicutes	Clostridia	Eubacteriales	Lachnospiraceae	Mediterraneibacter	[Ruminococcus] torques	unclassified	unclassified
member	6070	-	-	-	-	-	HG5176329	-	-	-	-	-	Bacteria	Firmicutes	Clostridia	Eubacteriales	Lachnospiraceae	unclassified	Lachnospiraceae bacterium 3_1_46FAA	-	-
member	6070	-	-	-	-	-	HG5176356	poorly characterized	Function unknown	36E63	DAK2 domain fusion protein YloV	556261.HMPREF0240_03000	Bacteria	Firmicutes	Clostridia	Eubacteriales	Clostridiaceae	Clostridium	Clostridium sp. D5	alpha-1,2-L-fucosyltransferase (EC 2.4.1.69)	GT74
member	6070	-	-	-	-	-	HG5177783	poorly characterized	Function unknown	36E63	DAK2 domain fusion protein YloV	431943.CKL_1383	Bacteria	Firmicutes	Clostridia	Eubacteriales	Clostridiaceae	Clostridium	Clostridium kluyveri	unclassified	unclassified
member	6070	-	-	-	-	-	HG5177926	poorly characterized	Function unknown	4HBSE	kinase related to dihydroxyacetone kinase	322159.STER_1854	Bacteria	Firmicutes	Bacilli	Lactobacillales	Streptococcaceae	Streptococcus	Streptococcus thermophilus	unclassified	unclassified
member	6070	-	-	-	-	-	HG5178633	poorly characterized	Function unknown	27I8T	Dak1_2	742723.HMPREF9477_00698	Bacteria	Firmicutes	Clostridia	Eubacteriales	Lachnospiraceae	Coprococcus	Coprococcus comes	unclassified	unclassified
member	6070	-	-	-	-	-	HG5178633	-	-	-	-	-	Bacteria	Firmicutes	Clostridia	Eubacteriales	Lachnospiraceae	Coprococcus	Coprococcus comes CAG:19	-	-
member	6070	-	-	-	-	-	HG5178633	-	-	-	-	-	Bacteria	Firmicutes	Clostridia	Eubacteriales	Lachnospiraceae	Coprococcus	Coprococcus sp. 43_8	-	-
member	6070	-	-	-	-	-	HG5178633	-	-	-	-	-	Bacteria	Firmicutes	Clostridia	Eubacteriales	Lachnospiraceae	Coprococcus	uncultured Coprococcus sp.	-	-
member	6070	-	-	-	-	-	HG5178663	poorly characterized	Function unknown	267KW	Dak2	1232452.BAIB02000006_gene994	Bacteria	Firmicutes	Clostridia	Eubacteriales	Clostridiaceae	Clostridium	Clostridium sp. AF43-10	unclassified	unclassified
member	6070	-	-	-	-	-	HG5178663	-	-	-	-	-	Bacteria	Firmicutes	Clostridia	Eubacteriales	Clostridiaceae	Clostridium	Clostridium sp. CAG:127	-	-
member	6070	-	-	-	-	-	HG5178663	-	-	-	-	-	Bacteria	Firmicutes	Clostridia	Eubacteriales	Lachnospiraceae	unclassified	Lachnospiraceae bacterium NSJ-4	-	-
member	6070	-	-	-	-	-	HG5178663	-	-	-	-	-	Bacteria	Firmicutes	Clostridia	Eubacteriales	unclassified	unclassified	unclassified	-	-
member	6070	-	-	-	-	-	HG5178673	poorly characterized	Function unknown	3XYY8	Psort location Cytoplasmic, score 8.87	476272.RUMHYD_00497	Bacteria	Firmicutes	Clostridia	Eubacteriales	Lachnospiraceae	Blautia	Blautia hydrogenotrophica	unclassified	unclassified
member	6070	-	-	-	-	-	HG5179185	poorly characterized	Function unknown	3F3X0	DAK2 domain fusion protein YloV	557436.Lreu_1163	Bacteria	Firmicutes	Bacilli	Lactobacillales	Lactobacillaceae	Limosilactobacillus	Limosilactobacillus reuteri	unclassified	unclassified
member	6070	-	-	-	-	-	HG5179379	poorly characterized	Function unknown	4HBSE	kinase related to dihydroxyacetone kinase	525379.HMPREF0819_1692	Bacteria	Firmicutes	Bacilli	Lactobacillales	Streptococcaceae	Streptococcus	Streptococcus equinus	unclassified	unclassified
member	6070	-	-	-	-	-	HG5179564	poorly characterized	Function unknown	27I8T	Dak1_2	1410631.JHWZ01000004_gene1873	Bacteria	Firmicutes	Clostridia	Eubacteriales	Clostridiaceae	Clostridium	Clostridium sp. CAG:167	unclassified	unclassified
member	6070	-	-	-	-	-	HG5180759	poorly characterized	Function unknown	25VT6	DAK2 domain fusion protein YloV	411469.EUBHAL_01380	Bacteria	Firmicutes	Clostridia	Eubacteriales	Eubacteriaceae	Eubacterium	Eubacterium hallii CAG:12	unclassified	unclassified
member	6070	-	-	-	-	-	HG5180759	-	-	-	-	-	Bacteria	Firmicutes	Clostridia	Eubacteriales	Lachnospiraceae	Anaerobutyricum	Anaerobutyricum hallii	-	-
member	6070	-	-	-	-	-	HG5181238	poorly characterized	Function unknown	247XI	DAK2 domain fusion protein YloV	411490.ANACAC_00364	Bacteria	Firmicutes	Clostridia	Eubacteriales	Lachnospiraceae	unclassified	Lachnospiraceae bacterium 5_1_63FAA	unclassified	unclassified
member	6070	-	-	-	-	-	HG5182023	poorly characterized	Function unknown	25VT6	DAK2 domain fusion protein YloV	515620.EUBELI_00958	unclassified	unclassified	unclassified	unclassified	unclassified	unclassified	unclassified	unclassified	unclassified
member	6070	-	-	-	-	-	HG5182137	poorly characterized	Function unknown	247XI	DAK2 domain fusion protein YloV	411490.ANACAC_00364	Bacteria	Firmicutes	Clostridia	Eubacteriales	Lachnospiraceae	Anaerostipes	Anaerostipes hadrus	unclassified	unclassified
member	6070	-	-	-	-	-	HG5182137	-	-	-	-	-	Bacteria	Firmicutes	Clostridia	Eubacteriales	Lachnospiraceae	unclassified	Lachnospiraceae bacterium AM21-21	-	-
member	6070	-	-	-	-	-	HG5182666	poorly characterized	Function unknown	27URN	Dak1_2	742765.HMPREF9457_00080	unclassified	unclassified	unclassified	unclassified	unclassified	unclassified	unclassified	unclassified	unclassified
member	6070	-	-	-	-	-	HG5182799	poorly characterized	Function unknown	3VNPV	DAK2 domain fusion protein YloV	999413.HMPREF1094_04222	Bacteria	Firmicutes	unclassified	unclassified	unclassified	unclassified	Firmicutes bacterium CAG:345	unclassified	unclassified
member	6070	-	-	-	-	-	HG5183478	poorly characterized	Function unknown	27I8T	Dak1_2	658086.HMPREF0994_02762	Bacteria	Firmicutes	Clostridia	Eubacteriales	Clostridiaceae	Clostridium	Clostridium sp. CAG:510	unclassified	unclassified
member	6070	-	-	-	-	-	HG5183713	poorly characterized	Function unknown	27URN	Dak1_2	411461.DORFOR_01602	Bacteria	Firmicutes	Clostridia	Eubacteriales	Lachnospiraceae	Dorea	Dorea formicigenerans	unclassified	unclassified
member	6070	-	-	-	-	-	HG5184361	poorly characterized	Function unknown	25VT6	DAK2 domain fusion protein YloV	1235790.C805_01637	Bacteria	Firmicutes	Clostridia	Eubacteriales	Lachnospiraceae	Roseburia	Roseburia sp. CLA-AA-H209	unclassified	unclassified
member	6070	-	-	-	-	-	HG5185249	poorly characterized	Function unknown	36E63	DAK2 domain fusion protein YloV	1163671.JAGI01000002_gene1609	Bacteria	Firmicutes	Clostridia	Eubacteriales	Lachnospiraceae	unclassified	Lachnospiraceae bacterium AM48-27BH	unclassified	unclassified
member	6070	-	-	-	-	-	HG5185662	poorly characterized	Function unknown	3WH9C	DAK2 domain fusion protein YloV	1235835.C814_00778	Bacteria	Firmicutes	Clostridia	Eubacteriales	unclassified	unclassified	Clostridiales bacterium	unclassified	unclassified
member	6070	-	-	-	-	-	HG5187104	poorly characterized	Function unknown	36E63	DAK2 domain fusion protein YloV	411489.CLOL250_00276	Bacteria	Firmicutes	Clostridia	Eubacteriales	Clostridiaceae	Clostridium	Clostridium sp. L2-50	unclassified	unclassified
member	6070	-	-	-	-	-	HG5187104	-	-	-	-	-	Bacteria	Firmicutes	Clostridia	Eubacteriales	Lachnospiraceae	unclassified	Lachnospiraceae bacterium GAM79	-	-
member	6070	-	-	-	-	-	HG5187604	poorly characterized	Function unknown	21XXP	Dak1_2	742735.HMPREF9467_01131	Bacteria	Firmicutes	Clostridia	Eubacteriales	Clostridiaceae	Clostridium	Clostridium sp. 44_14	unclassified	unclassified
member	6070	-	-	-	-	-	HG5188075	poorly characterized	Function unknown	21XXP	Dak1_2	357809.Cphy_2891	Bacteria	Firmicutes	Clostridia	Eubacteriales	Lachnospiraceae	Lachnoclostridium	Lachnoclostridium phytofermentans	unclassified	unclassified
member	6070	-	-	-	-	-	HG5188454	poorly characterized	Function unknown	36E63	DAK2 domain fusion protein YloV	411489.CLOL250_00276	Bacteria	Firmicutes	Clostridia	Eubacteriales	Clostridiaceae	Clostridium	Clostridium sp. L2-50	unclassified	unclassified
member	6070	-	-	-	-	-	HG5188454	-	-	-	-	-	Bacteria	Firmicutes	Clostridia	Eubacteriales	Lachnospiraceae	unclassified	Lachnospiraceae bacterium GAM79	-	-
member	6070	-	-	-	-	-	HG5188874	poorly characterized	Function unknown	3WH9C	DAK2 domain fusion protein YloV	411471.SUBVAR_05279	Bacteria	Firmicutes	Clostridia	Eubacteriales	Oscillospiraceae	Subdoligranulum	Subdoligranulum variabile	unclassified	unclassified
member	6070	-	-	-	-	-	HG5189381	poorly characterized	Function unknown	27I8T	Dak1_2	665950.HMPREF1025_02123	Bacteria	Firmicutes	Clostridia	Eubacteriales	Lachnospiraceae	Mediterraneibacter	[Ruminococcus] torques	unclassified	unclassified
member	6070	-	-	-	-	-	HG5189381	-	-	-	-	-	Bacteria	Firmicutes	Clostridia	Eubacteriales	Lachnospiraceae	unclassified	Lachnospiraceae bacterium 3_1_46FAA	-	-
member	6070	-	-	-	-	-	HG5189413	poorly characterized	Function unknown	4AX14	related to dihydroxyacetone kinase	585506.HMPREF0877_0929	Bacteria	Firmicutes	Bacilli	Lactobacillales	Lactobacillaceae	Weissella	Weissella paramesenteroides	unclassified	unclassified
member	6070	-	-	-	-	-	HG5189600	poorly characterized	Function unknown	3WH9C	DAK2 domain fusion protein YloV	411471.SUBVAR_05279	unclassified	unclassified	unclassified	unclassified	unclassified	unclassified	unclassified	unclassified	unclassified
member	6070	-	-	-	-	-	HG5191055	poorly characterized	Function unknown	21XXP	Dak1_2	742741.HMPREF9475_01136	unclassified	unclassified	unclassified	unclassified	unclassified	unclassified	unclassified	unclassified	unclassified
member	6070	-	-	-	-	-	HG5191193	poorly characterized	Function unknown	4BXTF	Dak1_2	511680.BUTYVIB_00168	Bacteria	Firmicutes	Clostridia	Eubacteriales	Lachnospiraceae	Butyrivibrio	Butyrivibrio crossotus	unclassified	unclassified
member	6070	-	-	-	-	-	HG5191293	poorly characterized	Function unknown	3WH9C	DAK2 domain fusion protein YloV	1123075.AUDP01000011_gene1877	Bacteria	Firmicutes	Clostridia	Eubacteriales	Lachnospiraceae	Blautia	Blautia sp. CAG:37_48_57	unclassified	unclassified
member	6070	-	-	-	-	-	HG5191293	-	-	-	-	-	Bacteria	Firmicutes	Clostridia	Eubacteriales	Lachnospiraceae	unclassified	unclassified	-	-
member	6070	-	-	-	-	-	HG5192491	poorly characterized	Function unknown	247XI	DAK2 domain fusion protein YloV	411474.COPEUT_00329	Bacteria	Firmicutes	Clostridia	Eubacteriales	Lachnospiraceae	Coprococcus	Coprococcus sp. AF16-22	unclassified	unclassified
member	6070	-	-	-	-	-	HG5192491	-	-	-	-	-	Bacteria	Firmicutes	Clostridia	Eubacteriales	Lachnospiraceae	Coprococcus	Coprococcus sp. AF19-8AC	-	-
member	6070	-	-	-	-	-	HG5192491	-	-	-	-	-	Bacteria	Firmicutes	Clostridia	Eubacteriales	Lachnospiraceae	Coprococcus	Coprococcus sp. AF38-1	-	-
member	6070	-	-	-	-	-	HG5192491	-	-	-	-	-	Bacteria	Firmicutes	Clostridia	Eubacteriales	Lachnospiraceae	Coprococcus	Coprococcus sp. TF11-13	-	-
member	6070	-	-	-	-	-	HG5192491	-	-	-	-	-	Bacteria	Firmicutes	Clostridia	Eubacteriales	Lachnospiraceae	Coprococcus	unclassified	-	-
member	6070	-	-	-	-	-	HG5193156	poorly characterized	Function unknown	247XI	DAK2 domain fusion protein YloV	411474.COPEUT_00329	Bacteria	Firmicutes	Clostridia	Eubacteriales	Lachnospiraceae	Coprococcus	Coprococcus eutactus	unclassified	unclassified
member	6070	-	-	-	-	-	HG5193305	poorly characterized	Function unknown	3WH9C	DAK2 domain fusion protein YloV	665956.HMPREF1032_00890	Bacteria	Firmicutes	Clostridia	Eubacteriales	Oscillospiraceae	Ruthenibacterium	Ruthenibacterium lactatiformans	unclassified	unclassified
member	6070	-	-	-	-	-	HG5193778	poorly characterized	Function unknown	4BXTF	Dak1_2	511680.BUTYVIB_00168	Bacteria	Firmicutes	Clostridia	Eubacteriales	Lachnospiraceae	Butyrivibrio	Butyrivibrio crossotus	unclassified	unclassified
member	6070	-	-	-	-	-	HG5193787	poorly characterized	Function unknown	247XI	DAK2 domain fusion protein YloV	411474.COPEUT_00329	Bacteria	Firmicutes	Clostridia	Eubacteriales	Lachnospiraceae	Coprococcus	Coprococcus eutactus	unclassified	unclassified
member	6070	-	-	-	-	-	HG5193787	-	-	-	-	-	Bacteria	Firmicutes	Clostridia	Eubacteriales	Lachnospiraceae	Coprococcus	Coprococcus eutactus CAG:665	-	-
member	6070	-	-	-	-	-	HG5193842	poorly characterized	Function unknown	21XXP	Dak1_2	357809.Cphy_2891	Bacteria	Firmicutes	Clostridia	Eubacteriales	Clostridiaceae	Clostridium	Clostridium sp. CAG:632	unclassified	unclassified
member	6070	-	-	-	-	-	HG5194220	poorly characterized	Function unknown	25VT6	DAK2 domain fusion protein YloV	1336241.JAEB01000003_gene395	Bacteria	Firmicutes	Clostridia	Eubacteriales	Lachnospiraceae	Roseburia	Roseburia sp. CAG:309	unclassified	unclassified
member	6070	-	-	-	-	-	HG5194290	poorly characterized	Function unknown	3WH9C	DAK2 domain fusion protein YloV	657322.FPR_24440	Bacteria	Firmicutes	Clostridia	Eubacteriales	Oscillospiraceae	Faecalibacterium	Faecalibacterium prausnitzii	unclassified	unclassified
member	6070	-	-	-	-	-	HG5194314	poorly characterized	Function unknown	3WH9C	DAK2 domain fusion protein YloV	748224.HMPREF9436_02997	Bacteria	Firmicutes	Clostridia	Eubacteriales	Oscillospiraceae	Faecalibacterium	Faecalibacterium prausnitzii	unclassified	unclassified
member	6070	-	-	-	-	-	HG5194314	-	-	-	-	-	Bacteria	Firmicutes	Clostridia	Eubacteriales	Oscillospiraceae	Faecalibacterium	unclassified	-	-
member	6070	-	-	-	-	-	HG5194416	poorly characterized	Function unknown	3F3X0	DAK2 domain fusion protein YloV	334390.LAF_1242	Bacteria	Firmicutes	Bacilli	Lactobacillales	Lactobacillaceae	Limosilactobacillus	Limosilactobacillus fermentum	unclassified	unclassified
member	6070	-	-	-	-	-	HG5194702	poorly characterized	Function unknown	3WH9C	DAK2 domain fusion protein YloV	657322.FPR_24440	Bacteria	Firmicutes	Clostridia	Eubacteriales	Oscillospiraceae	Faecalibacterium	Faecalibacterium prausnitzii	unclassified	unclassified
member	6070	-	-	-	-	-	HG5194770	poorly characterized	Function unknown	3WH9C	DAK2 domain fusion protein YloV	411483.FAEPRAA2165_02151	Bacteria	Firmicutes	Clostridia	Eubacteriales	Oscillospiraceae	Faecalibacterium	Faecalibacterium prausnitzii	unclassified	unclassified
member	6070	-	-	-	-	-	HG5194770	-	-	-	-	-	Bacteria	Firmicutes	Clostridia	Eubacteriales	Oscillospiraceae	Faecalibacterium	unclassified	-	-
member	6070	-	-	-	-	-	HG5194826	poorly characterized	Function unknown	3F3X0	DAK2 domain fusion protein YloV	334390.LAF_1242	Bacteria	Firmicutes	Bacilli	Lactobacillales	Lactobacillaceae	Lactobacillus	Lactobacillus sp. HMSC24D01	unclassified	unclassified
member	6070	-	-	-	-	-	HG5194826	-	-	-	-	-	Bacteria	Firmicutes	Bacilli	Lactobacillales	Lactobacillaceae	Limosilactobacillus	Limosilactobacillus fermentum	-	-
member	6070	-	-	-	-	-	HG5195182	poorly characterized	Function unknown	25VT6	DAK2 domain fusion protein YloV	1336241.JAEB01000003_gene395	unclassified	unclassified	unclassified	unclassified	unclassified	unclassified	unclassified	unclassified	unclassified
member	6070	-	-	-	-	-	HG5195298	poorly characterized	Function unknown	267KW	Dak2	457421.CBFG_05393	Bacteria	Firmicutes	Clostridia	Eubacteriales	Lachnospiraceae	Enterocloster	Enterocloster asparagiformis	unclassified	unclassified
member	6070	-	-	-	-	-	HG5195388	poorly characterized	Function unknown	36E63	DAK2 domain fusion protein YloV	1105031.HMPREF1141_0728	unclassified	unclassified	unclassified	unclassified	unclassified	unclassified	unclassified	unclassified	unclassified
member	6070	-	-	-	-	-	HG5195806	poorly characterized	Function unknown	3WH9C	DAK2 domain fusion protein YloV	718252.FP2_05590	Bacteria	Firmicutes	Clostridia	Eubacteriales	Oscillospiraceae	Faecalibacterium	Faecalibacterium prausnitzii	cellulose synthase (EC 2.4.1.12); chitin synthase (EC 2.4.1.16); dolichyl-phosphate beta-D-mannosyltransferase (EC 2.4.1.83); dolichyl-phosphate beta-glucosyltransferase (EC 2.4.1.117); N-acetylglucosaminyltransferase (EC 2.4.1.-); N-acetylgalactosaminyltransferase (EC 2.4.1.-); hyaluronan synthase (EC 2.4.1.212); chitin oligosaccharide synthase (EC 2.4.1.-); beta-1,3-glucan synthase (EC 2.4.1.34); beta-1,4-mannan synthase (EC 2.4.1.-); beta-mannosylphosphodecaprenol-mannooligosaccharide alpha-1,6-mannosyltransferase (EC 2.4.1.199); UDP-Galf: rhamnopyranosyl-N-acetylglucosaminyl-PP-decaprenol beta-1,4/1,5-galactofuranosyltransferase (EC 2.4.1.287); UDP-Galf: galactofuranosyl-galactofuranosyl-rhamnosyl-N-acetylglucosaminyl-PP-decaprenol beta-1,5/1,6-galactofuranosyltransferase (EC 2.4.1.288); dTDP-L-Rha: N-acetylglucosaminyl-PP-decaprenol alpha-1,3-L-rhamnosyltransferase (EC 2.4.1.289); alternating beta-1,3/4-N-acetylmannan synthase (2.4.1.-)	GT2
member	6070	-	-	-	-	-	HG5195813	poorly characterized	Function unknown	3F3X0	DAK2 domain fusion protein YloV	334390.LAF_1242	Bacteria	Firmicutes	Bacilli	Lactobacillales	Lactobacillaceae	Limosilactobacillus	Limosilactobacillus fermentum	unclassified	unclassified
member	6070	-	-	-	-	-	HG5196117	poorly characterized	Function unknown	247XI	DAK2 domain fusion protein YloV	585394.RHOM_07265	Bacteria	Firmicutes	Clostridia	Eubacteriales	Lachnospiraceae	Roseburia	Roseburia intestinalis	unclassified	unclassified
member	6070	-	-	-	-	-	HG5196117	-	-	-	-	-	Bacteria	Firmicutes	Clostridia	Eubacteriales	Lachnospiraceae	Roseburia	Roseburia intestinalis CAG:13	-	-
member	6070	-	-	-	-	-	HG5196132	poorly characterized	Function unknown	4BXTF	Dak1_2	511680.BUTYVIB_00168	unclassified	unclassified	unclassified	unclassified	unclassified	unclassified	unclassified	unclassified	unclassified
member	6070	-	-	-	-	-	HG5196266	poorly characterized	Function unknown	27I8T	Dak1_2	658086.HMPREF0994_02762	unclassified	unclassified	unclassified	unclassified	unclassified	unclassified	unclassified	unclassified	unclassified
member	6070	-	-	-	-	-	HG5196494	poorly characterized	Function unknown	4AX14	related to dihydroxyacetone kinase	1127131.WEISSC39_06900	Bacteria	Firmicutes	Bacilli	Lactobacillales	Lactobacillaceae	Weissella	Weissella confusa	unclassified	unclassified
member	6070	-	-	-	-	-	HG5196632	poorly characterized	Function unknown	21XXP	Dak1_2	411902.CLOBOL_03990	Bacteria	Firmicutes	Clostridia	Eubacteriales	Lachnospiraceae	Enterocloster	Enterocloster bolteae	unclassified	unclassified
member	6070	-	-	-	-	-	HG5197274	poorly characterized	Function unknown	247XI	DAK2 domain fusion protein YloV	585394.RHOM_07265	Bacteria	Firmicutes	Clostridia	Eubacteriales	Lachnospiraceae	Roseburia	Roseburia intestinalis	unclassified	unclassified
member	6070	-	-	-	-	-	HG5197338	poorly characterized	Function unknown	247XI	DAK2 domain fusion protein YloV	140626.JHWB01000016_gene2425	Bacteria	Firmicutes	Clostridia	Eubacteriales	Lachnospiraceae	unclassified	[Eubacterium] rectale	alpha-1,2-L-fucosyltransferase (EC 2.4.1.69)	GT74
member	6070	-	-	-	-	-	HG5197493	poorly characterized	Function unknown	3F3X0	DAK2 domain fusion protein YloV	387344.LVIS_0956	Bacteria	Firmicutes	Bacilli	Lactobacillales	Lactobacillaceae	Levilactobacillus	Levilactobacillus brevis	unclassified	unclassified
member	6070	-	-	-	-	-	HG5197699	poorly characterized	Function unknown	247XI	DAK2 domain fusion protein YloV	140626.JHWB01000016_gene2425	Bacteria	Firmicutes	Clostridia	Eubacteriales	Eubacteriaceae	Eubacterium	Eubacterium sp. 41_20	alpha-1,2-L-fucosyltransferase (EC 2.4.1.69)	GT74
member	6070	-	-	-	-	-	HG5198441	poorly characterized	Function unknown	3F3X0	DAK2 domain fusion protein YloV	1423755.BAML01000004_gene433	Bacteria	Firmicutes	Bacilli	Lactobacillales	Lactobacillaceae	Ligilactobacillus	Ligilactobacillus salivarius	unclassified	unclassified
member	6070	-	-	-	-	-	HG5198876	poorly characterized	Function unknown	3WH9C	DAK2 domain fusion protein YloV	411471.SUBVAR_05279	unclassified	unclassified	unclassified	unclassified	unclassified	unclassified	unclassified	unclassified	unclassified
member	6070	-	-	-	-	-	HG5198983	poorly characterized	Function unknown	3F3X0	DAK2 domain fusion protein YloV	1423755.BAML01000004_gene433	Bacteria	Firmicutes	Bacilli	Lactobacillales	Lactobacillaceae	Ligilactobacillus	Ligilactobacillus salivarius	unclassified	unclassified
member	6070	-	-	-	-	-	HG5199253	poorly characterized	Function unknown	3F3X0	DAK2 domain fusion protein YloV	1423755.BAML01000004_gene433	Bacteria	Firmicutes	Bacilli	Lactobacillales	Lactobacillaceae	Ligilactobacillus	Ligilactobacillus salivarius	unclassified	unclassified
member	6070	-	-	-	-	-	HG5199258	poorly characterized	Function unknown	25VT6	DAK2 domain fusion protein YloV	515620.EUBELI_00958	Bacteria	Bacteroidetes	Bacteroidia	Bacteroidales	Bacteroidaceae	Bacteroides	Bacteroides galacturonicus	unclassified	unclassified
member	6070	-	-	-	-	-	HG5199258	-	-	-	-	-	Bacteria	Firmicutes	Bacilli	Lactobacillales	Lactobacillaceae	Lactobacillus	Lactobacillus rogosae	-	-
member	6070	-	-	-	-	-	HG5199258	-	-	-	-	-	Bacteria	Firmicutes	Clostridia	Eubacteriales	Eubacteriaceae	Eubacterium	Eubacterium sp. CAG76_36_125	-	-
member	6070	-	-	-	-	-	HG5199362	poorly characterized	Function unknown	27I8T	Dak1_2	1410631.JHWZ01000004_gene1873	Bacteria	Firmicutes	Clostridia	Eubacteriales	Clostridiaceae	Clostridium	Clostridium sp. AF36-4	unclassified	unclassified
member	6070	-	-	-	-	-	HG5199362	-	-	-	-	-	Bacteria	Firmicutes	Clostridia	Eubacteriales	Clostridiaceae	Clostridium	Clostridium sp. AF37-5	-	-
member	6070	-	-	-	-	-	HG5199362	-	-	-	-	-	Bacteria	Firmicutes	Clostridia	Eubacteriales	Clostridiaceae	Clostridium	Clostridium sp. CAG:62	-	-
member	6070	-	-	-	-	-	HG5199362	-	-	-	-	-	Bacteria	Firmicutes	Clostridia	Eubacteriales	Clostridiaceae	Clostridium	unclassified	-	-
member	6070	-	-	-	-	-	HG5199405	poorly characterized	Function unknown	267KW	Dak2	457421.CBFG_05393	Bacteria	Firmicutes	Clostridia	Eubacteriales	unclassified	unclassified	Clostridiales bacterium 1_7_47FAA	unclassified	unclassified
member	6070	-	-	-	-	-	HG5199414	poorly characterized	Function unknown	3WH9C	DAK2 domain fusion protein YloV	411471.SUBVAR_05279	unclassified	unclassified	unclassified	unclassified	unclassified	unclassified	unclassified	unclassified	unclassified
member	6070	-	-	-	-	-	HG5199849	poorly characterized	Function unknown	3F3X0	DAK2 domain fusion protein YloV	862514.HMPREF0623_0224	Bacteria	Firmicutes	Bacilli	Lactobacillales	Lactobacillaceae	Pediococcus	Pediococcus acidilactici	unclassified	unclassified
member	6070	-	-	-	-	-	HG5200489	poorly characterized	Function unknown	25VT6	DAK2 domain fusion protein YloV	515620.EUBELI_00958	Bacteria	Firmicutes	Clostridia	Eubacteriales	Lachnospiraceae	Lachnospira	Lachnospira eligens	unclassified	unclassified
member	6070	-	-	-	-	-	HG5200503	poorly characterized	Function unknown	25VT6	DAK2 domain fusion protein YloV	515620.EUBELI_00958	unclassified	unclassified	unclassified	unclassified	unclassified	unclassified	unclassified	unclassified	unclassified
member	6070	-	-	-	-	-	HG5200574	poorly characterized	Function unknown	3F3X0	DAK2 domain fusion protein YloV	862514.HMPREF0623_0224	Bacteria	Firmicutes	Bacilli	Lactobacillales	Lactobacillaceae	Pediococcus	Pediococcus acidilactici	unclassified	unclassified
member	6070	-	-	-	-	-	HG5200646	poorly characterized	Function unknown	25VT6	DAK2 domain fusion protein YloV	515620.EUBELI_00958	Bacteria	Firmicutes	Clostridia	Eubacteriales	Eubacteriaceae	Eubacterium	Eubacterium sp. AM49-13BH	unclassified	unclassified
member	6070	-	-	-	-	-	HG5200794	poorly characterized	Function unknown	36E63	DAK2 domain fusion protein YloV	1469948.JPNB01000001_gene1712	Bacteria	Firmicutes	Clostridia	Eubacteriales	Clostridiaceae	Clostridium	Clostridium sp. CAG:91	unclassified	unclassified
member	6070	-	-	-	-	-	HG5200794	-	-	-	-	-	Bacteria	Firmicutes	Clostridia	Eubacteriales	Clostridiaceae	Clostridium	uncultured Clostridium sp.	-	-
member	6070	-	-	-	-	-	HG5200794	-	-	-	-	-	Bacteria	Firmicutes	Clostridia	Eubacteriales	unclassified	unclassified	unclassified	-	-
member	6070	-	-	-	-	-	HG5200995	poorly characterized	Function unknown	27I8T	Dak1_2	658086.HMPREF0994_02762	Bacteria	Firmicutes	Clostridia	Eubacteriales	Clostridiaceae	Clostridium	uncultured Clostridium sp.	unclassified	unclassified
member	6070	-	-	-	-	-	HG5201175	poorly characterized	Function unknown	36E63	DAK2 domain fusion protein YloV	1469948.JPNB01000001_gene1712	Bacteria	Firmicutes	unclassified	unclassified	unclassified	unclassified	Firmicutes bacterium CAG:65	unclassified	unclassified
member	6070	-	-	-	-	-	HG5201390	poorly characterized	Function unknown	267KW	Dak2	457421.CBFG_05393	unclassified	unclassified	unclassified	unclassified	unclassified	unclassified	unclassified	unclassified	unclassified
member	6070	-	-	-	-	-	HG5201486	poorly characterized	Function unknown	27I8T	Dak1_2	658086.HMPREF0994_02762	Bacteria	Firmicutes	Clostridia	Eubacteriales	Clostridiaceae	Clostridium	uncultured Clostridium sp.	unclassified	unclassified
member	6070	-	-	-	-	-	HG5201975	poorly characterized	Function unknown	3F3X0	DAK2 domain fusion protein YloV	220668.lp_1626	Bacteria	Firmicutes	Bacilli	Lactobacillales	Lactobacillaceae	Lactiplantibacillus	Lactiplantibacillus plantarum	unclassified	unclassified
member	6070	-	-	-	-	-	HG5201975	-	-	-	-	-	Bacteria	Firmicutes	Bacilli	Lactobacillales	Lactobacillaceae	Lactiplantibacillus	unclassified	-	-
member	6070	-	-	-	-	-	HG5201975	-	-	-	-	-	Bacteria	Firmicutes	Bacilli	Lactobacillales	Lactobacillaceae	Lactobacillus	Lactobacillus sp. ATCC 15578	-	-
member	6070	-	-	-	-	-	HG5201975	-	-	-	-	-	Bacteria	Firmicutes	Bacilli	Lactobacillales	Lactobacillaceae	Lactobacillus	Lactobacillus sp. CAB1-7	-	-
member	6070	-	-	-	-	-	HG5202278	poorly characterized	Function unknown	3F3X0	DAK2 domain fusion protein YloV	220668.lp_1626	Bacteria	Firmicutes	Bacilli	Lactobacillales	Lactobacillaceae	Lactiplantibacillus	Lactiplantibacillus plantarum	unclassified	unclassified
member	6070	-	-	-	-	-	HG5202627	poorly characterized	Function unknown	3F3X0	DAK2 domain fusion protein YloV	1423814.HMPREF0549_1727	Bacteria	Firmicutes	Bacilli	Lactobacillales	Lactobacillaceae	Limosilactobacillus	Limosilactobacillus vaginalis	unclassified	unclassified
member	6070	-	-	-	-	-	HG5203279	poorly characterized	Function unknown	3F3X0	DAK2 domain fusion protein YloV	220668.lp_1626	Bacteria	Firmicutes	Bacilli	Lactobacillales	Lactobacillaceae	Lactiplantibacillus	Lactiplantibacillus plantarum	unclassified	unclassified
member	6070	-	-	-	-	-	HG5203279	-	-	-	-	-	Bacteria	Firmicutes	Bacilli	Lactobacillales	Lactobacillaceae	Lactobacillus	Lactobacillus sp. LSI2-1	-	-
member	6070	-	-	-	-	-	HG5203303	poorly characterized	Function unknown	4AX14	related to dihydroxyacetone kinase	203120.LEUM_1504	Bacteria	Firmicutes	Bacilli	Lactobacillales	Lactobacillaceae	Leuconostoc	Leuconostoc mesenteroides	unclassified	unclassified
member	6070	-	-	-	-	-	HG5203477	poorly characterized	Function unknown	3F3X0	DAK2 domain fusion protein YloV	557436.Lreu_1163	Bacteria	Firmicutes	Bacilli	Lactobacillales	Lactobacillaceae	Limosilactobacillus	Limosilactobacillus reuteri	unclassified	unclassified
member	6070	-	-	-	-	-	HG5203750	poorly characterized	Function unknown	27I8T	Dak1_2	397291.C804_02375	Bacteria	Firmicutes	Clostridia	Eubacteriales	Lachnospiraceae	Roseburia	Roseburia sp. CAG:100	unclassified	unclassified
member	6070	-	-	-	-	-	HG5203750	-	-	-	-	-	Bacteria	Firmicutes	Clostridia	Eubacteriales	Lachnospiraceae	Roseburia	Roseburia sp. CAG:10041_57	-	-
member	6070	-	-	-	-	-	HG5204055	poorly characterized	Function unknown	3F3X0	DAK2 domain fusion protein YloV	349123.Lreu23DRAFT_3946	Bacteria	Firmicutes	Bacilli	Lactobacillales	Lactobacillaceae	Limosilactobacillus	Limosilactobacillus reuteri	unclassified	unclassified
member	6070	-	-	-	-	-	HG5204083	poorly characterized	Function unknown	3F3X0	DAK2 domain fusion protein YloV	908339.HMPREF9265_0698	Bacteria	Firmicutes	Bacilli	Lactobacillales	Lactobacillaceae	Limosilactobacillus	Limosilactobacillus oris	unclassified	unclassified
member	6070	-	-	-	-	-	HG5204370	poorly characterized	Function unknown	21XXP	Dak1_2	742741.HMPREF9475_01136	Bacteria	Firmicutes	Clostridia	Eubacteriales	Clostridiaceae	Clostridium	Clostridium sp. MCC328	unclassified	unclassified
member	6070	-	-	-	-	-	HG5204370	-	-	-	-	-	Bacteria	Firmicutes	Clostridia	Eubacteriales	unclassified	unclassified	butyrate-producing bacterium SS3/4	-	-
member	6070	-	-	-	-	-	HG5204408	poorly characterized	Function unknown	25VT6	DAK2 domain fusion protein YloV	411469.EUBHAL_01380	Bacteria	Firmicutes	Clostridia	Eubacteriales	Eubacteriaceae	Eubacterium	Eubacterium hallii CAG:12	unclassified	unclassified
member	6070	-	-	-	-	-	HG5204408	-	-	-	-	-	Bacteria	Firmicutes	Clostridia	Eubacteriales	Lachnospiraceae	Anaerobutyricum	Anaerobutyricum hallii	-	-
member	6070	-	-	-	-	-	HG5205815	poorly characterized	Function unknown	3F3X0	DAK2 domain fusion protein YloV	220668.lp_1626	Bacteria	Firmicutes	Bacilli	Lactobacillales	Lactobacillaceae	Lactiplantibacillus	Lactiplantibacillus plantarum	unclassified	unclassified
member	6070	-	-	-	-	-	HG5206067	poorly characterized	Function unknown	3F3X0	DAK2 domain fusion protein YloV	511437.Lbuc_1127	Bacteria	Firmicutes	Bacilli	Lactobacillales	Lactobacillaceae	Lentilactobacillus	Lentilactobacillus buchneri	unclassified	unclassified
member	6070	-	-	-	-	-	HG5206501	poorly characterized	Function unknown	25VT6	DAK2 domain fusion protein YloV	515620.EUBELI_00958	unclassified	unclassified	unclassified	unclassified	unclassified	unclassified	unclassified	unclassified	unclassified
member	6070	-	-	-	-	-	HG5206919	poorly characterized	Function unknown	267KW	Dak2	483218.BACPEC_01609	Bacteria	Bacteroidetes	Bacteroidia	Bacteroidales	Bacteroidaceae	Bacteroides	Bacteroides pectinophilus CAG:437	unclassified	unclassified
member	6070	-	-	-	-	-	HG5206919	-	-	-	-	-	Bacteria	Firmicutes	Clostridia	Eubacteriales	unclassified	unclassified	[Bacteroides] pectinophilus	-	-
member	6070	-	-	-	-	-	HG5206990	poorly characterized	Function unknown	3F3X0	DAK2 domain fusion protein YloV	525318.HMPREF0497_2587	Bacteria	Firmicutes	Bacilli	Lactobacillales	Lactobacillaceae	Lentilactobacillus	Lentilactobacillus hilgardii	unclassified	unclassified
member	6070	-	-	-	-	-	HG5207071	poorly characterized	Function unknown	247XI	DAK2 domain fusion protein YloV	622312.ROSEINA2194_03673	unclassified	unclassified	unclassified	unclassified	unclassified	unclassified	unclassified	unclassified	unclassified
member	6070	-	-	-	-	-	HG5207355	poorly characterized	Function unknown	247XI	DAK2 domain fusion protein YloV	622312.ROSEINA2194_03673	Bacteria	Firmicutes	Clostridia	Eubacteriales	Lachnospiraceae	Roseburia	Roseburia inulinivorans	unclassified	unclassified
member	6070	-	-	-	-	-	HG5207537	poorly characterized	Function unknown	3F3X0	DAK2 domain fusion protein YloV	525318.HMPREF0497_2587	Bacteria	Firmicutes	Bacilli	Lactobacillales	Lactobacillaceae	Lentilactobacillus	Lentilactobacillus buchneri	unclassified	unclassified
member	6070	-	-	-	-	-	HG5207537	-	-	-	-	-	Bacteria	Firmicutes	Bacilli	Lactobacillales	Lactobacillaceae	Lentilactobacillus	Lentilactobacillus hilgardii	-	-
member	6070	-	-	-	-	-	HG5207887	poorly characterized	Function unknown	247XI	DAK2 domain fusion protein YloV	622312.ROSEINA2194_03673	Bacteria	Firmicutes	Clostridia	Eubacteriales	Lachnospiraceae	Roseburia	Roseburia inulinivorans	unclassified	unclassified
member	6070	-	-	-	-	-	HG5207887	-	-	-	-	-	Bacteria	Firmicutes	Clostridia	Eubacteriales	Lachnospiraceae	Roseburia	Roseburia inulinivorans CAG:15	-	-
member	6070	-	-	-	-	-	HG5208275	poorly characterized	Function unknown	3F3X0	DAK2 domain fusion protein YloV	525318.HMPREF0497_2587	Bacteria	Firmicutes	Bacilli	Lactobacillales	Lactobacillaceae	Lactobacillus	Lactobacillus sp.	unclassified	unclassified
member	6070	-	-	-	-	-	HG5208275	-	-	-	-	-	Bacteria	Firmicutes	Bacilli	Lactobacillales	Lactobacillaceae	Lentilactobacillus	Lentilactobacillus hilgardii	-	-
member	6070	-	-	-	-	-	HG5208524	poorly characterized	Function unknown	247XI	DAK2 domain fusion protein YloV	585394.RHOM_07265	unclassified	unclassified	unclassified	unclassified	unclassified	unclassified	unclassified	unclassified	unclassified
member	6070	-	-	-	-	-	HG5210306	poorly characterized	Function unknown	25VT6	DAK2 domain fusion protein YloV	515620.EUBELI_00958	unclassified	unclassified	unclassified	unclassified	unclassified	unclassified	unclassified	unclassified	unclassified
member	6070	-	-	-	-	-	HG5211342	poorly characterized	Function unknown	3F3X0	DAK2 domain fusion protein YloV	575594.ACOH01000003_gene744	Bacteria	Firmicutes	Bacilli	Lactobacillales	Lactobacillaceae	Limosilactobacillus	Limosilactobacillus coleohominis	unclassified	unclassified
member	6070	-	-	-	-	-	HG5211613	poorly characterized	Function unknown	25VT6	DAK2 domain fusion protein YloV	515620.EUBELI_00958	Bacteria	Firmicutes	Clostridia	Eubacteriales	Eubacteriaceae	Eubacterium	Eubacterium sp. CAG:252	unclassified	unclassified
member	6070	-	-	-	-	-	HG5212828	poorly characterized	Function unknown	21XXP	Dak1_2	742741.HMPREF9475_01136	Bacteria	Firmicutes	Clostridia	Eubacteriales	Clostridiaceae	Clostridium	Clostridium sp. CAG:149	unclassified	unclassified
member	6070	-	-	-	-	-	HG5212828	-	-	-	-	-	Bacteria	Firmicutes	Clostridia	Eubacteriales	Clostridiaceae	Clostridium	Clostridium sp. M62/1	-	-
member	6070	-	-	-	-	-	HG5214078	poorly characterized	Function unknown	21XXP	Dak1_2	742733.HMPREF9469_03513	Bacteria	Firmicutes	Clostridia	Eubacteriales	Clostridiaceae	Clostridium	Clostridium sp. AM32-2	unclassified	unclassified
member	6070	-	-	-	-	-	HG5214078	-	-	-	-	-	Bacteria	Firmicutes	Clostridia	Eubacteriales	Clostridiaceae	Clostridium	Clostridium sp. CAG:7	-	-
member	6070	-	-	-	-	-	HG5214333	poorly characterized	Function unknown	3F3X0	DAK2 domain fusion protein YloV	557436.Lreu_1163	Bacteria	Firmicutes	Bacilli	Lactobacillales	Lactobacillaceae	Limosilactobacillus	Limosilactobacillus reuteri	unclassified	unclassified
member	6070	-	-	-	-	-	HG5215150	poorly characterized	Function unknown	3F3X0	DAK2 domain fusion protein YloV	557436.Lreu_1163	Bacteria	Firmicutes	Bacilli	Lactobacillales	Lactobacillaceae	Limosilactobacillus	Limosilactobacillus reuteri	unclassified	unclassified
member	6070	-	-	-	-	-	HG5217591	poorly characterized	Function unknown	3VNPV	DAK2 domain fusion protein YloV	552396.HMPREF0863_01258	unclassified	unclassified	unclassified	unclassified	unclassified	unclassified	unclassified	unclassified	unclassified
member	6070	-	-	-	-	-	HG5219071	poorly characterized	Function unknown	3F3X0	DAK2 domain fusion protein YloV	525309.HMPREF0494_1831	Bacteria	Firmicutes	Bacilli	Lactobacillales	Lactobacillaceae	Limosilactobacillus	Limosilactobacillus antri	unclassified	unclassified
member	6070	-	-	-	-	-	HG5221165	poorly characterized	Function unknown	25VT6	DAK2 domain fusion protein YloV	515620.EUBELI_00958	unclassified	unclassified	unclassified	unclassified	unclassified	unclassified	unclassified	unclassified	unclassified
member	6070	-	-	-	-	-	HG5225324	poorly characterized	Function unknown	21XXP	Dak1_2	357809.Cphy_2891	Bacteria	Firmicutes	Clostridia	Eubacteriales	Clostridiaceae	Clostridium	Clostridium sp. CAG:590	unclassified	unclassified
member	6070	-	-	-	-	-	HG5240652	poorly characterized	Function unknown	4BXTF	Dak1_2	515622.bpr_I1464	Bacteria	Firmicutes	Clostridia	Eubacteriales	Lachnospiraceae	Butyrivibrio	Butyrivibrio proteoclasticus	unclassified	unclassified
group	6071	1	-	-	-	-	HG0891545	poorly characterized	Function unknown	2N7RC	SigmaK-factor processing regulatory protein BofA	1519439.JPJG01000071_gene1523	unclassified	unclassified	unclassified	unclassified	unclassified	unclassified	unclassified	unclassified	unclassified	0.1	-	0.1	-	0.0	-	0.0	-	1/1	1/1	1/1	1/1	1/1	0/0	0/0	0/0	0/0	0/0	0/0	0/0	0/0	0/0
member	6071	-	-	-	-	-	HG0891545	poorly characterized	Function unknown	2N7RC	SigmaK-factor processing regulatory protein BofA	1519439.JPJG01000071_gene1523	unclassified	unclassified	unclassified	unclassified	unclassified	unclassified	unclassified	unclassified	unclassified
group	6072	1	-	-	-	-	HG0891563	cellular processes and signaling	Cell wall/membrane/envelope biogenesis	3XYY9	Psort location Cytoplasmic, score 8.87	1121115.AXVN01000066_gene3237	Bacteria	Firmicutes	Clostridia	Eubacteriales	various	various	various	unclassified	unclassified	0.1	-	0.1	-	0.0003033980582524	-	0.0003033980582524	-	1/1	1/1	1/1	1/1	1/1	1/1	1/1	1/1	1/1	1/1	1/1	1/1	0/0	0/0
member	6072	-	-	-	-	-	HG0891563	cellular processes and signaling	Cell wall/membrane/envelope biogenesis	3XYY9	Psort location Cytoplasmic, score 8.87	1121115.AXVN01000066_gene3237	Bacteria	Firmicutes	Clostridia	Eubacteriales	Lachnospiraceae	Blautia	uncultured Blautia sp.	unclassified	unclassified
member	6072	-	-	-	-	-	HG0891563	-	-	-	-	-	Bacteria	Firmicutes	Clostridia	Eubacteriales	Oscillospiraceae	Ruminococcus	Ruminococcus sp. AF31-8BH	-	-
member	6072	-	-	-	-	-	HG0891563	-	-	-	-	-	Bacteria	Firmicutes	Clostridia	Eubacteriales	Oscillospiraceae	Ruminococcus	Ruminococcus sp. CAG:60	-	-
member	6072	-	-	-	-	-	HG0891563	-	-	-	-	-	Bacteria	Firmicutes	Clostridia	Eubacteriales	unclassified	unclassified	unclassified	-	-
group	6073	1	-	-	-	-	HG0891886	unclassified	unclassified	26KZP	unclassified	169963.lmo2802a	Bacteria	Firmicutes	Bacilli	Bacillales	Listeriaceae	Listeria	Listeria monocytogenes	unclassified	unclassified	0.1	-	0.1	-	0.0	-	0.0	-	1/1	1/1	1/1	1/1	1/1	1/1	1/1	1/1	1/1	1/1	1/1	1/1	0/0	0/0
member	6073	-	-	-	-	-	HG0891886	unclassified	unclassified	26KZP	unclassified	169963.lmo2802a	Bacteria	Firmicutes	Bacilli	Bacillales	Listeriaceae	Listeria	Listeria monocytogenes	unclassified	unclassified
group	6074	48	88	401	11.42	99.77	HG0891935;HG0987403;HG1127764;HG1435628;HG2234122;HG2663898;HG2713279;HG2918035;HG2919108;HG3277861;HG4082739;HG4083487;HG4117626;HG4243089;HG4270897;HG4294846;HG4498499;HG4516615;HG4547624;HG4551255;HG4569153;HG4573510;HG4578949;HG4585439;HG4586591;HG4587087;HG4587184;HG4587721;HG4588271;HG4588330;HG4588587;HG4588606;HG4589123;HG4590024;HG4590412;HG4590554;HG4595882;HG4598275;HG4599082;HG4600301;HG4601671;HG4604790;HG4609005;HG4611124;HG4612054;HG4632257;HG4634382;HG4640191	cellular processes and signaling	Cell wall/membrane/envelope biogenesis	4APUH	Papain family cysteine protease	various	Bacteria	Bacteroidetes	Bacteroidia	Bacteroidales	Bacteroidaceae	Bacteroides	various	unclassified	unclassified	0.1	-	0.1	-	0.0	-	0.0	-	30/48	30/48	30/48	48/48	(14)/48	39/48	39/48	39/48	39/48	36/48	31/48	(4)/48	0/0	0/0
member	6074	-	-	-	-	-	HG0891935	cellular processes and signaling	Cell wall/membrane/envelope biogenesis	4APUH	Papain family cysteine protease	435590.BVU_3875	Bacteria	Bacteroidetes	Bacteroidia	Bacteroidales	Bacteroidaceae	Phocaeicola	Phocaeicola vulgatus	unclassified	unclassified
member	6074	-	-	-	-	-	HG0987403	metabolism	Amino acid transport and metabolism	22WUF	Papain family cysteine protease	435591.BDI_2912	Bacteria	Bacteroidetes	Bacteroidia	Bacteroidales	Bacteroidaceae	Bacteroides	Bacteroides sp. 2_1_33B	unclassified	unclassified
member	6074	-	-	-	-	-	HG0987403	-	-	-	-	-	Bacteria	Bacteroidetes	Bacteroidia	Bacteroidales	Bacteroidaceae	Bacteroides	Bacteroides sp. 3_1_19	-	-
member	6074	-	-	-	-	-	HG0987403	-	-	-	-	-	Bacteria	Bacteroidetes	Bacteroidia	Bacteroidales	Bacteroidaceae	Bacteroides	Bacteroides sp. 43_108	-	-
member	6074	-	-	-	-	-	HG0987403	-	-	-	-	-	Bacteria	Bacteroidetes	Bacteroidia	Bacteroidales	Porphyromonadaceae	Porphyromonas	Porphyromonas sp. 31_2	-	-
member	6074	-	-	-	-	-	HG0987403	-	-	-	-	-	Bacteria	Bacteroidetes	Bacteroidia	Bacteroidales	Tannerellaceae	Parabacteroides	Parabacteroides distasonis	-	-
member	6074	-	-	-	-	-	HG0987403	-	-	-	-	-	Bacteria	Bacteroidetes	Bacteroidia	Bacteroidales	Tannerellaceae	Parabacteroides	Parabacteroides sp. AF19-14	-	-
member	6074	-	-	-	-	-	HG0987403	-	-	-	-	-	Bacteria	Bacteroidetes	Bacteroidia	Bacteroidales	Tannerellaceae	Parabacteroides	Parabacteroides sp. AM18-12LB	-	-
member	6074	-	-	-	-	-	HG0987403	-	-	-	-	-	Bacteria	Bacteroidetes	Bacteroidia	Bacteroidales	Tannerellaceae	Parabacteroides	Parabacteroides sp. AM27-42	-	-
member	6074	-	-	-	-	-	HG0987403	-	-	-	-	-	Bacteria	Bacteroidetes	Bacteroidia	Bacteroidales	Tannerellaceae	Parabacteroides	Parabacteroides sp. AT13	-	-
member	6074	-	-	-	-	-	HG0987403	-	-	-	-	-	Bacteria	Bacteroidetes	Bacteroidia	Bacteroidales	Tannerellaceae	Parabacteroides	Parabacteroides sp. CAG:2	-	-
member	6074	-	-	-	-	-	HG0987403	-	-	-	-	-	Bacteria	Bacteroidetes	Bacteroidia	Bacteroidales	Tannerellaceae	Parabacteroides	Parabacteroides sp. D26	-	-
member	6074	-	-	-	-	-	HG0987403	-	-	-	-	-	Bacteria	Bacteroidetes	Bacteroidia	Bacteroidales	Tannerellaceae	Parabacteroides	unclassified	-	-
member	6074	-	-	-	-	-	HG1127764	metabolism	Amino acid transport and metabolism	22WUF	Papain family cysteine protease	1122931.AUAE01000009_gene4913	unclassified	unclassified	unclassified	unclassified	unclassified	unclassified	unclassified	unclassified	unclassified
member	6074	-	-	-	-	-	HG1435628	cellular processes and signaling	Cell wall/membrane/envelope biogenesis	4APUH	Papain family cysteine protease	435590.BVU_3875	unclassified	unclassified	unclassified	unclassified	unclassified	unclassified	unclassified	unclassified	unclassified
member	6074	-	-	-	-	-	HG2234122	cellular processes and signaling	Cell wall/membrane/envelope biogenesis	4APUH	Papain family cysteine protease	470145.BACCOP_04025	Bacteria	Bacteroidetes	Bacteroidia	Bacteroidales	Bacteroidaceae	Bacteroides	Bacteroides sp. CAG:530	unclassified	unclassified
member	6074	-	-	-	-	-	HG2663898	metabolism	Amino acid transport and metabolism	22WUF	Papain family cysteine protease	1122971.BAME01000014_gene1751	Bacteria	Bacteroidetes	Bacteroidia	Bacteroidales	Bacteroidaceae	Bacteroides	Bacteroides vulgatus CAG:6	unclassified	unclassified
member	6074	-	-	-	-	-	HG2663898	-	-	-	-	-	Bacteria	Bacteroidetes	Bacteroidia	Bacteroidales	Bacteroidaceae	Phocaeicola	Phocaeicola sartorii	-	-
member	6074	-	-	-	-	-	HG2663898	-	-	-	-	-	Bacteria	Bacteroidetes	Bacteroidia	Bacteroidales	Bacteroidaceae	Phocaeicola	Phocaeicola vulgatus	-	-
member	6074	-	-	-	-	-	HG2713279	metabolism	Amino acid transport and metabolism	22WUF	Papain family cysteine protease	435591.BDI_2912	unclassified	unclassified	unclassified	unclassified	unclassified	unclassified	unclassified	unclassified	unclassified
member	6074	-	-	-	-	-	HG2918035	metabolism	Amino acid transport and metabolism	22WUF	Papain family cysteine protease	1235803.C825_02075	Bacteria	Bacteroidetes	Bacteroidia	Bacteroidales	Tannerellaceae	Parabacteroides	Parabacteroides goldsteinii	unclassified	unclassified
member	6074	-	-	-	-	-	HG2919108	metabolism	Amino acid transport and metabolism	22WUF	Papain family cysteine protease	435591.BDI_2912	Bacteria	Bacteroidetes	Bacteroidia	Bacteroidales	Bacteroidaceae	Bacteroides	Bacteroides sp. 2_1_33B	unclassified	unclassified
member	6074	-	-	-	-	-	HG2919108	-	-	-	-	-	Bacteria	Bacteroidetes	Bacteroidia	Bacteroidales	Bacteroidaceae	Bacteroides	Bacteroides sp. 3_1_19	-	-
member	6074	-	-	-	-	-	HG2919108	-	-	-	-	-	Bacteria	Bacteroidetes	Bacteroidia	Bacteroidales	Tannerellaceae	Parabacteroides	Parabacteroides distasonis	-	-
member	6074	-	-	-	-	-	HG2919108	-	-	-	-	-	Bacteria	Bacteroidetes	Bacteroidia	Bacteroidales	Tannerellaceae	Parabacteroides	Parabacteroides sp. AF19-14	-	-
member	6074	-	-	-	-	-	HG2919108	-	-	-	-	-	Bacteria	Bacteroidetes	Bacteroidia	Bacteroidales	Tannerellaceae	Parabacteroides	Parabacteroides sp. AM18-12LB	-	-
member	6074	-	-	-	-	-	HG2919108	-	-	-	-	-	Bacteria	Bacteroidetes	Bacteroidia	Bacteroidales	Tannerellaceae	Parabacteroides	Parabacteroides sp. AM27-42	-	-
member	6074	-	-	-	-	-	HG2919108	-	-	-	-	-	Bacteria	Bacteroidetes	Bacteroidia	Bacteroidales	Tannerellaceae	Parabacteroides	Parabacteroides sp. D26	-	-
member	6074	-	-	-	-	-	HG2919108	-	-	-	-	-	Bacteria	Bacteroidetes	Bacteroidia	Bacteroidales	Tannerellaceae	Parabacteroides	unclassified	-	-
member	6074	-	-	-	-	-	HG3277861	metabolism	Amino acid transport and metabolism	22WUF	Papain family cysteine protease	435591.BDI_2912	Bacteria	Bacteroidetes	Bacteroidia	Bacteroidales	Tannerellaceae	Parabacteroides	Parabacteroides sp. CAG:409	unclassified	unclassified
member	6074	-	-	-	-	-	HG4082739	metabolism	Amino acid transport and metabolism	22WUF	Papain family cysteine protease	435591.BDI_2912	unclassified	unclassified	unclassified	unclassified	unclassified	unclassified	unclassified	unclassified	unclassified
member	6074	-	-	-	-	-	HG4083487	metabolism	Amino acid transport and metabolism	22WUF	Papain family cysteine protease	435591.BDI_2912	Bacteria	Bacteroidetes	Bacteroidia	Bacteroidales	Bacteroidaceae	Bacteroides	Bacteroides sp. 2_1_33B	unclassified	unclassified
member	6074	-	-	-	-	-	HG4083487	-	-	-	-	-	Bacteria	Bacteroidetes	Bacteroidia	Bacteroidales	Bacteroidaceae	Bacteroides	Bacteroides sp. 3_1_19	-	-
member	6074	-	-	-	-	-	HG4083487	-	-	-	-	-	Bacteria	Bacteroidetes	Bacteroidia	Bacteroidales	Tannerellaceae	Parabacteroides	Parabacteroides sp. AF19-14	-	-
member	6074	-	-	-	-	-	HG4083487	-	-	-	-	-	Bacteria	Bacteroidetes	Bacteroidia	Bacteroidales	Tannerellaceae	Parabacteroides	Parabacteroides sp. AM18-12LB	-	-
member	6074	-	-	-	-	-	HG4083487	-	-	-	-	-	Bacteria	Bacteroidetes	Bacteroidia	Bacteroidales	Tannerellaceae	Parabacteroides	Parabacteroides sp. AM27-42	-	-
member	6074	-	-	-	-	-	HG4083487	-	-	-	-	-	Bacteria	Bacteroidetes	Bacteroidia	Bacteroidales	Tannerellaceae	Parabacteroides	unclassified	-	-
member	6074	-	-	-	-	-	HG4117626	cellular processes and signaling	Cell wall/membrane/envelope biogenesis	4APUH	Papain family cysteine protease	411476.BACOVA_05234	Bacteria	Bacteroidetes	Bacteroidia	Bacteroidales	Bacteroidaceae	Bacteroides	Bacteroides xylanisolvens	unclassified	unclassified
member	6074	-	-	-	-	-	HG4243089	metabolism	Amino acid transport and metabolism	22WUF	Papain family cysteine protease	435591.BDI_2912	Bacteria	Bacteroidetes	Bacteroidia	Bacteroidales	Bacteroidaceae	Bacteroides	Bacteroides sp. 43_108	unclassified	unclassified
member	6074	-	-	-	-	-	HG4243089	-	-	-	-	-	Bacteria	Bacteroidetes	Bacteroidia	Bacteroidales	Porphyromonadaceae	Porphyromonas	Porphyromonas sp. 31_2	-	-
member	6074	-	-	-	-	-	HG4243089	-	-	-	-	-	Bacteria	Bacteroidetes	Bacteroidia	Bacteroidales	Tannerellaceae	Parabacteroides	Parabacteroides distasonis	-	-
member	6074	-	-	-	-	-	HG4243089	-	-	-	-	-	Bacteria	Bacteroidetes	Bacteroidia	Bacteroidales	Tannerellaceae	Parabacteroides	Parabacteroides sp. CAG:2	-	-
member	6074	-	-	-	-	-	HG4243089	-	-	-	-	-	Bacteria	Bacteroidetes	Bacteroidia	Bacteroidales	Tannerellaceae	Parabacteroides	unclassified	-	-
member	6074	-	-	-	-	-	HG4270897	cellular processes and signaling	Cell wall/membrane/envelope biogenesis	4APUH	Papain family cysteine protease	435590.BVU_3875	Bacteria	Bacteroidetes	Bacteroidia	Bacteroidales	Bacteroidaceae	Phocaeicola	Phocaeicola vulgatus	unclassified	unclassified
member	6074	-	-	-	-	-	HG4294846	cellular processes and signaling	Cell wall/membrane/envelope biogenesis	4APUH	Papain family cysteine protease	667015.Bacsa_3644	Bacteria	Bacteroidetes	Bacteroidia	Bacteroidales	Bacteroidaceae	Bacteroides	Bacteroides gallinaceum	unclassified	unclassified
member	6074	-	-	-	-	-	HG4294846	-	-	-	-	-	Bacteria	Bacteroidetes	Bacteroidia	Bacteroidales	Bacteroidaceae	Bacteroides	Bacteroides sp. An19	-	-
member	6074	-	-	-	-	-	HG4294846	-	-	-	-	-	Bacteria	Bacteroidetes	Bacteroidia	Bacteroidales	Bacteroidaceae	Bacteroides	Bacteroides sp. An269	-	-
member	6074	-	-	-	-	-	HG4294846	-	-	-	-	-	Bacteria	Bacteroidetes	Bacteroidia	Bacteroidales	Bacteroidaceae	Bacteroides	Bacteroides sp. An51A	-	-
member	6074	-	-	-	-	-	HG4294846	-	-	-	-	-	Bacteria	Bacteroidetes	Bacteroidia	Bacteroidales	Bacteroidaceae	Bacteroides	Bacteroides sp. CAG:702	-	-
member	6074	-	-	-	-	-	HG4294846	-	-	-	-	-	Bacteria	Bacteroidetes	Bacteroidia	Bacteroidales	Bacteroidaceae	unclassified	unclassified	-	-
member	6074	-	-	-	-	-	HG4498499	metabolism	Amino acid transport and metabolism	22WUF	Papain family cysteine protease	435591.BDI_2912	unclassified	unclassified	unclassified	unclassified	unclassified	unclassified	unclassified	unclassified	unclassified
member	6074	-	-	-	-	-	HG4516615	cellular processes and signaling	Cell wall/membrane/envelope biogenesis	4APUH	Papain family cysteine protease	357276.EL88_13010	Bacteria	Bacteroidetes	Bacteroidia	Bacteroidales	Bacteroidaceae	Bacteroides	Bacteroides dorei CAG:222	unclassified	unclassified
member	6074	-	-	-	-	-	HG4516615	-	-	-	-	-	Bacteria	Bacteroidetes	Bacteroidia	Bacteroidales	Bacteroidaceae	Bacteroides	Bacteroides sp. 3_1_33FAA	-	-
member	6074	-	-	-	-	-	HG4516615	-	-	-	-	-	Bacteria	Bacteroidetes	Bacteroidia	Bacteroidales	Bacteroidaceae	Bacteroides	Bacteroides sp. 9_1_42FAA	-	-
member	6074	-	-	-	-	-	HG4516615	-	-	-	-	-	Bacteria	Bacteroidetes	Bacteroidia	Bacteroidales	Bacteroidaceae	Bacteroides	Bacteroides sp. AF15-23LB	-	-
member	6074	-	-	-	-	-	HG4516615	-	-	-	-	-	Bacteria	Bacteroidetes	Bacteroidia	Bacteroidales	Bacteroidaceae	Bacteroides	Bacteroides sp. AF16-29	-	-
member	6074	-	-	-	-	-	HG4516615	-	-	-	-	-	Bacteria	Bacteroidetes	Bacteroidia	Bacteroidales	Bacteroidaceae	Bacteroides	Bacteroides sp. AF17-1	-	-
member	6074	-	-	-	-	-	HG4516615	-	-	-	-	-	Bacteria	Bacteroidetes	Bacteroidia	Bacteroidales	Bacteroidaceae	Bacteroides	Bacteroides sp. AF25-18	-	-
member	6074	-	-	-	-	-	HG4516615	-	-	-	-	-	Bacteria	Bacteroidetes	Bacteroidia	Bacteroidales	Bacteroidaceae	Bacteroides	Bacteroides sp. AF39-10AT	-	-
member	6074	-	-	-	-	-	HG4516615	-	-	-	-	-	Bacteria	Bacteroidetes	Bacteroidia	Bacteroidales	Bacteroidaceae	Bacteroides	Bacteroides sp. AM18-9	-	-
member	6074	-	-	-	-	-	HG4516615	-	-	-	-	-	Bacteria	Bacteroidetes	Bacteroidia	Bacteroidales	Bacteroidaceae	Bacteroides	Bacteroides sp. AM23-18	-	-
member	6074	-	-	-	-	-	HG4516615	-	-	-	-	-	Bacteria	Bacteroidetes	Bacteroidia	Bacteroidales	Bacteroidaceae	Bacteroides	Bacteroides sp. AM28-6	-	-
member	6074	-	-	-	-	-	HG4516615	-	-	-	-	-	Bacteria	Bacteroidetes	Bacteroidia	Bacteroidales	Bacteroidaceae	unclassified	unclassified	-	-
member	6074	-	-	-	-	-	HG4547624	metabolism	Amino acid transport and metabolism	22WUF	Papain family cysteine protease	435591.BDI_2912	unclassified	unclassified	unclassified	unclassified	unclassified	unclassified	unclassified	unclassified	unclassified
member	6074	-	-	-	-	-	HG4551255	cellular processes and signaling	Cell wall/membrane/envelope biogenesis	4APUH	Papain family cysteine protease	357276.EL88_13010	Bacteria	Bacteroidetes	Bacteroidia	Bacteroidales	Bacteroidaceae	Bacteroides	Bacteroides sp. 3_1_33FAA	unclassified	unclassified
member	6074	-	-	-	-	-	HG4569153	metabolism	Amino acid transport and metabolism	22WUF	Papain family cysteine protease	435591.BDI_2912	Bacteria	Bacteroidetes	Bacteroidia	Bacteroidales	Bacteroidaceae	Bacteroides	Bacteroides sp. 2_1_33B	unclassified	unclassified
member	6074	-	-	-	-	-	HG4569153	-	-	-	-	-	Bacteria	Bacteroidetes	Bacteroidia	Bacteroidales	Bacteroidaceae	Bacteroides	Bacteroides sp. 3_1_19	-	-
member	6074	-	-	-	-	-	HG4569153	-	-	-	-	-	Bacteria	Bacteroidetes	Bacteroidia	Bacteroidales	Tannerellaceae	Parabacteroides	Parabacteroides sp. AM18-12LB	-	-
member	6074	-	-	-	-	-	HG4569153	-	-	-	-	-	Bacteria	Bacteroidetes	Bacteroidia	Bacteroidales	Tannerellaceae	Parabacteroides	Parabacteroides sp. AM27-42	-	-
member	6074	-	-	-	-	-	HG4569153	-	-	-	-	-	Bacteria	Bacteroidetes	Bacteroidia	Bacteroidales	Tannerellaceae	Parabacteroides	unclassified	-	-
member	6074	-	-	-	-	-	HG4573510	metabolism	Amino acid transport and metabolism	22WUF	Papain family cysteine protease	435591.BDI_2912	Bacteria	Bacteroidetes	Bacteroidia	Bacteroidales	Bacteroidaceae	Bacteroides	Bacteroides sp. 43_108	unclassified	unclassified
member	6074	-	-	-	-	-	HG4573510	-	-	-	-	-	Bacteria	Bacteroidetes	Bacteroidia	Bacteroidales	Porphyromonadaceae	Porphyromonas	Porphyromonas sp. 31_2	-	-
member	6074	-	-	-	-	-	HG4573510	-	-	-	-	-	Bacteria	Bacteroidetes	Bacteroidia	Bacteroidales	Tannerellaceae	Parabacteroides	Parabacteroides distasonis	-	-
member	6074	-	-	-	-	-	HG4573510	-	-	-	-	-	Bacteria	Bacteroidetes	Bacteroidia	Bacteroidales	Tannerellaceae	Parabacteroides	Parabacteroides sp. CAG:2	-	-
member	6074	-	-	-	-	-	HG4573510	-	-	-	-	-	Bacteria	Bacteroidetes	Bacteroidia	Bacteroidales	Tannerellaceae	Parabacteroides	unclassified	-	-
member	6074	-	-	-	-	-	HG4578949	metabolism	Amino acid transport and metabolism	22WUF	Papain family cysteine protease	435591.BDI_2912	Bacteria	Bacteroidetes	Bacteroidia	Bacteroidales	Tannerellaceae	Parabacteroides	Parabacteroides sp. CAG:409	unclassified	unclassified
member	6074	-	-	-	-	-	HG4585439	cellular processes and signaling	Cell wall/membrane/envelope biogenesis	4APUH	Papain family cysteine protease	411476.BACOVA_05234	Bacteria	Bacteroidetes	Bacteroidia	Bacteroidales	Bacteroidaceae	Bacteroides	Bacteroides ovatus	unclassified	unclassified
member	6074	-	-	-	-	-	HG4585439	-	-	-	-	-	Bacteria	Bacteroidetes	Bacteroidia	Bacteroidales	Bacteroidaceae	Bacteroides	unclassified	-	-
member	6074	-	-	-	-	-	HG4586591	cellular processes and signaling	Cell wall/membrane/envelope biogenesis	4APUH	Papain family cysteine protease	411476.BACOVA_05234	Bacteria	Bacteroidetes	Bacteroidia	Bacteroidales	Bacteroidaceae	Bacteroides	Bacteroides ovatus CAG:22	unclassified	unclassified
member	6074	-	-	-	-	-	HG4586591	-	-	-	-	-	Bacteria	Bacteroidetes	Bacteroidia	Bacteroidales	Bacteroidaceae	Bacteroides	Bacteroides sp. 2_1_22	-	-
member	6074	-	-	-	-	-	HG4586591	-	-	-	-	-	Bacteria	Bacteroidetes	Bacteroidia	Bacteroidales	Bacteroidaceae	Bacteroides	Bacteroides sp. D1	-	-
member	6074	-	-	-	-	-	HG4586591	-	-	-	-	-	Bacteria	Bacteroidetes	Bacteroidia	Bacteroidales	Bacteroidaceae	Bacteroides	Bacteroides xylanisolvens	-	-
member	6074	-	-	-	-	-	HG4586591	-	-	-	-	-	Bacteria	Bacteroidetes	Bacteroidia	Bacteroidales	Bacteroidaceae	Bacteroides	unclassified	-	-
member	6074	-	-	-	-	-	HG4587087	cellular processes and signaling	Cell wall/membrane/envelope biogenesis	4APUH	Papain family cysteine protease	411476.BACOVA_05234	Bacteria	Bacteroidetes	Bacteroidia	Bacteroidales	Bacteroidaceae	Bacteroides	Bacteroides sp. 3_1_23	unclassified	unclassified
member	6074	-	-	-	-	-	HG4587184	cellular processes and signaling	Cell wall/membrane/envelope biogenesis	4APUH	Papain family cysteine protease	411476.BACOVA_05234	Bacteria	Bacteroidetes	Bacteroidia	Bacteroidales	Bacteroidaceae	Bacteroides	Bacteroides ovatus	unclassified	unclassified
member	6074	-	-	-	-	-	HG4587184	-	-	-	-	-	Bacteria	Bacteroidetes	Bacteroidia	Bacteroidales	Bacteroidaceae	Bacteroides	Bacteroides xylanisolvens	-	-
member	6074	-	-	-	-	-	HG4587184	-	-	-	-	-	Bacteria	Bacteroidetes	Bacteroidia	Bacteroidales	Bacteroidaceae	Bacteroides	unclassified	-	-
member	6074	-	-	-	-	-	HG4587721	cellular processes and signaling	Cell wall/membrane/envelope biogenesis	4APUH	Papain family cysteine protease	411476.BACOVA_05234	Bacteria	Bacteroidetes	Bacteroidia	Bacteroidales	Bacteroidaceae	Bacteroides	Bacteroides ovatus	unclassified	unclassified
member	6074	-	-	-	-	-	HG4587721	-	-	-	-	-	Bacteria	Bacteroidetes	Bacteroidia	Bacteroidales	Bacteroidaceae	Bacteroides	Bacteroides sp. 2_2_4	-	-
member	6074	-	-	-	-	-	HG4587721	-	-	-	-	-	Bacteria	Bacteroidetes	Bacteroidia	Bacteroidales	Bacteroidaceae	Bacteroides	unclassified	-	-
member	6074	-	-	-	-	-	HG4588271	cellular processes and signaling	Cell wall/membrane/envelope biogenesis	4APUH	Papain family cysteine protease	411901.BACCAC_03623	Bacteria	Bacteroidetes	Bacteroidia	Bacteroidales	Bacteroidaceae	Bacteroides	Bacteroides caccae	unclassified	unclassified
member	6074	-	-	-	-	-	HG4588330	cellular processes and signaling	Cell wall/membrane/envelope biogenesis	4APUH	Papain family cysteine protease	483215.BACFIN_09006	Bacteria	Bacteroidetes	Bacteroidia	Bacteroidales	Bacteroidaceae	Bacteroides	Bacteroides finegoldii	unclassified	unclassified
member	6074	-	-	-	-	-	HG4588330	-	-	-	-	-	Bacteria	Bacteroidetes	Bacteroidia	Bacteroidales	Bacteroidaceae	Bacteroides	Bacteroides finegoldii CAG:203	-	-
member	6074	-	-	-	-	-	HG4588587	cellular processes and signaling	Cell wall/membrane/envelope biogenesis	4APUH	Papain family cysteine protease	483215.BACFIN_09006	Bacteria	Bacteroidetes	Bacteroidia	Bacteroidales	Bacteroidaceae	Bacteroides	Bacteroides finegoldii	unclassified	unclassified
member	6074	-	-	-	-	-	HG4588606	cellular processes and signaling	Cell wall/membrane/envelope biogenesis	4APUH	Papain family cysteine protease	411476.BACOVA_05234	Bacteria	Bacteroidetes	Bacteroidia	Bacteroidales	Bacteroidaceae	Bacteroides	Bacteroides sp. AF27-33	unclassified	unclassified
member	6074	-	-	-	-	-	HG4588606	-	-	-	-	-	Bacteria	Bacteroidetes	Bacteroidia	Bacteroidales	Bacteroidaceae	Bacteroides	Bacteroides sp. D2	-	-
member	6074	-	-	-	-	-	HG4588606	-	-	-	-	-	Bacteria	Bacteroidetes	Bacteroidia	Bacteroidales	Bacteroidaceae	Bacteroides	Bacteroides sp. OM05-10AA	-	-
member	6074	-	-	-	-	-	HG4588606	-	-	-	-	-	Bacteria	Bacteroidetes	Bacteroidia	Bacteroidales	Bacteroidaceae	Bacteroides	unclassified	-	-
member	6074	-	-	-	-	-	HG4589123	cellular processes and signaling	Cell wall/membrane/envelope biogenesis	4APUH	Papain family cysteine protease	411476.BACOVA_05234	Bacteria	Bacteroidetes	Bacteroidia	Bacteroidales	Bacteroidaceae	Bacteroides	Bacteroides ovatus	unclassified	unclassified
member	6074	-	-	-	-	-	HG4590024	cellular processes and signaling	Cell wall/membrane/envelope biogenesis	4APUH	Papain family cysteine protease	411476.BACOVA_05234	Bacteria	Bacteroidetes	Bacteroidia	Bacteroidales	Bacteroidaceae	Bacteroides	Bacteroides xylanisolvens	unclassified	unclassified
member	6074	-	-	-	-	-	HG4590024	-	-	-	-	-	Bacteria	Bacteroidetes	Bacteroidia	Bacteroidales	Bacteroidaceae	Bacteroides	unclassified	-	-
member	6074	-	-	-	-	-	HG4590412	cellular processes and signaling	Cell wall/membrane/envelope biogenesis	4APUH	Papain family cysteine protease	411901.BACCAC_03623	Bacteria	Bacteroidetes	Bacteroidia	Bacteroidales	Bacteroidaceae	Bacteroides	Bacteroides caccae	unclassified	unclassified
member	6074	-	-	-	-	-	HG4590412	-	-	-	-	-	Bacteria	Bacteroidetes	Bacteroidia	Bacteroidales	Bacteroidaceae	Bacteroides	Bacteroides caccae CAG:21	-	-
member	6074	-	-	-	-	-	HG4590412	-	-	-	-	-	Bacteria	Bacteroidetes	Bacteroidia	Bacteroidales	Bacteroidaceae	Bacteroides	Bacteroides sp. 43_46	-	-
member	6074	-	-	-	-	-	HG4590554	cellular processes and signaling	Cell wall/membrane/envelope biogenesis	4APUH	Papain family cysteine protease	411476.BACOVA_05234	Bacteria	Bacteroidetes	Bacteroidia	Bacteroidales	Bacteroidaceae	Bacteroides	Bacteroides sp. D22	unclassified	unclassified
member	6074	-	-	-	-	-	HG4595882	cellular processes and signaling	Cell wall/membrane/envelope biogenesis	4APUH	Papain family cysteine protease	667015.Bacsa_3644	Bacteria	Bacteroidetes	Bacteroidia	Bacteroidales	Bacteroidaceae	Phocaeicola	Phocaeicola salanitronis	unclassified	unclassified
member	6074	-	-	-	-	-	HG4598275	cellular processes and signaling	Cell wall/membrane/envelope biogenesis	4APUH	Papain family cysteine protease	470145.BACCOP_04025	Bacteria	Bacteroidetes	Bacteroidia	Bacteroidales	Bacteroidaceae	Bacteroides	Bacteroides coprocola CAG:162	unclassified	unclassified
member	6074	-	-	-	-	-	HG4599082	cellular processes and signaling	Cell wall/membrane/envelope biogenesis	4APUH	Papain family cysteine protease	470145.BACCOP_04025	Bacteria	Bacteroidetes	Bacteroidia	Bacteroidales	Bacteroidaceae	Bacteroides	Bacteroides sp. CAG:443	unclassified	unclassified
member	6074	-	-	-	-	-	HG4600301	cellular processes and signaling	Cell wall/membrane/envelope biogenesis	4APUH	Papain family cysteine protease	470145.BACCOP_04025	unclassified	unclassified	unclassified	unclassified	unclassified	unclassified	unclassified	unclassified	unclassified
member	6074	-	-	-	-	-	HG4601671	metabolism	Amino acid transport and metabolism	22WUF	Papain family cysteine protease	999419.HMPREF1077_01687	Bacteria	Bacteroidetes	Bacteroidia	Bacteroidales	Bacteroidaceae	Bacteroides	Bacteroides caecigallinarum	unclassified	unclassified
member	6074	-	-	-	-	-	HG4604790	cellular processes and signaling	Cell wall/membrane/envelope biogenesis	4APUH	Papain family cysteine protease	470145.BACCOP_04025	Bacteria	Bacteroidetes	Bacteroidia	Bacteroidales	Bacteroidaceae	Bacteroides	Bacteroides sp. CAG:530	unclassified	unclassified
member	6074	-	-	-	-	-	HG4609005	cellular processes and signaling	Cell wall/membrane/envelope biogenesis	4APUH	Papain family cysteine protease	357276.EL88_13010	Bacteria	Bacteroidetes	Bacteroidia	Bacteroidales	Bacteroidaceae	Bacteroides	Bacteroides dorei CAG:222	unclassified	unclassified
member	6074	-	-	-	-	-	HG4609005	-	-	-	-	-	Bacteria	Bacteroidetes	Bacteroidia	Bacteroidales	Bacteroidaceae	Bacteroides	Bacteroides sp. 3_1_33FAA	-	-
member	6074	-	-	-	-	-	HG4609005	-	-	-	-	-	Bacteria	Bacteroidetes	Bacteroidia	Bacteroidales	Bacteroidaceae	Bacteroides	Bacteroides sp. 9_1_42FAA	-	-
member	6074	-	-	-	-	-	HG4609005	-	-	-	-	-	Bacteria	Bacteroidetes	Bacteroidia	Bacteroidales	Bacteroidaceae	Bacteroides	Bacteroides sp. AF15-23LB	-	-
member	6074	-	-	-	-	-	HG4609005	-	-	-	-	-	Bacteria	Bacteroidetes	Bacteroidia	Bacteroidales	Bacteroidaceae	Bacteroides	Bacteroides sp. AF16-29	-	-
member	6074	-	-	-	-	-	HG4609005	-	-	-	-	-	Bacteria	Bacteroidetes	Bacteroidia	Bacteroidales	Bacteroidaceae	Bacteroides	Bacteroides sp. AF17-1	-	-
member	6074	-	-	-	-	-	HG4609005	-	-	-	-	-	Bacteria	Bacteroidetes	Bacteroidia	Bacteroidales	Bacteroidaceae	Bacteroides	Bacteroides sp. AF25-18	-	-
member	6074	-	-	-	-	-	HG4609005	-	-	-	-	-	Bacteria	Bacteroidetes	Bacteroidia	Bacteroidales	Bacteroidaceae	Bacteroides	Bacteroides sp. AF39-10AT	-	-
member	6074	-	-	-	-	-	HG4609005	-	-	-	-	-	Bacteria	Bacteroidetes	Bacteroidia	Bacteroidales	Bacteroidaceae	Bacteroides	Bacteroides sp. AM18-9	-	-
member	6074	-	-	-	-	-	HG4609005	-	-	-	-	-	Bacteria	Bacteroidetes	Bacteroidia	Bacteroidales	Bacteroidaceae	Bacteroides	Bacteroides sp. AM23-18	-	-
member	6074	-	-	-	-	-	HG4609005	-	-	-	-	-	Bacteria	Bacteroidetes	Bacteroidia	Bacteroidales	Bacteroidaceae	Bacteroides	Bacteroides sp. AM28-6	-	-
member	6074	-	-	-	-	-	HG4609005	-	-	-	-	-	Bacteria	Bacteroidetes	Bacteroidia	Bacteroidales	Bacteroidaceae	unclassified	unclassified	-	-
member	6074	-	-	-	-	-	HG4611124	cellular processes and signaling	Cell wall/membrane/envelope biogenesis	4APUH	Papain family cysteine protease	435590.BVU_3875	Bacteria	Bacteroidetes	Bacteroidia	Bacteroidales	Bacteroidaceae	Phocaeicola	Phocaeicola vulgatus	unclassified	unclassified
member	6074	-	-	-	-	-	HG4612054	cellular processes and signaling	Cell wall/membrane/envelope biogenesis	4APUH	Papain family cysteine protease	435590.BVU_3875	Bacteria	Bacteroidetes	Bacteroidia	Bacteroidales	Bacteroidaceae	Bacteroides	Bacteroides sp. 3_1_40A	unclassified	unclassified
member	6074	-	-	-	-	-	HG4612054	-	-	-	-	-	Bacteria	Bacteroidetes	Bacteroidia	Bacteroidales	Bacteroidaceae	Bacteroides	Bacteroides sp. 4_3_47FAA	-	-
member	6074	-	-	-	-	-	HG4612054	-	-	-	-	-	Bacteria	Bacteroidetes	Bacteroidia	Bacteroidales	Bacteroidaceae	Bacteroides	Bacteroides sp. AF32-15BH	-	-
member	6074	-	-	-	-	-	HG4612054	-	-	-	-	-	Bacteria	Bacteroidetes	Bacteroidia	Bacteroidales	Bacteroidaceae	Bacteroides	Bacteroides sp. AM26-11	-	-
member	6074	-	-	-	-	-	HG4612054	-	-	-	-	-	Bacteria	Bacteroidetes	Bacteroidia	Bacteroidales	Bacteroidaceae	Bacteroides	Bacteroides sp. AM27-13	-	-
member	6074	-	-	-	-	-	HG4612054	-	-	-	-	-	Bacteria	Bacteroidetes	Bacteroidia	Bacteroidales	Bacteroidaceae	Phocaeicola	unclassified	-	-
member	6074	-	-	-	-	-	HG4632257	metabolism	Amino acid transport and metabolism	22WUF	Papain family cysteine protease	435591.BDI_2912	unclassified	unclassified	unclassified	unclassified	unclassified	unclassified	unclassified	unclassified	unclassified
member	6074	-	-	-	-	-	HG4634382	metabolism	Amino acid transport and metabolism	22WUF	Papain family cysteine protease	435591.BDI_2912	unclassified	unclassified	unclassified	unclassified	unclassified	unclassified	unclassified	unclassified	unclassified
member	6074	-	-	-	-	-	HG4640191	cellular processes and signaling	Cell wall/membrane/envelope biogenesis	4APUH	Papain family cysteine protease	470145.BACCOP_04025	Bacteria	Bacteroidetes	Bacteroidia	Bacteroidales	Bacteroidaceae	Phocaeicola	Phocaeicola coprocola	unclassified	unclassified
group	6075	1	-	-	-	-	HG0891998	information storage and processing	Replication, recombination and repair	3WKE8	CRISPR (clustered regularly interspaced short palindromic repeat), is an adaptive immune system that provides protection against mobile genetic elements (viruses, transposable elements and conjugative plasmids). CRISPR clusters contain spacers, sequences complementary to antecedent mobile elements, and target invading nucleic acids. CRISPR clusters are transcribed and processed into CRISPR RNA (crRNA). Acts as a dsDNA endonuclease. Involved in the integration of spacer DNA into the CRISPR cassette	665956.HMPREF1032_03961	Bacteria	Firmicutes	Clostridia	Eubacteriales	unclassified	various	various	unclassified	unclassified	0.1	-	0.1	-	0.0	-	0.0	-	1/1	1/1	1/1	1/1	1/1	1/1	1/1	1/1	1/1	1/1	1/1	1/1	0/0	0/0
member	6075	-	-	-	-	-	HG0891998	information storage and processing	Replication, recombination and repair	3WKE8	CRISPR (clustered regularly interspaced short palindromic repeat), is an adaptive immune system that provides protection against mobile genetic elements (viruses, transposable elements and conjugative plasmids). CRISPR clusters contain spacers, sequences complementary to antecedent mobile elements, and target invading nucleic acids. CRISPR clusters are transcribed and processed into CRISPR RNA (crRNA). Acts as a dsDNA endonuclease. Involved in the integration of spacer DNA into the CRISPR cassette	665956.HMPREF1032_03961	Bacteria	Firmicutes	Clostridia	Eubacteriales	unclassified	Gemmiger	Gemmiger formicilis	unclassified	unclassified
group	6076	1	-	-	-	-	HG0892033	unclassified	unclassified	unclassified	unclassified	unclassified	unclassified	unclassified	unclassified	unclassified	unclassified	unclassified	unclassified	unclassified	unclassified	0.1	-	0.1	-	0.0	-	0.0	-	0/0	0/0	0/0	0/0	0/0	0/0	0/0	0/0	0/0	0/0	0/0	0/0	0/0	0/0
member	6076	-	-	-	-	-	HG0892033	unclassified	unclassified	unclassified	unclassified	unclassified	unclassified	unclassified	unclassified	unclassified	unclassified	unclassified	unclassified	unclassified	unclassified
group	6077	2	88	88	98.86	98.86	HG0892243;HG0898385	metabolism	Carbohydrate transport and metabolism	3XYXH	Binding-protein-dependent transport system inner membrane component	411459.RUMOBE_02330	Bacteria	Firmicutes	Clostridia	Eubacteriales	various	various	various	unclassified	unclassified	0.1	-	0.1	-	0.0	-	0.0	-	2/2	2/2	2/2	2/2	2/2	2/2	2/2	2/2	2/2	2/2	2/2	2/2	0/0	0/0
member	6077	-	-	-	-	-	HG0892243	metabolism	Carbohydrate transport and metabolism	3XYXH	Binding-protein-dependent transport system inner membrane component	411459.RUMOBE_02330	Bacteria	Firmicutes	Clostridia	Eubacteriales	Lachnospiraceae	Blautia	Blautia glucerasea	unclassified	unclassified
member	6077	-	-	-	-	-	HG0892243	-	-	-	-	-	Bacteria	Firmicutes	Clostridia	Eubacteriales	Lachnospiraceae	Blautia	Blautia obeum	-	-
member	6077	-	-	-	-	-	HG0892243	-	-	-	-	-	Bacteria	Firmicutes	Clostridia	Eubacteriales	Lachnospiraceae	Blautia	Blautia sp. Marseille-P3087	-	-
member	6077	-	-	-	-	-	HG0892243	-	-	-	-	-	Bacteria	Firmicutes	Clostridia	Eubacteriales	Lachnospiraceae	Blautia	unclassified	-	-
member	6077	-	-	-	-	-	HG0892243	-	-	-	-	-	Bacteria	Firmicutes	Clostridia	Eubacteriales	Oscillospiraceae	Ruminococcus	Ruminococcus sp. AF17-22AC	-	-
member	6077	-	-	-	-	-	HG0892243	-	-	-	-	-	Bacteria	Firmicutes	Clostridia	Eubacteriales	Oscillospiraceae	Ruminococcus	Ruminococcus sp. AF45-4BH	-	-
member	6077	-	-	-	-	-	HG0892243	-	-	-	-	-	Bacteria	Firmicutes	Clostridia	Eubacteriales	Oscillospiraceae	Ruminococcus	uncultured Ruminococcus sp.	-	-
member	6077	-	-	-	-	-	HG0898385	metabolism	Carbohydrate transport and metabolism	3XYXH	Binding-protein-dependent transport system inner membrane component	411459.RUMOBE_02330	Bacteria	Firmicutes	Clostridia	Eubacteriales	Lachnospiraceae	Blautia	Blautia obeum	unclassified	unclassified
member	6077	-	-	-	-	-	HG0898385	-	-	-	-	-	Bacteria	Firmicutes	Clostridia	Eubacteriales	Lachnospiraceae	Blautia	Blautia sp. AF19-10LB	-	-
member	6077	-	-	-	-	-	HG0898385	-	-	-	-	-	Bacteria	Firmicutes	Clostridia	Eubacteriales	Lachnospiraceae	Blautia	Blautia sp. CAG:237	-	-
member	6077	-	-	-	-	-	HG0898385	-	-	-	-	-	Bacteria	Firmicutes	Clostridia	Eubacteriales	Lachnospiraceae	Blautia	Blautia sp. MSJ-19	-	-
member	6077	-	-	-	-	-	HG0898385	-	-	-	-	-	Bacteria	Firmicutes	Clostridia	Eubacteriales	Lachnospiraceae	Blautia	Blautia sp. OM07-19	-	-
member	6077	-	-	-	-	-	HG0898385	-	-	-	-	-	Bacteria	Firmicutes	Clostridia	Eubacteriales	Lachnospiraceae	Blautia	unclassified	-	-
group	6078	1	-	-	-	-	HG0892477	cellular processes and signaling	Cell wall/membrane/envelope biogenesis	4AMNH	Bacterial sugar transferase	1121100.JCM6294_1304	Bacteria	Bacteroidetes	Bacteroidia	Bacteroidales	Bacteroidaceae	Bacteroides	various	unclassified	unclassified	0.1	-	0.1	-	0.0	-	0.0	-	1/1	1/1	1/1	1/1	1/1	1/1	1/1	1/1	1/1	1/1	1/1	1/1	0/0	0/0
member	6078	-	-	-	-	-	HG0892477	cellular processes and signaling	Cell wall/membrane/envelope biogenesis	4AMNH	Bacterial sugar transferase	1121100.JCM6294_1304	Bacteria	Bacteroidetes	Bacteroidia	Bacteroidales	Bacteroidaceae	Bacteroides	Bacteroides ovatus	unclassified	unclassified
member	6078	-	-	-	-	-	HG0892477	-	-	-	-	-	Bacteria	Bacteroidetes	Bacteroidia	Bacteroidales	Bacteroidaceae	Bacteroides	Bacteroides thetaiotaomicron	-	-
member	6078	-	-	-	-	-	HG0892477	-	-	-	-	-	Bacteria	Bacteroidetes	Bacteroidia	Bacteroidales	Bacteroidaceae	Bacteroides	unclassified	-	-
group	6079	13	88	121	74.24	99.24	HG0892566;HG1230957;HG1235370;HG1235592;HG1238785;HG1240157;HG1246081;HG1272411;HG1272765;HG1276046;HG1312711;HG1360766;HG1436112	cellular processes and signaling	Intracellular trafficking, secretion, and vesicular transport	4AR2V	COG1862 Preprotein translocase subunit YajC	various	Bacteria	Bacteroidetes	Bacteroidia	Bacteroidales	Bacteroidaceae	Bacteroides	various	unclassified	unclassified	0.1	-	0.1	-	0.0	-	0.0	-	13/13	13/13	13/13	13/13	(5)/13	13/13	13/13	13/13	13/13	13/13	12/13	(4)/13	0/0	0/0
member	6079	-	-	-	-	-	HG0892566	cellular processes and signaling	Intracellular trafficking, secretion, and vesicular transport	4AR2V	COG1862 Preprotein translocase subunit YajC	449673.BACSTE_00947	Bacteria	Bacteroidetes	Bacteroidia	Bacteroidales	Bacteroidaceae	Bacteroides	Bacteroides eggerthii	unclassified	unclassified
member	6079	-	-	-	-	-	HG0892566	-	-	-	-	-	Bacteria	Bacteroidetes	Bacteroidia	Bacteroidales	Bacteroidaceae	Bacteroides	Bacteroides eggerthii CAG:109	-	-
member	6079	-	-	-	-	-	HG0892566	-	-	-	-	-	Bacteria	Bacteroidetes	Bacteroidia	Bacteroidales	Bacteroidaceae	Bacteroides	Bacteroides stercoris	-	-
member	6079	-	-	-	-	-	HG0892566	-	-	-	-	-	Bacteria	Bacteroidetes	Bacteroidia	Bacteroidales	Bacteroidaceae	Bacteroides	Bacteroides stercoris CAG:120	-	-
member	6079	-	-	-	-	-	HG0892566	-	-	-	-	-	Bacteria	Bacteroidetes	Bacteroidia	Bacteroidales	Bacteroidaceae	Bacteroides	unclassified	-	-
member	6079	-	-	-	-	-	HG1230957	cellular processes and signaling	Intracellular trafficking, secretion, and vesicular transport	4AR2V	COG1862 Preprotein translocase subunit YajC	762984.HMPREF9445_01304	Bacteria	Bacteroidetes	Bacteroidia	Bacteroidales	Bacteroidaceae	Bacteroides	Bacteroides clarus	unclassified	unclassified
member	6079	-	-	-	-	-	HG1230957	-	-	-	-	-	Bacteria	Bacteroidetes	Bacteroidia	Bacteroidales	Bacteroidaceae	Bacteroides	Bacteroides clarus CAG:160	-	-
member	6079	-	-	-	-	-	HG1230957	-	-	-	-	-	Bacteria	Bacteroidetes	Bacteroidia	Bacteroidales	Bacteroidaceae	Bacteroides	Bacteroides sp. 44_46	-	-
member	6079	-	-	-	-	-	HG1230957	-	-	-	-	-	Bacteria	Bacteroidetes	Bacteroidia	Bacteroidales	Bacteroidaceae	Bacteroides	unclassified	-	-
member	6079	-	-	-	-	-	HG1235370	cellular processes and signaling	Intracellular trafficking, secretion, and vesicular transport	4AR2V	COG1862 Preprotein translocase subunit YajC	449673.BACSTE_00947	Bacteria	Bacteroidetes	Bacteroidia	Bacteroidales	Bacteroidaceae	Bacteroides	Bacteroides stercoris	unclassified	unclassified
member	6079	-	-	-	-	-	HG1235370	-	-	-	-	-	Bacteria	Bacteroidetes	Bacteroidia	Bacteroidales	Bacteroidaceae	Bacteroides	Bacteroides stercoris CAG:120	-	-
member	6079	-	-	-	-	-	HG1235370	-	-	-	-	-	Bacteria	Bacteroidetes	Bacteroidia	Bacteroidales	Bacteroidaceae	Bacteroides	unclassified	-	-
member	6079	-	-	-	-	-	HG1235592	cellular processes and signaling	Intracellular trafficking, secretion, and vesicular transport	4AR2V	COG1862 Preprotein translocase subunit YajC	483216.BACEGG_01504	Bacteria	Bacteroidetes	Bacteroidia	Bacteroidales	Bacteroidaceae	Bacteroides	Bacteroides eggerthii	unclassified	unclassified
member	6079	-	-	-	-	-	HG1235592	-	-	-	-	-	Bacteria	Bacteroidetes	Bacteroidia	Bacteroidales	Bacteroidaceae	Bacteroides	Bacteroides eggerthii CAG:109	-	-
member	6079	-	-	-	-	-	HG1235592	-	-	-	-	-	Bacteria	Bacteroidetes	Bacteroidia	Bacteroidales	Bacteroidaceae	Bacteroides	unclassified	-	-
member	6079	-	-	-	-	-	HG1238785	cellular processes and signaling	Intracellular trafficking, secretion, and vesicular transport	4AR2V	COG1862 Preprotein translocase subunit YajC	449673.BACSTE_00947	Bacteria	Bacteroidetes	Bacteroidia	Bacteroidales	Bacteroidaceae	Bacteroides	Bacteroides stercoris	unclassified	unclassified
member	6079	-	-	-	-	-	HG1238785	-	-	-	-	-	Bacteria	Bacteroidetes	Bacteroidia	Bacteroidales	Bacteroidaceae	Bacteroides	Bacteroides stercoris CAG:120	-	-
member	6079	-	-	-	-	-	HG1238785	-	-	-	-	-	Bacteria	Bacteroidetes	Bacteroidia	Bacteroidales	Bacteroidaceae	Bacteroides	unclassified	-	-
member	6079	-	-	-	-	-	HG1240157	cellular processes and signaling	Intracellular trafficking, secretion, and vesicular transport	4AR2V	COG1862 Preprotein translocase subunit YajC	483216.BACEGG_01504	Bacteria	Bacteroidetes	Bacteroidia	Bacteroidales	Bacteroidaceae	Bacteroides	Bacteroides eggerthii	unclassified	unclassified
member	6079	-	-	-	-	-	HG1246081	cellular processes and signaling	Intracellular trafficking, secretion, and vesicular transport	4AR2V	COG1862 Preprotein translocase subunit YajC	449673.BACSTE_00947	Bacteria	Bacteroidetes	Bacteroidia	Bacteroidales	Bacteroidaceae	unclassified	unclassified	unclassified	unclassified
member	6079	-	-	-	-	-	HG1272411	cellular processes and signaling	Intracellular trafficking, secretion, and vesicular transport	4AR2V	COG1862 Preprotein translocase subunit YajC	585543.HMPREF0969_02757	Bacteria	Bacteroidetes	Bacteroidia	Bacteroidales	Bacteroidaceae	Bacteroides	Bacteroides sp. D20	unclassified	unclassified
member	6079	-	-	-	-	-	HG1272411	-	-	-	-	-	Bacteria	Bacteroidetes	Bacteroidia	Bacteroidales	Bacteroidaceae	Bacteroides	unclassified	-	-
member	6079	-	-	-	-	-	HG1272765	cellular processes and signaling	Intracellular trafficking, secretion, and vesicular transport	4AR2V	COG1862 Preprotein translocase subunit YajC	411479.BACUNI_04606	Bacteria	Bacteroidetes	Bacteroidia	Bacteroidales	Bacteroidaceae	Bacteroides	Bacteroides sp. AM51-7	unclassified	unclassified
member	6079	-	-	-	-	-	HG1272765	-	-	-	-	-	Bacteria	Bacteroidetes	Bacteroidia	Bacteroidales	Bacteroidaceae	Bacteroides	Bacteroides uniformis	-	-
member	6079	-	-	-	-	-	HG1272765	-	-	-	-	-	Bacteria	Bacteroidetes	Bacteroidia	Bacteroidales	Bacteroidaceae	Bacteroides	Bacteroides uniformis CAG:3	-	-
member	6079	-	-	-	-	-	HG1272765	-	-	-	-	-	Bacteria	Bacteroidetes	Bacteroidia	Bacteroidales	Bacteroidaceae	unclassified	unclassified	-	-
member	6079	-	-	-	-	-	HG1272765	-	-	-	-	-	Bacteria	Firmicutes	Erysipelotrichia	Erysipelotrichales	Coprobacillaceae	Catenibacterium	Catenibacterium mitsuokai	-	-
member	6079	-	-	-	-	-	HG1276046	cellular processes and signaling	Intracellular trafficking, secretion, and vesicular transport	4AR2V	COG1862 Preprotein translocase subunit YajC	763034.HMPREF9446_01104	Bacteria	Bacteroidetes	Bacteroidia	Bacteroidales	Bacteroidaceae	Bacteroides	Bacteroides fluxus	unclassified	unclassified
member	6079	-	-	-	-	-	HG1312711	cellular processes and signaling	Intracellular trafficking, secretion, and vesicular transport	4AR2V	COG1862 Preprotein translocase subunit YajC	411479.BACUNI_04606	Bacteria	Bacteroidetes	Bacteroidia	Bacteroidales	Bacteroidaceae	Bacteroides	Bacteroides sp. OM08-11	unclassified	unclassified
member	6079	-	-	-	-	-	HG1312711	-	-	-	-	-	Bacteria	Bacteroidetes	Bacteroidia	Bacteroidales	Bacteroidaceae	Bacteroides	unclassified	-	-
member	6079	-	-	-	-	-	HG1360766	cellular processes and signaling	Intracellular trafficking, secretion, and vesicular transport	4AR2V	COG1862 Preprotein translocase subunit YajC	411479.BACUNI_04606	Bacteria	Bacteroidetes	Bacteroidia	Bacteroidales	Bacteroidaceae	Bacteroides	Bacteroides sp. AM51-7	unclassified	unclassified
member	6079	-	-	-	-	-	HG1360766	-	-	-	-	-	Bacteria	Bacteroidetes	Bacteroidia	Bacteroidales	Bacteroidaceae	Bacteroides	Bacteroides uniformis	-	-
member	6079	-	-	-	-	-	HG1360766	-	-	-	-	-	Bacteria	Bacteroidetes	Bacteroidia	Bacteroidales	Bacteroidaceae	Bacteroides	Bacteroides uniformis CAG:3	-	-
member	6079	-	-	-	-	-	HG1360766	-	-	-	-	-	Bacteria	Bacteroidetes	Bacteroidia	Bacteroidales	Bacteroidaceae	unclassified	unclassified	-	-
member	6079	-	-	-	-	-	HG1360766	-	-	-	-	-	Bacteria	Firmicutes	Erysipelotrichia	Erysipelotrichales	Coprobacillaceae	Catenibacterium	Catenibacterium mitsuokai	-	-
member	6079	-	-	-	-	-	HG1436112	cellular processes and signaling	Intracellular trafficking, secretion, and vesicular transport	4AR2V	COG1862 Preprotein translocase subunit YajC	449673.BACSTE_00947	Bacteria	Bacteroidetes	Bacteroidia	Bacteroidales	Bacteroidaceae	Bacteroides	Bacteroides stercoris	unclassified	unclassified
member	6079	-	-	-	-	-	HG1436112	-	-	-	-	-	Bacteria	Bacteroidetes	Bacteroidia	Bacteroidales	Bacteroidaceae	Bacteroides	Bacteroides stercoris CAG:120	-	-
member	6079	-	-	-	-	-	HG1436112	-	-	-	-	-	Bacteria	Bacteroidetes	Bacteroidia	Bacteroidales	Bacteroidaceae	Bacteroides	unclassified	-	-
group	6080	3	88	88	98.86	100.0	HG0892583;HG0895847;Q948Z4	cellular processes and signaling	Posttranslational modification, protein turnover, chaperones	44TVX	Gibberellin regulated protein	4113.PGSC0003DMT400055426	Eukaryota	Streptophyta	Magnoliopsida	Solanales	Solanaceae	Solanum	Solanum tuberosum	unclassified	unclassified	0.1	-	0.1	-	0.0	-	0.0	-	3/3	3/3	3/3	3/3	3/3	3/3	3/3	3/3	3/3	3/3	3/3	3/3	0/0	0/0
member	6080	-	-	-	-	-	HG0892583	cellular processes and signaling	Posttranslational modification, protein turnover, chaperones	44TVX	Gibberellin regulated protein	4113.PGSC0003DMT400055426	Eukaryota	Streptophyta	Magnoliopsida	Solanales	Solanaceae	Capsicum	Capsicum annuum	unclassified	unclassified
member	6080	-	-	-	-	-	HG0892583	-	-	-	-	-	Eukaryota	Streptophyta	Magnoliopsida	Solanales	Solanaceae	Nicotiana	Nicotiana tabacum	-	-
member	6080	-	-	-	-	-	HG0892583	-	-	-	-	-	Eukaryota	Streptophyta	Magnoliopsida	Solanales	Solanaceae	Petunia	Petunia x hybrida	-	-
member	6080	-	-	-	-	-	HG0892583	-	-	-	-	-	Eukaryota	Streptophyta	Magnoliopsida	Solanales	Solanaceae	Solanum	Solanum bulbocastanum	-	-
member	6080	-	-	-	-	-	HG0892583	-	-	-	-	-	Eukaryota	Streptophyta	Magnoliopsida	Solanales	Solanaceae	Solanum	Solanum chacoense	-	-
member	6080	-	-	-	-	-	HG0892583	-	-	-	-	-	Eukaryota	Streptophyta	Magnoliopsida	Solanales	Solanaceae	Solanum	Solanum commersonii	-	-
member	6080	-	-	-	-	-	HG0892583	-	-	-	-	-	Eukaryota	Streptophyta	Magnoliopsida	Solanales	Solanaceae	Solanum	Solanum lycopersicum	-	-
member	6080	-	-	-	-	-	HG0892583	-	-	-	-	-	Eukaryota	Streptophyta	Magnoliopsida	Solanales	Solanaceae	Solanum	Solanum nigrum	-	-
member	6080	-	-	-	-	-	HG0892583	-	-	-	-	-	Eukaryota	Streptophyta	Magnoliopsida	Solanales	Solanaceae	Solanum	Solanum palustre	-	-
member	6080	-	-	-	-	-	HG0892583	-	-	-	-	-	Eukaryota	Streptophyta	Magnoliopsida	Solanales	Solanaceae	Solanum	Solanum tuberosum	-	-
member	6080	-	-	-	-	-	HG0895847	cellular processes and signaling	Posttranslational modification, protein turnover, chaperones	44TVX	Gibberellin regulated protein	4113.PGSC0003DMT400055426	Eukaryota	Streptophyta	Magnoliopsida	Solanales	Solanaceae	Solanum	Solanum tuberosum	unclassified	unclassified
member	6080	-	-	-	-	-	Q948Z4	cellular processes and signaling	Posttranslational modification, protein turnover, chaperones	44TVX	Gibberellin regulated protein	4113.PGSC0003DMT400055426	Eukaryota	Streptophyta	Magnoliopsida	Solanales	Solanaceae	Solanum	Solanum tuberosum	unclassified	unclassified
group	6081	11	88	556	13.31	100.0	HG0892922;HG3278205;HG4961221;HG5023419;HG5047762;HG5048366;HG5178786;P43490;Q52I78;Q80Z29;Q99KQ4	information storage and processing	Transcription	various	Nicotinate phosphoribosyltransferase (NAPRTase) family	various	Eukaryota	Chordata	Mammalia	Primates	Hominidae	various	various	unclassified	unclassified	0.1	-	0.1	-	0.0	-	0.0	-	10/11	10/11	(5)/11	8/11	(3)/11	11/11	11/11	11/11	8/11	8/11	(5)/11	(5)/11	0/0	0/0
member	6081	-	-	-	-	-	HG0892922	information storage and processing	Transcription	4MYED	Nicotinate phosphoribosyltransferase (NAPRTase) family	9593.ENSGGOP00000011913	Eukaryota	Chordata	Mammalia	Primates	Hominidae	Gorilla	Gorilla gorilla	unclassified	unclassified
member	6081	-	-	-	-	-	HG0892922	-	-	-	-	-	Eukaryota	Chordata	Mammalia	Primates	Hominidae	Homo	Homo sapiens	-	-
member	6081	-	-	-	-	-	HG0892922	-	-	-	-	-	unclassified	unclassified	unclassified	unclassified	unclassified	unclassified	Human ORFeome Gateway entry vector	-	-
member	6081	-	-	-	-	-	HG0892922	-	-	-	-	-	unclassified	unclassified	unclassified	unclassified	unclassified	unclassified	synthetic construct	-	-
member	6081	-	-	-	-	-	HG3278205	information storage and processing	Transcription	4MYED	Nicotinate phosphoribosyltransferase (NAPRTase) family	9597.XP_008961803.1	Eukaryota	Chordata	Mammalia	Primates	Hominidae	Homo	Homo sapiens	unclassified	unclassified
member	6081	-	-	-	-	-	HG4961221	information storage and processing	Transcription	4MYED	Nicotinate phosphoribosyltransferase (NAPRTase) family	9606.ENSP00000222553	Eukaryota	Chordata	Mammalia	Primates	Hominidae	Gorilla	Gorilla gorilla	unclassified	unclassified
member	6081	-	-	-	-	-	HG4961221	-	-	-	-	-	Eukaryota	Chordata	Mammalia	Primates	Hominidae	Homo	Homo sapiens	-	-
member	6081	-	-	-	-	-	HG4961221	-	-	-	-	-	unclassified	unclassified	unclassified	unclassified	unclassified	unclassified	Human ORFeome Gateway entry vector	-	-
member	6081	-	-	-	-	-	HG4961221	-	-	-	-	-	unclassified	unclassified	unclassified	unclassified	unclassified	unclassified	synthetic construct	-	-
member	6081	-	-	-	-	-	HG5023419	information storage and processing	Transcription	4MYED	Nicotinate phosphoribosyltransferase (NAPRTase) family	9593.ENSGGOP00000011913	Eukaryota	Chordata	Mammalia	Primates	Hominidae	Gorilla	Gorilla gorilla	unclassified	unclassified
member	6081	-	-	-	-	-	HG5023419	-	-	-	-	-	Eukaryota	Chordata	Mammalia	Primates	Hominidae	Homo	Homo sapiens	-	-
member	6081	-	-	-	-	-	HG5023419	-	-	-	-	-	unclassified	unclassified	unclassified	unclassified	unclassified	unclassified	Human ORFeome Gateway entry vector	-	-
member	6081	-	-	-	-	-	HG5023419	-	-	-	-	-	unclassified	unclassified	unclassified	unclassified	unclassified	unclassified	synthetic construct	-	-
member	6081	-	-	-	-	-	HG5047762	information storage and processing	Transcription	4MF10	Nicotinate phosphoribosyltransferase (NAPRTase) family	61853.ENSNLEP00000010796	Eukaryota	Chordata	Mammalia	Primates	Hominidae	Pan	Pan paniscus	unclassified	unclassified
member	6081	-	-	-	-	-	HG5048366	information storage and processing	Transcription	4MF10	Nicotinate phosphoribosyltransferase (NAPRTase) family	61853.ENSNLEP00000010796	Eukaryota	Chordata	Mammalia	Primates	Hominidae	Pan	Pan paniscus	unclassified	unclassified
member	6081	-	-	-	-	-	HG5178786	information storage and processing	Transcription	4MF10	Nicotinate phosphoribosyltransferase (NAPRTase) family	61853.ENSNLEP00000010796	Eukaryota	Chordata	Mammalia	Primates	Hominidae	Pan	Pan paniscus	unclassified	unclassified
member	6081	-	-	-	-	-	P43490	information storage and processing	Transcription	4MYED	Nicotinate phosphoribosyltransferase (NAPRTase) family	9593.ENSGGOP00000011913	Eukaryota	Chordata	Mammalia	Primates	Hominidae	Gorilla	Gorilla gorilla	unclassified	unclassified
member	6081	-	-	-	-	-	P43490	-	-	-	-	-	Eukaryota	Chordata	Mammalia	Primates	Hominidae	Homo	Homo sapiens	-	-
member	6081	-	-	-	-	-	P43490	-	-	-	-	-	unclassified	unclassified	unclassified	unclassified	unclassified	unclassified	Human ORFeome Gateway entry vector	-	-
member	6081	-	-	-	-	-	P43490	-	-	-	-	-	unclassified	unclassified	unclassified	unclassified	unclassified	unclassified	synthetic construct	-	-
member	6081	-	-	-	-	-	Q52I78	metabolism	Coenzyme transport and metabolism	4J0E9	nicotinamide	9823.ENSSSCP00000016366	Eukaryota	Chordata	Mammalia	Artiodactyla	Suidae	Sus	Sus scrofa	unclassified	unclassified
member	6081	-	-	-	-	-	Q80Z29	information storage and processing	Transcription	4Q269	Nicotinamide phosphoribosyltransferase	10116.ENSRNOP00000013043	Eukaryota	Chordata	Mammalia	Rodentia	Muridae	Rattus	Rattus norvegicus	unclassified	unclassified
member	6081	-	-	-	-	-	Q80Z29	-	-	-	-	-	Eukaryota	Chordata	Mammalia	Rodentia	Muridae	Rattus	Rattus rattus	-	-
member	6081	-	-	-	-	-	Q99KQ4	information storage and processing	Transcription	4Q269	Nicotinamide phosphoribosyltransferase	10090.ENSMUSP00000020886	Eukaryota	Chordata	Mammalia	Rodentia	Muridae	Mus	Mus musculus	unclassified	unclassified
member	6081	-	-	-	-	-	Q99KQ4	-	-	-	-	-	Eukaryota	Chordata	Mammalia	Rodentia	Muridae	Mus	Mus pahari	-	-
group	6082	8	88	446	18.16	98.21	HG0892947;HG4551580;HG4642473;HG4781606;HG4782659;HG4782936;HG4783758;HG4853832	metabolism	Carbohydrate transport and metabolism	4CZ4V	Bacterial extracellular solute-binding protein	547043.BIFPSEUDO_04461	Bacteria	Actinobacteria	Actinomycetia	Bifidobacteriales	Bifidobacteriaceae	Bifidobacterium	Bifidobacterium pseudocatenulatum	unclassified	unclassified	0.1	-	0.1	-	0.0	-	0.0	-	8/8	8/8	8/8	8/8	4/8	7/8	7/8	7/8	7/8	7/8	7/8	4/8	0/0	0/0
member	6082	-	-	-	-	-	HG0892947	metabolism	Carbohydrate transport and metabolism	4CZ4V	Bacterial extracellular solute-binding protein	547043.BIFPSEUDO_04461	Bacteria	Actinobacteria	Actinomycetia	Bifidobacteriales	Bifidobacteriaceae	Bifidobacterium	Bifidobacterium pseudocatenulatum	unclassified	unclassified
member	6082	-	-	-	-	-	HG0892947	-	-	-	-	-	Bacteria	Actinobacteria	Actinomycetia	Bifidobacteriales	Bifidobacteriaceae	Bifidobacterium	Bifidobacterium pseudocatenulatum CAG:263	-	-
member	6082	-	-	-	-	-	HG0892947	-	-	-	-	-	Bacteria	Actinobacteria	Actinomycetia	Bifidobacteriales	Bifidobacteriaceae	Bifidobacterium	unclassified	-	-
member	6082	-	-	-	-	-	HG0892947	-	-	-	-	-	Bacteria	Actinobacteria	Actinomycetia	Bifidobacteriales	Bifidobacteriaceae	unclassified	Bifidobacteriaceae bacterium MCC01992	-	-
member	6082	-	-	-	-	-	HG0892947	-	-	-	-	-	Bacteria	Actinobacteria	Actinomycetia	Bifidobacteriales	Bifidobacteriaceae	unclassified	Bifidobacteriaceae bacterium MCC01993	-	-
member	6082	-	-	-	-	-	HG0892947	-	-	-	-	-	Bacteria	Actinobacteria	Actinomycetia	Bifidobacteriales	Bifidobacteriaceae	unclassified	Bifidobacteriaceae bacterium MCC01994	-	-
member	6082	-	-	-	-	-	HG0892947	-	-	-	-	-	Bacteria	Actinobacteria	Actinomycetia	Bifidobacteriales	Bifidobacteriaceae	unclassified	Bifidobacteriaceae bacterium MCC01995	-	-
member	6082	-	-	-	-	-	HG0892947	-	-	-	-	-	Bacteria	Actinobacteria	Actinomycetia	Bifidobacteriales	Bifidobacteriaceae	unclassified	Bifidobacteriaceae bacterium MCC01996	-	-
member	6082	-	-	-	-	-	HG0892947	-	-	-	-	-	Bacteria	Actinobacteria	Actinomycetia	Bifidobacteriales	Bifidobacteriaceae	unclassified	Bifidobacteriaceae bacterium MCC02032	-	-
member	6082	-	-	-	-	-	HG0892947	-	-	-	-	-	Bacteria	Actinobacteria	Actinomycetia	Bifidobacteriales	Bifidobacteriaceae	unclassified	Bifidobacteriaceae bacterium MCC02033	-	-
member	6082	-	-	-	-	-	HG0892947	-	-	-	-	-	Bacteria	Actinobacteria	Actinomycetia	Bifidobacteriales	Bifidobacteriaceae	unclassified	Bifidobacteriaceae bacterium MCC02034	-	-
member	6082	-	-	-	-	-	HG0892947	-	-	-	-	-	Bacteria	Actinobacteria	Actinomycetia	Bifidobacteriales	Bifidobacteriaceae	unclassified	Bifidobacteriaceae bacterium MCC02035	-	-
member	6082	-	-	-	-	-	HG0892947	-	-	-	-	-	Bacteria	Firmicutes	Bacilli	Lactobacillales	Enterococcaceae	Enterococcus	Enterococcus durans	-	-
member	6082	-	-	-	-	-	HG4551580	metabolism	Carbohydrate transport and metabolism	4CZ4V	Bacterial extracellular solute-binding protein	547043.BIFPSEUDO_04461	Bacteria	Actinobacteria	Actinomycetia	Bifidobacteriales	Bifidobacteriaceae	Bifidobacterium	Bifidobacterium pseudocatenulatum	unclassified	unclassified
member	6082	-	-	-	-	-	HG4642473	metabolism	Carbohydrate transport and metabolism	4CZ4V	Bacterial extracellular solute-binding protein	547043.BIFPSEUDO_04461	Bacteria	Actinobacteria	Actinomycetia	Bifidobacteriales	Bifidobacteriaceae	Bifidobacterium	Bifidobacterium pseudocatenulatum	unclassified	unclassified
member	6082	-	-	-	-	-	HG4642473	-	-	-	-	-	Bacteria	Actinobacteria	Actinomycetia	Bifidobacteriales	Bifidobacteriaceae	Bifidobacterium	Bifidobacterium pseudocatenulatum CAG:263	-	-
member	6082	-	-	-	-	-	HG4642473	-	-	-	-	-	Bacteria	Actinobacteria	Actinomycetia	Bifidobacteriales	Bifidobacteriaceae	Bifidobacterium	unclassified	-	-
member	6082	-	-	-	-	-	HG4642473	-	-	-	-	-	Bacteria	Actinobacteria	Actinomycetia	Bifidobacteriales	Bifidobacteriaceae	unclassified	Bifidobacteriaceae bacterium MCC01992	-	-
member	6082	-	-	-	-	-	HG4642473	-	-	-	-	-	Bacteria	Actinobacteria	Actinomycetia	Bifidobacteriales	Bifidobacteriaceae	unclassified	Bifidobacteriaceae bacterium MCC01993	-	-
member	6082	-	-	-	-	-	HG4642473	-	-	-	-	-	Bacteria	Actinobacteria	Actinomycetia	Bifidobacteriales	Bifidobacteriaceae	unclassified	Bifidobacteriaceae bacterium MCC01994	-	-
member	6082	-	-	-	-	-	HG4642473	-	-	-	-	-	Bacteria	Actinobacteria	Actinomycetia	Bifidobacteriales	Bifidobacteriaceae	unclassified	Bifidobacteriaceae bacterium MCC01996	-	-
member	6082	-	-	-	-	-	HG4642473	-	-	-	-	-	Bacteria	Actinobacteria	Actinomycetia	Bifidobacteriales	Bifidobacteriaceae	unclassified	Bifidobacteriaceae bacterium MCC02032	-	-
member	6082	-	-	-	-	-	HG4642473	-	-	-	-	-	Bacteria	Actinobacteria	Actinomycetia	Bifidobacteriales	Bifidobacteriaceae	unclassified	Bifidobacteriaceae bacterium MCC02034	-	-
member	6082	-	-	-	-	-	HG4642473	-	-	-	-	-	Bacteria	Actinobacteria	Actinomycetia	Bifidobacteriales	Bifidobacteriaceae	unclassified	Bifidobacteriaceae bacterium MCC02035	-	-
member	6082	-	-	-	-	-	HG4781606	metabolism	Carbohydrate transport and metabolism	4CZ4V	Bacterial extracellular solute-binding protein	566552.BIFCAT_01126	Bacteria	Actinobacteria	Actinomycetia	Bifidobacteriales	Bifidobacteriaceae	Bifidobacterium	Bifidobacterium catenulatum	unclassified	unclassified
member	6082	-	-	-	-	-	HG4782659	metabolism	Carbohydrate transport and metabolism	4CZ4V	Bacterial extracellular solute-binding protein	566552.BIFCAT_01126	unclassified	unclassified	unclassified	unclassified	unclassified	unclassified	unclassified	unclassified	unclassified
member	6082	-	-	-	-	-	HG4782936	metabolism	Carbohydrate transport and metabolism	4CZ4V	Bacterial extracellular solute-binding protein	547043.BIFPSEUDO_04461	Bacteria	Actinobacteria	Actinomycetia	Bifidobacteriales	Bifidobacteriaceae	Bifidobacterium	Bifidobacterium pseudocatenulatum	unclassified	unclassified
member	6082	-	-	-	-	-	HG4783758	metabolism	Carbohydrate transport and metabolism	4CZ4V	Bacterial extracellular solute-binding protein	1680.BADO_1680	Bacteria	Actinobacteria	Actinomycetia	Bifidobacteriales	Bifidobacteriaceae	Bifidobacterium	Bifidobacterium adolescentis	unclassified	unclassified
member	6082	-	-	-	-	-	HG4783758	-	-	-	-	-	Bacteria	Actinobacteria	Actinomycetia	Bifidobacteriales	Bifidobacteriaceae	Bifidobacterium	Bifidobacterium adolescentis CAG:119	-	-
member	6082	-	-	-	-	-	HG4783758	-	-	-	-	-	Bacteria	Actinobacteria	Actinomycetia	Bifidobacteriales	Bifidobacteriaceae	Bifidobacterium	unclassified	-	-
member	6082	-	-	-	-	-	HG4783758	-	-	-	-	-	Bacteria	Actinobacteria	Actinomycetia	Bifidobacteriales	Bifidobacteriaceae	unclassified	Bifidobacteriaceae bacterium MCC01941	-	-
member	6082	-	-	-	-	-	HG4783758	-	-	-	-	-	Bacteria	Actinobacteria	Actinomycetia	Bifidobacteriales	Bifidobacteriaceae	unclassified	Bifidobacteriaceae bacterium MCC01943	-	-
member	6082	-	-	-	-	-	HG4783758	-	-	-	-	-	Bacteria	Actinobacteria	Actinomycetia	Bifidobacteriales	Bifidobacteriaceae	unclassified	Bifidobacteriaceae bacterium MCC01947	-	-
member	6082	-	-	-	-	-	HG4853832	metabolism	Carbohydrate transport and metabolism	4CZ4V	Bacterial extracellular solute-binding protein	1680.BADO_1680	Bacteria	Actinobacteria	Actinomycetia	Bifidobacteriales	Bifidobacteriaceae	Bifidobacterium	Bifidobacterium adolescentis	unclassified	unclassified
member	6082	-	-	-	-	-	HG4853832	-	-	-	-	-	Bacteria	Actinobacteria	Actinomycetia	Bifidobacteriales	Bifidobacteriaceae	Bifidobacterium	Bifidobacterium adolescentis CAG:119	-	-
group	6083	1	-	-	-	-	HG0893033	unclassified	unclassified	unclassified	unclassified	unclassified	unclassified	unclassified	unclassified	unclassified	unclassified	unclassified	unclassified	unclassified	unclassified	0.1	-	0.1	-	0.0	-	0.0	-	0/0	0/0	0/0	0/0	0/0	0/0	0/0	0/0	0/0	0/0	0/0	0/0	0/0	0/0
member	6083	-	-	-	-	-	HG0893033	unclassified	unclassified	unclassified	unclassified	unclassified	unclassified	unclassified	unclassified	unclassified	unclassified	unclassified	unclassified	unclassified	unclassified
group	6084	23	88	226	25.32	99.14	HG0893129;HG1366443;HG1627949;HG1675263;HG1955856;HG2226907;HG2653095;HG2712858;HG2714063;HG2721335;HG2736082;HG2743988;HG2746055;HG2748699;HG2751358;HG2752169;HG2754607;HG2764288;HG2950238;HG2997837;HG3007718;HG3067038;HG3091434	cellular processes and signaling	Cell wall/membrane/envelope biogenesis	various	Catalyzes the epimerization of the C3' and C5'positions of dTDP-6-deoxy-D-xylo-4-hexulose, forming dTDP-6-deoxy-L-lyxo-4- hexulose	various	Bacteria	Firmicutes	Clostridia	Eubacteriales	Lachnospiraceae	various	various	unclassified	unclassified	0.1	-	0.1	-	0.0	-	0.0	-	13/23	13/23	(10)/23	23/23	(10)/23	20/23	20/23	20/23	20/23	14/23	(9)/23	(8)/23	0/0	0/0
member	6084	-	-	-	-	-	HG0893129	metabolism	Carbohydrate transport and metabolism	27USW	Catalyzes the epimerization of the C3' and C5'positions of dTDP-6-deoxy-D-xylo-4-hexulose, forming dTDP-6-deoxy-L-lyxo-4- hexulose	411461.DORFOR_00942	Bacteria	Firmicutes	Clostridia	Eubacteriales	Eubacteriaceae	Eubacterium	Eubacterium rectale CAG:36	unclassified	unclassified
member	6084	-	-	-	-	-	HG0893129	-	-	-	-	-	Bacteria	Firmicutes	Clostridia	Eubacteriales	Eubacteriaceae	Eubacterium	Eubacterium sp. 41_20	-	-
member	6084	-	-	-	-	-	HG0893129	-	-	-	-	-	Bacteria	Firmicutes	Clostridia	Eubacteriales	Lachnospiraceae	Mediterraneibacter	[Ruminococcus] torques	-	-
member	6084	-	-	-	-	-	HG0893129	-	-	-	-	-	Bacteria	Firmicutes	Clostridia	Eubacteriales	Lachnospiraceae	unclassified	[Eubacterium] rectale	-	-
member	6084	-	-	-	-	-	HG1366443	metabolism	Carbohydrate transport and metabolism	27USW	Catalyzes the epimerization of the C3' and C5'positions of dTDP-6-deoxy-D-xylo-4-hexulose, forming dTDP-6-deoxy-L-lyxo-4- hexulose	411461.DORFOR_00942	unclassified	unclassified	unclassified	unclassified	unclassified	unclassified	unclassified	unclassified	unclassified
member	6084	-	-	-	-	-	HG1627949	cellular processes and signaling	Cell wall/membrane/envelope biogenesis	248VX	Catalyzes the epimerization of the C3' and C5'positions of dTDP-6-deoxy-D-xylo-4-hexulose, forming dTDP-6-deoxy-L-lyxo-4- hexulose	1282887.AUJG01000008_gene1397	Bacteria	Firmicutes	Clostridia	Eubacteriales	Eubacteriaceae	Eubacterium	Eubacterium rectale CAG:36	unclassified	unclassified
member	6084	-	-	-	-	-	HG1627949	-	-	-	-	-	Bacteria	Firmicutes	Clostridia	Eubacteriales	Lachnospiraceae	Mediterraneibacter	[Ruminococcus] torques	-	-
member	6084	-	-	-	-	-	HG1627949	-	-	-	-	-	Bacteria	Firmicutes	Clostridia	Eubacteriales	Lachnospiraceae	unclassified	[Eubacterium] rectale	-	-
member	6084	-	-	-	-	-	HG1675263	cellular processes and signaling	Cell wall/membrane/envelope biogenesis	262BG	Catalyzes the epimerization of the C3' and C5'positions of dTDP-6-deoxy-D-xylo-4-hexulose, forming dTDP-6-deoxy-L-lyxo-4- hexulose	913865.DOT_4225	Bacteria	Firmicutes	Clostridia	Eubacteriales	Eubacteriaceae	Eubacterium	Eubacterium sp. CAG:86	unclassified	unclassified
member	6084	-	-	-	-	-	HG1955856	cellular processes and signaling	Cell wall/membrane/envelope biogenesis	248VX	Catalyzes the epimerization of the C3' and C5'positions of dTDP-6-deoxy-D-xylo-4-hexulose, forming dTDP-6-deoxy-L-lyxo-4- hexulose	1282887.AUJG01000008_gene1397	unclassified	unclassified	unclassified	unclassified	unclassified	unclassified	unclassified	unclassified	unclassified
member	6084	-	-	-	-	-	HG2226907	cellular processes and signaling	Cell wall/membrane/envelope biogenesis	248VX	Catalyzes the epimerization of the C3' and C5'positions of dTDP-6-deoxy-D-xylo-4-hexulose, forming dTDP-6-deoxy-L-lyxo-4- hexulose	1282887.AUJG01000008_gene1397	Bacteria	Firmicutes	Clostridia	Eubacteriales	Eubacteriaceae	Eubacterium	Eubacterium sp. 41_20	unclassified	unclassified
member	6084	-	-	-	-	-	HG2226907	-	-	-	-	-	Bacteria	Firmicutes	Clostridia	Eubacteriales	Lachnospiraceae	unclassified	[Eubacterium] rectale	-	-
member	6084	-	-	-	-	-	HG2653095	cellular processes and signaling	Cell wall/membrane/envelope biogenesis	262BG	Catalyzes the epimerization of the C3' and C5'positions of dTDP-6-deoxy-D-xylo-4-hexulose, forming dTDP-6-deoxy-L-lyxo-4- hexulose	913865.DOT_4225	unclassified	unclassified	unclassified	unclassified	unclassified	unclassified	unclassified	unclassified	unclassified
member	6084	-	-	-	-	-	HG2712858	cellular processes and signaling	Cell wall/membrane/envelope biogenesis	262BG	Catalyzes the epimerization of the C3' and C5'positions of dTDP-6-deoxy-D-xylo-4-hexulose, forming dTDP-6-deoxy-L-lyxo-4- hexulose	913865.DOT_4225	Bacteria	Firmicutes	Clostridia	Eubacteriales	Eubacteriaceae	Eubacterium	Eubacterium sp. CAG:274	unclassified	unclassified
member	6084	-	-	-	-	-	HG2714063	cellular processes and signaling	Cell wall/membrane/envelope biogenesis	248VX	Catalyzes the epimerization of the C3' and C5'positions of dTDP-6-deoxy-D-xylo-4-hexulose, forming dTDP-6-deoxy-L-lyxo-4- hexulose	1282887.AUJG01000008_gene1397	Bacteria	Firmicutes	Clostridia	Eubacteriales	Eubacteriaceae	Eubacterium	Eubacterium sp. CAG:86	unclassified	unclassified
member	6084	-	-	-	-	-	HG2721335	metabolism	Carbohydrate transport and metabolism	21YVE	Catalyzes the epimerization of the C3' and C5'positions of dTDP-6-deoxy-D-xylo-4-hexulose, forming dTDP-6-deoxy-L-lyxo-4- hexulose	1121296.JONJ01000008_gene531	Bacteria	Firmicutes	Clostridia	Eubacteriales	Eubacteriaceae	Eubacterium	Eubacterium sp. CAG:252	unclassified	unclassified
member	6084	-	-	-	-	-	HG2736082	cellular processes and signaling	Cell wall/membrane/envelope biogenesis	248VX	Catalyzes the epimerization of the C3' and C5'positions of dTDP-6-deoxy-D-xylo-4-hexulose, forming dTDP-6-deoxy-L-lyxo-4- hexulose	1282887.AUJG01000008_gene1397	Bacteria	Bacteroidetes	Bacteroidia	Bacteroidales	Bacteroidaceae	Bacteroides	Bacteroides galacturonicus	unclassified	unclassified
member	6084	-	-	-	-	-	HG2736082	-	-	-	-	-	Bacteria	Firmicutes	Bacilli	Lactobacillales	Lactobacillaceae	Lactobacillus	Lactobacillus rogosae	-	-
member	6084	-	-	-	-	-	HG2736082	-	-	-	-	-	Bacteria	Firmicutes	Clostridia	Eubacteriales	Eubacteriaceae	Eubacterium	Eubacterium sp. CAG76_36_125	-	-
member	6084	-	-	-	-	-	HG2736082	-	-	-	-	-	Bacteria	Firmicutes	Clostridia	Eubacteriales	Eubacteriaceae	Eubacterium	Eubacterium sp. CAG:76	-	-
member	6084	-	-	-	-	-	HG2736082	-	-	-	-	-	Bacteria	Firmicutes	Clostridia	Eubacteriales	Lachnospiraceae	Lachnospira	Lachnospira pectinoschiza	-	-
member	6084	-	-	-	-	-	HG2743988	metabolism	Carbohydrate transport and metabolism	27USW	Catalyzes the epimerization of the C3' and C5'positions of dTDP-6-deoxy-D-xylo-4-hexulose, forming dTDP-6-deoxy-L-lyxo-4- hexulose	411462.DORLON_01701	Bacteria	Firmicutes	Clostridia	Eubacteriales	Lachnospiraceae	Dorea	Dorea longicatena	unclassified	unclassified
member	6084	-	-	-	-	-	HG2743988	-	-	-	-	-	Bacteria	Firmicutes	Clostridia	Eubacteriales	Lachnospiraceae	Dorea	Dorea longicatena CAG:42	-	-
member	6084	-	-	-	-	-	HG2746055	cellular processes and signaling	Cell wall/membrane/envelope biogenesis	248VX	Catalyzes the epimerization of the C3' and C5'positions of dTDP-6-deoxy-D-xylo-4-hexulose, forming dTDP-6-deoxy-L-lyxo-4- hexulose	1282887.AUJG01000008_gene1397	Bacteria	Firmicutes	Clostridia	Eubacteriales	Lachnospiraceae	unclassified	[Eubacterium] rectale	unclassified	unclassified
member	6084	-	-	-	-	-	HG2748699	metabolism	Carbohydrate transport and metabolism	27USW	Catalyzes the epimerization of the C3' and C5'positions of dTDP-6-deoxy-D-xylo-4-hexulose, forming dTDP-6-deoxy-L-lyxo-4- hexulose	1280698.AUJS01000029_gene2120	Bacteria	Firmicutes	Clostridia	Eubacteriales	Eubacteriaceae	Eubacterium	Eubacterium sp. AF19-12LB	unclassified	unclassified
member	6084	-	-	-	-	-	HG2748699	-	-	-	-	-	Bacteria	Firmicutes	Clostridia	Eubacteriales	Eubacteriaceae	Eubacterium	Eubacterium sp. CAG:156	-	-
member	6084	-	-	-	-	-	HG2751358	metabolism	Carbohydrate transport and metabolism	27USW	Catalyzes the epimerization of the C3' and C5'positions of dTDP-6-deoxy-D-xylo-4-hexulose, forming dTDP-6-deoxy-L-lyxo-4- hexulose	411461.DORFOR_00942	Bacteria	Firmicutes	Clostridia	Eubacteriales	Clostridiaceae	Clostridium	Clostridium sp. CAG:590	unclassified	unclassified
member	6084	-	-	-	-	-	HG2752169	metabolism	Carbohydrate transport and metabolism	27USW	Catalyzes the epimerization of the C3' and C5'positions of dTDP-6-deoxy-D-xylo-4-hexulose, forming dTDP-6-deoxy-L-lyxo-4- hexulose	411462.DORLON_01701	Bacteria	Firmicutes	Clostridia	Eubacteriales	Lachnospiraceae	Dorea	Dorea longicatena	unclassified	unclassified
member	6084	-	-	-	-	-	HG2752169	-	-	-	-	-	Bacteria	Firmicutes	Clostridia	Eubacteriales	Lachnospiraceae	Dorea	Dorea longicatena CAG:42	-	-
member	6084	-	-	-	-	-	HG2754607	metabolism	Carbohydrate transport and metabolism	27USW	Catalyzes the epimerization of the C3' and C5'positions of dTDP-6-deoxy-D-xylo-4-hexulose, forming dTDP-6-deoxy-L-lyxo-4- hexulose	1280698.AUJS01000029_gene2120	Bacteria	Firmicutes	Clostridia	Eubacteriales	Lachnospiraceae	Dorea	Dorea sp. 42_8	unclassified	unclassified
member	6084	-	-	-	-	-	HG2754607	-	-	-	-	-	Bacteria	Firmicutes	Clostridia	Eubacteriales	Lachnospiraceae	Dorea	unclassified	-	-
member	6084	-	-	-	-	-	HG2764288	metabolism	Carbohydrate transport and metabolism	27USW	Catalyzes the epimerization of the C3' and C5'positions of dTDP-6-deoxy-D-xylo-4-hexulose, forming dTDP-6-deoxy-L-lyxo-4- hexulose	1280698.AUJS01000029_gene2120	Bacteria	Firmicutes	Clostridia	Eubacteriales	Lachnospiraceae	Coprococcus	Coprococcus comes	unclassified	unclassified
member	6084	-	-	-	-	-	HG2764288	-	-	-	-	-	Bacteria	Firmicutes	Clostridia	Eubacteriales	Lachnospiraceae	Coprococcus	uncultured Coprococcus sp.	-	-
member	6084	-	-	-	-	-	HG2950238	cellular processes and signaling	Cell wall/membrane/envelope biogenesis	248VX	Catalyzes the epimerization of the C3' and C5'positions of dTDP-6-deoxy-D-xylo-4-hexulose, forming dTDP-6-deoxy-L-lyxo-4- hexulose	1282887.AUJG01000008_gene1397	Bacteria	Firmicutes	Clostridia	Eubacteriales	Lachnospiraceae	Mediterraneibacter	[Ruminococcus] torques	unclassified	unclassified
member	6084	-	-	-	-	-	HG2950238	-	-	-	-	-	Bacteria	Firmicutes	Clostridia	Eubacteriales	Lachnospiraceae	unclassified	[Eubacterium] rectale	-	-
member	6084	-	-	-	-	-	HG2997837	cellular processes and signaling	Cell wall/membrane/envelope biogenesis	248VX	Catalyzes the epimerization of the C3' and C5'positions of dTDP-6-deoxy-D-xylo-4-hexulose, forming dTDP-6-deoxy-L-lyxo-4- hexulose	1282887.AUJG01000008_gene1397	Bacteria	Firmicutes	Clostridia	Eubacteriales	Lachnospiraceae	Mediterraneibacter	[Ruminococcus] torques	unclassified	unclassified
member	6084	-	-	-	-	-	HG2997837	-	-	-	-	-	Bacteria	Firmicutes	Clostridia	Eubacteriales	Lachnospiraceae	unclassified	[Eubacterium] rectale	-	-
member	6084	-	-	-	-	-	HG3007718	cellular processes and signaling	Cell wall/membrane/envelope biogenesis	248VX	Catalyzes the epimerization of the C3' and C5'positions of dTDP-6-deoxy-D-xylo-4-hexulose, forming dTDP-6-deoxy-L-lyxo-4- hexulose	1282887.AUJG01000008_gene1397	Bacteria	Firmicutes	Clostridia	Eubacteriales	Lachnospiraceae	Mediterraneibacter	[Ruminococcus] torques	unclassified	unclassified
member	6084	-	-	-	-	-	HG3007718	-	-	-	-	-	Bacteria	Firmicutes	Clostridia	Eubacteriales	Lachnospiraceae	unclassified	[Eubacterium] rectale	-	-
member	6084	-	-	-	-	-	HG3067038	cellular processes and signaling	Cell wall/membrane/envelope biogenesis	248VX	Catalyzes the epimerization of the C3' and C5'positions of dTDP-6-deoxy-D-xylo-4-hexulose, forming dTDP-6-deoxy-L-lyxo-4- hexulose	1282887.AUJG01000008_gene1397	Bacteria	Firmicutes	Clostridia	Eubacteriales	Lachnospiraceae	unclassified	[Eubacterium] rectale	unclassified	unclassified
member	6084	-	-	-	-	-	HG3091434	metabolism	Carbohydrate transport and metabolism	27USW	Catalyzes the epimerization of the C3' and C5'positions of dTDP-6-deoxy-D-xylo-4-hexulose, forming dTDP-6-deoxy-L-lyxo-4- hexulose	411461.DORFOR_00942	Bacteria	Firmicutes	Clostridia	Eubacteriales	Lachnospiraceae	Dorea	Dorea formicigenerans	unclassified	unclassified
group	6085	2	88	111	73.87	73.87	HG0893255;HG1275022	various	various	various	various	various	Bacteria	Firmicutes	Clostridia	Eubacteriales	Oscillospiraceae	various	various	unclassified	unclassified	0.1	-	0.1	-	0.0	-	0.0	-	1/2	1/2	1/2	1/2	1/2	2/2	2/2	2/2	2/2	2/2	2/2	1/2	0/0	0/0
member	6085	-	-	-	-	-	HG0893255	poorly characterized	Function unknown	2N7GK	Bacterial regulatory helix-turn-helix protein, lysR family	1235797.C816_00934	Bacteria	Firmicutes	Clostridia	Eubacteriales	Oscillospiraceae	Oscillibacter	Oscillibacter sp. 1-3	unclassified	unclassified
member	6085	-	-	-	-	-	HG1275022	metabolism	Coenzyme transport and metabolism	2KN34	PFAM regulatory protein LysR	1112274.KI911560_gene441	Bacteria	Firmicutes	Clostridia	Eubacteriales	Oscillospiraceae	Oscillibacter	Oscillibacter sp. 57_20	unclassified	unclassified
member	6085	-	-	-	-	-	HG1275022	-	-	-	-	-	Bacteria	Firmicutes	Clostridia	Eubacteriales	Oscillospiraceae	unclassified	unclassified	-	-
group	6086	54	88	341	4.83	99.72	HG0893314;HG1031071;HG1383883;HG1692520;HG1911550;HG2148966;HG2298979;HG2935447;HG2976949;HG3143242;HG3234597;HG3235019;HG3454662;HG3480509;HG3773974;HG3966003;HG4064466;HG4065391;HG4068215;HG4106011;HG4116667;HG4176485;HG4190022;HG4217492;HG4222309;HG4223568;HG4224212;HG4224672;HG4224788;HG4224844;HG4225570;HG4226313;HG4226724;HG4226785;HG4227563;HG4228852;HG4230274;HG4231395;HG4232436;HG4233166;HG4234943;HG4238097;HG4240232;HG4247274;HG4247464;HG4247590;HG4249089;HG4250122;HG4250637;HG4252710;HG4253589;HG4253656;HG4260150;HG4273202	poorly characterized	Function unknown	4AK6U	Ser Thr phosphatase family protein	various	Bacteria	Bacteroidetes	Bacteroidia	Bacteroidales	Bacteroidaceae	Bacteroides	various	unclassified	unclassified	0.1	-	0.1	-	0.0	-	0.0	-	54/54	54/54	54/54	54/54	(8)/54	54/54	54/54	54/54	54/54	53/54	52/54	(9)/54	0/0	0/0
member	6086	-	-	-	-	-	HG0893314	poorly characterized	Function unknown	4AK6U	Ser Thr phosphatase family protein	471870.BACINT_00062	Bacteria	Bacteroidetes	Bacteroidia	Bacteroidales	Bacteroidaceae	Bacteroides	Bacteroides intestinalis	unclassified	unclassified
member	6086	-	-	-	-	-	HG1031071	poorly characterized	Function unknown	4AK6U	Ser Thr phosphatase family protein	585543.HMPREF0969_02259	Bacteria	Bacteroidetes	Bacteroidia	Bacteroidales	Bacteroidaceae	Bacteroides	Bacteroides sp. HF-162	unclassified	unclassified
member	6086	-	-	-	-	-	HG1031071	-	-	-	-	-	Bacteria	Bacteroidetes	Bacteroidia	Bacteroidales	Bacteroidaceae	Bacteroides	Bacteroides sp. KGMB07931	-	-
member	6086	-	-	-	-	-	HG1031071	-	-	-	-	-	Bacteria	Bacteroidetes	Bacteroidia	Bacteroidales	Bacteroidaceae	Bacteroides	Bacteroides uniformis	-	-
member	6086	-	-	-	-	-	HG1031071	-	-	-	-	-	Bacteria	Bacteroidetes	Bacteroidia	Bacteroidales	Bacteroidaceae	Bacteroides	unclassified	-	-
member	6086	-	-	-	-	-	HG1383883	poorly characterized	Function unknown	4AK6U	Ser Thr phosphatase family protein	585543.HMPREF0969_02259	Bacteria	Bacteroidetes	Bacteroidia	Bacteroidales	Bacteroidaceae	Bacteroides	Bacteroides uniformis	unclassified	unclassified
member	6086	-	-	-	-	-	HG1383883	-	-	-	-	-	Bacteria	Bacteroidetes	Bacteroidia	Bacteroidales	Bacteroidaceae	Bacteroides	unclassified	-	-
member	6086	-	-	-	-	-	HG1692520	poorly characterized	Function unknown	4AK6U	Ser Thr phosphatase family protein	657309.BXY_30000	Bacteria	Bacteroidetes	Bacteroidia	Bacteroidales	Bacteroidaceae	Bacteroides	Bacteroides ovatus	unclassified	unclassified
member	6086	-	-	-	-	-	HG1911550	poorly characterized	Function unknown	4AK6U	Ser Thr phosphatase family protein	742727.HMPREF9447_02841	Bacteria	Bacteroidetes	Bacteroidia	Bacteroidales	Bacteroidaceae	Bacteroides	Bacteroides cellulosilyticus	unclassified	unclassified
member	6086	-	-	-	-	-	HG2148966	poorly characterized	Function unknown	4AK6U	Ser Thr phosphatase family protein	471870.BACINT_00062	Bacteria	Bacteroidetes	Bacteroidia	Bacteroidales	Bacteroidaceae	Bacteroides	Bacteroides intestinalis	unclassified	unclassified
member	6086	-	-	-	-	-	HG2298979	poorly characterized	Function unknown	4AK6U	Ser Thr phosphatase family protein	226186.BT_3885	Bacteria	Bacteroidetes	Bacteroidia	Bacteroidales	Bacteroidaceae	Bacteroides	Bacteroides thetaiotaomicron	unclassified	unclassified
member	6086	-	-	-	-	-	HG2298979	-	-	-	-	-	Bacteria	Bacteroidetes	Bacteroidia	Bacteroidales	Bacteroidaceae	Bacteroides	unclassified	-	-
member	6086	-	-	-	-	-	HG2935447	poorly characterized	Function unknown	4AK6U	Ser Thr phosphatase family protein	657309.BXY_30000	Bacteria	Bacteroidetes	Bacteroidia	Bacteroidales	Bacteroidaceae	Bacteroides	Bacteroides ovatus	unclassified	unclassified
member	6086	-	-	-	-	-	HG2976949	poorly characterized	Function unknown	4AK6U	Ser Thr phosphatase family protein	411479.BACUNI_03073	Bacteria	Bacteroidetes	Bacteroidia	Bacteroidales	Bacteroidaceae	Bacteroides	Bacteroides uniformis	unclassified	unclassified
member	6086	-	-	-	-	-	HG3143242	poorly characterized	Function unknown	4AK6U	Ser Thr phosphatase family protein	272559.BF9343_3678	Bacteria	Bacteroidetes	Bacteroidia	Bacteroidales	Bacteroidaceae	Bacteroides	Bacteroides fragilis	unclassified	unclassified
member	6086	-	-	-	-	-	HG3234597	poorly characterized	Function unknown	4AK6U	Ser Thr phosphatase family protein	272559.BF9343_3678	Bacteria	Bacteroidetes	Bacteroidia	Bacteroidales	Bacteroidaceae	Bacteroides	Bacteroides fragilis	unclassified	unclassified
member	6086	-	-	-	-	-	HG3235019	poorly characterized	Function unknown	4AK6U	Ser Thr phosphatase family protein	272559.BF9343_3678	Bacteria	Bacteroidetes	Bacteroidia	Bacteroidales	Bacteroidaceae	Bacteroides	Bacteroides fragilis	unclassified	unclassified
member	6086	-	-	-	-	-	HG3454662	poorly characterized	Function unknown	4AK6U	Ser Thr phosphatase family protein	449673.BACSTE_03779	Bacteria	Bacteroidetes	Bacteroidia	Bacteroidales	Bacteroidaceae	Bacteroides	Bacteroides stercoris	unclassified	unclassified
member	6086	-	-	-	-	-	HG3480509	poorly characterized	Function unknown	4AK6U	Ser Thr phosphatase family protein	763034.HMPREF9446_02133	Bacteria	Bacteroidetes	Bacteroidia	Bacteroidales	Bacteroidaceae	Bacteroides	Bacteroides stercoris	unclassified	unclassified
member	6086	-	-	-	-	-	HG3773974	poorly characterized	Function unknown	4AK6U	Ser Thr phosphatase family protein	411479.BACUNI_03073	Bacteria	Bacteroidetes	Bacteroidia	Bacteroidales	Bacteroidaceae	Bacteroides	Bacteroides sp. 4_1_36	unclassified	unclassified
member	6086	-	-	-	-	-	HG3773974	-	-	-	-	-	Bacteria	Bacteroidetes	Bacteroidia	Bacteroidales	Bacteroidaceae	Bacteroides	Bacteroides uniformis	-	-
member	6086	-	-	-	-	-	HG3773974	-	-	-	-	-	Bacteria	Bacteroidetes	Bacteroidia	Bacteroidales	Bacteroidaceae	Bacteroides	unclassified	-	-
member	6086	-	-	-	-	-	HG3966003	poorly characterized	Function unknown	4AK6U	Ser Thr phosphatase family protein	411479.BACUNI_03073	Bacteria	Bacteroidetes	Bacteroidia	Bacteroidales	Bacteroidaceae	Bacteroides	Bacteroides ndongoniae	unclassified	unclassified
member	6086	-	-	-	-	-	HG3966003	-	-	-	-	-	Bacteria	Bacteroidetes	Bacteroidia	Bacteroidales	Bacteroidaceae	Bacteroides	Bacteroides sp. CAG:633	-	-
member	6086	-	-	-	-	-	HG4064466	poorly characterized	Function unknown	4AK6U	Ser Thr phosphatase family protein	657309.BXY_30000	Bacteria	Bacteroidetes	Bacteroidia	Bacteroidales	Bacteroidaceae	Bacteroides	Bacteroides xylanisolvens	unclassified	unclassified
member	6086	-	-	-	-	-	HG4065391	poorly characterized	Function unknown	4AK6U	Ser Thr phosphatase family protein	657309.BXY_30000	Bacteria	Bacteroidetes	Bacteroidia	Bacteroidales	Bacteroidaceae	Bacteroides	Bacteroides sp. 2_1_22	unclassified	unclassified
member	6086	-	-	-	-	-	HG4065391	-	-	-	-	-	Bacteria	Bacteroidetes	Bacteroidia	Bacteroidales	Bacteroidaceae	Bacteroides	Bacteroides sp. D1	-	-
member	6086	-	-	-	-	-	HG4065391	-	-	-	-	-	Bacteria	Bacteroidetes	Bacteroidia	Bacteroidales	Bacteroidaceae	Bacteroides	Bacteroides sp. D22	-	-
member	6086	-	-	-	-	-	HG4065391	-	-	-	-	-	Bacteria	Bacteroidetes	Bacteroidia	Bacteroidales	Bacteroidaceae	Bacteroides	Bacteroides xylanisolvens	-	-
member	6086	-	-	-	-	-	HG4065391	-	-	-	-	-	Bacteria	Bacteroidetes	Bacteroidia	Bacteroidales	Bacteroidaceae	Bacteroides	unclassified	-	-
member	6086	-	-	-	-	-	HG4068215	poorly characterized	Function unknown	4AK6U	Ser Thr phosphatase family protein	411901.BACCAC_03414	Bacteria	Bacteroidetes	Bacteroidia	Bacteroidales	Bacteroidaceae	Bacteroides	Bacteroides caccae	unclassified	unclassified
member	6086	-	-	-	-	-	HG4068215	-	-	-	-	-	Bacteria	Bacteroidetes	Bacteroidia	Bacteroidales	Bacteroidaceae	Bacteroides	Bacteroides caccae CAG:21	-	-
member	6086	-	-	-	-	-	HG4068215	-	-	-	-	-	Bacteria	Bacteroidetes	Bacteroidia	Bacteroidales	Bacteroidaceae	Bacteroides	Bacteroides sp. 43_46	-	-
member	6086	-	-	-	-	-	HG4106011	poorly characterized	Function unknown	4AK6U	Ser Thr phosphatase family protein	1077285.AGDG01000016_gene550	Bacteria	Bacteroidetes	Bacteroidia	Bacteroidales	Bacteroidaceae	Bacteroides	Bacteroides faecis	unclassified	unclassified
member	6086	-	-	-	-	-	HG4106011	-	-	-	-	-	Bacteria	Bacteroidetes	Bacteroidia	Bacteroidales	Bacteroidaceae	Bacteroides	unclassified	-	-
member	6086	-	-	-	-	-	HG4116667	poorly characterized	Function unknown	4AK6U	Ser Thr phosphatase family protein	457424.BFAG_04441	Bacteria	Bacteroidetes	Bacteroidia	Bacteroidales	Bacteroidaceae	Bacteroides	Bacteroides fragilis	unclassified	unclassified
member	6086	-	-	-	-	-	HG4116667	-	-	-	-	-	Bacteria	Bacteroidetes	Bacteroidia	Bacteroidales	Bacteroidaceae	Bacteroides	unclassified	-	-
member	6086	-	-	-	-	-	HG4176485	poorly characterized	Function unknown	4AK6U	Ser Thr phosphatase family protein	411479.BACUNI_03073	Bacteria	Bacteroidetes	Bacteroidia	Bacteroidales	Bacteroidaceae	Bacteroides	Bacteroides sp. CAG:598	unclassified	unclassified
member	6086	-	-	-	-	-	HG4190022	poorly characterized	Function unknown	4AK6U	Ser Thr phosphatase family protein	411479.BACUNI_03073	Bacteria	Bacteroidetes	Bacteroidia	Bacteroidales	Bacteroidaceae	Bacteroides	Bacteroides sp. CAG:530	unclassified	unclassified
member	6086	-	-	-	-	-	HG4217492	poorly characterized	Function unknown	4AK6U	Ser Thr phosphatase family protein	997884.HMPREF1068_03929	Bacteria	Bacteroidetes	Bacteroidia	Bacteroidales	Bacteroidaceae	Bacteroides	Bacteroides nordii	unclassified	unclassified
member	6086	-	-	-	-	-	HG4222309	poorly characterized	Function unknown	4AK6U	Ser Thr phosphatase family protein	693979.Bache_0139	Bacteria	Bacteroidetes	Bacteroidia	Bacteroidales	Bacteroidaceae	Bacteroides	Bacteroides helcogenes	unclassified	unclassified
member	6086	-	-	-	-	-	HG4223568	poorly characterized	Function unknown	4AK6U	Ser Thr phosphatase family protein	411901.BACCAC_03414	Bacteria	Bacteroidetes	Bacteroidia	Bacteroidales	Bacteroidaceae	Bacteroides	Bacteroides caccae	unclassified	unclassified
member	6086	-	-	-	-	-	HG4223568	-	-	-	-	-	Bacteria	Bacteroidetes	Bacteroidia	Bacteroidales	Bacteroidaceae	Bacteroides	Bacteroides caccae CAG:21	-	-
member	6086	-	-	-	-	-	HG4224212	poorly characterized	Function unknown	4AK6U	Ser Thr phosphatase family protein	411476.BACOVA_01107	Bacteria	Bacteroidetes	Bacteroidia	Bacteroidales	Bacteroidaceae	Bacteroides	Bacteroides sp. D22	unclassified	unclassified
member	6086	-	-	-	-	-	HG4224212	-	-	-	-	-	Bacteria	Bacteroidetes	Bacteroidia	Bacteroidales	Bacteroidaceae	Bacteroides	Bacteroides xylanisolvens	-	-
member	6086	-	-	-	-	-	HG4224212	-	-	-	-	-	Bacteria	Bacteroidetes	Bacteroidia	Bacteroidales	Bacteroidaceae	Bacteroides	unclassified	-	-
member	6086	-	-	-	-	-	HG4224672	poorly characterized	Function unknown	4AK6U	Ser Thr phosphatase family protein	411476.BACOVA_01107	Bacteria	Bacteroidetes	Bacteroidia	Bacteroidales	Bacteroidaceae	Bacteroides	Bacteroides ovatus	unclassified	unclassified
member	6086	-	-	-	-	-	HG4224672	-	-	-	-	-	Bacteria	Bacteroidetes	Bacteroidia	Bacteroidales	Bacteroidaceae	Bacteroides	Bacteroides sp. 3_1_23	-	-
member	6086	-	-	-	-	-	HG4224672	-	-	-	-	-	Bacteria	Bacteroidetes	Bacteroidia	Bacteroidales	Bacteroidaceae	Bacteroides	unclassified	-	-
member	6086	-	-	-	-	-	HG4224788	poorly characterized	Function unknown	4AK6U	Ser Thr phosphatase family protein	226186.BT_3885	Bacteria	Bacteroidetes	Bacteroidia	Bacteroidales	Bacteroidaceae	Bacteroides	Bacteroides thetaiotaomicron	unclassified	unclassified
member	6086	-	-	-	-	-	HG4224788	-	-	-	-	-	Bacteria	Bacteroidetes	Bacteroidia	Bacteroidales	Bacteroidaceae	Bacteroides	unclassified	-	-
member	6086	-	-	-	-	-	HG4224844	poorly characterized	Function unknown	4AK6U	Ser Thr phosphatase family protein	411476.BACOVA_01107	Bacteria	Bacteroidetes	Bacteroidia	Bacteroidales	Bacteroidaceae	Bacteroides	Bacteroides fragilis	unclassified	unclassified
member	6086	-	-	-	-	-	HG4224844	-	-	-	-	-	Bacteria	Bacteroidetes	Bacteroidia	Bacteroidales	Bacteroidaceae	Bacteroides	Bacteroides ovatus	-	-
member	6086	-	-	-	-	-	HG4224844	-	-	-	-	-	Bacteria	Bacteroidetes	Bacteroidia	Bacteroidales	Bacteroidaceae	Bacteroides	unclassified	-	-
member	6086	-	-	-	-	-	HG4225570	poorly characterized	Function unknown	4AK6U	Ser Thr phosphatase family protein	411476.BACOVA_01107	Bacteria	Bacteroidetes	Bacteroidia	Bacteroidales	Bacteroidaceae	Bacteroides	Bacteroides ovatus	unclassified	unclassified
member	6086	-	-	-	-	-	HG4225570	-	-	-	-	-	Bacteria	Bacteroidetes	Bacteroidia	Bacteroidales	Bacteroidaceae	Bacteroides	Bacteroides sp. 2_2_4	-	-
member	6086	-	-	-	-	-	HG4225570	-	-	-	-	-	Bacteria	Bacteroidetes	Bacteroidia	Bacteroidales	Bacteroidaceae	Bacteroides	unclassified	-	-
member	6086	-	-	-	-	-	HG4226313	poorly characterized	Function unknown	4AK6U	Ser Thr phosphatase family protein	411476.BACOVA_01107	Bacteria	Bacteroidetes	Bacteroidia	Bacteroidales	Bacteroidaceae	Bacteroides	Bacteroides sp. 2_1_22	unclassified	unclassified
member	6086	-	-	-	-	-	HG4226313	-	-	-	-	-	Bacteria	Bacteroidetes	Bacteroidia	Bacteroidales	Bacteroidaceae	Bacteroides	Bacteroides sp. D1	-	-
member	6086	-	-	-	-	-	HG4226313	-	-	-	-	-	Bacteria	Bacteroidetes	Bacteroidia	Bacteroidales	Bacteroidaceae	Bacteroides	unclassified	-	-
member	6086	-	-	-	-	-	HG4226724	poorly characterized	Function unknown	4AK6U	Ser Thr phosphatase family protein	226186.BT_3885	Bacteria	Bacteroidetes	Bacteroidia	Bacteroidales	Bacteroidaceae	Bacteroides	Bacteroides sp. 1_1_14	unclassified	unclassified
member	6086	-	-	-	-	-	HG4226724	-	-	-	-	-	Bacteria	Bacteroidetes	Bacteroidia	Bacteroidales	Bacteroidaceae	Bacteroides	Bacteroides thetaiotaomicron	-	-
member	6086	-	-	-	-	-	HG4226785	poorly characterized	Function unknown	4AK6U	Ser Thr phosphatase family protein	226186.BT_3885	Bacteria	Bacteroidetes	Bacteroidia	Bacteroidales	Bacteroidaceae	Bacteroides	Bacteroides thetaiotaomicron	unclassified	unclassified
member	6086	-	-	-	-	-	HG4226785	-	-	-	-	-	Bacteria	Bacteroidetes	Bacteroidia	Bacteroidales	Bacteroidaceae	Bacteroides	unclassified	-	-
member	6086	-	-	-	-	-	HG4227563	poorly characterized	Function unknown	4AK6U	Ser Thr phosphatase family protein	411476.BACOVA_01107	Bacteria	Bacteroidetes	Bacteroidia	Bacteroidales	Bacteroidaceae	Bacteroides	Bacteroides ovatus	unclassified	unclassified
member	6086	-	-	-	-	-	HG4227563	-	-	-	-	-	Bacteria	Bacteroidetes	Bacteroidia	Bacteroidales	Bacteroidaceae	Bacteroides	Bacteroides ovatus CAG:22	-	-
member	6086	-	-	-	-	-	HG4227563	-	-	-	-	-	Bacteria	Bacteroidetes	Bacteroidia	Bacteroidales	Bacteroidaceae	Bacteroides	Bacteroides sp. 1_1_30	-	-
member	6086	-	-	-	-	-	HG4227563	-	-	-	-	-	Bacteria	Bacteroidetes	Bacteroidia	Bacteroidales	Bacteroidaceae	Bacteroides	unclassified	-	-
member	6086	-	-	-	-	-	HG4228852	poorly characterized	Function unknown	4AK6U	Ser Thr phosphatase family protein	411476.BACOVA_01107	Bacteria	Bacteroidetes	Bacteroidia	Bacteroidales	Bacteroidaceae	Bacteroides	Bacteroides intestinalis	unclassified	unclassified
member	6086	-	-	-	-	-	HG4230274	poorly characterized	Function unknown	4AK6U	Ser Thr phosphatase family protein	411476.BACOVA_01107	Bacteria	Bacteroidetes	Bacteroidia	Bacteroidales	Bacteroidaceae	Bacteroides	Bacteroides sp. D2	unclassified	unclassified
member	6086	-	-	-	-	-	HG4231395	poorly characterized	Function unknown	4AK6U	Ser Thr phosphatase family protein	272559.BF9343_3678	Bacteria	Bacteroidetes	Bacteroidia	Bacteroidales	Bacteroidaceae	Bacteroides	Bacteroides fragilis	unclassified	unclassified
member	6086	-	-	-	-	-	HG4231395	-	-	-	-	-	Bacteria	Bacteroidetes	Bacteroidia	Bacteroidales	Bacteroidaceae	Bacteroides	Bacteroides sp. 3_2_5	-	-
member	6086	-	-	-	-	-	HG4232436	poorly characterized	Function unknown	4AK6U	Ser Thr phosphatase family protein	272559.BF9343_3678	Bacteria	Bacteroidetes	Bacteroidia	Bacteroidales	Bacteroidaceae	Bacteroides	Bacteroides fragilis	unclassified	unclassified
member	6086	-	-	-	-	-	HG4233166	poorly characterized	Function unknown	4AK6U	Ser Thr phosphatase family protein	457424.BFAG_04441	Bacteria	Bacteroidetes	Bacteroidia	Bacteroidales	Bacteroidaceae	Bacteroides	Bacteroides fragilis	unclassified	unclassified
member	6086	-	-	-	-	-	HG4233166	-	-	-	-	-	Bacteria	Bacteroidetes	Bacteroidia	Bacteroidales	Bacteroidaceae	Bacteroides	Bacteroides fragilis CAG:558	-	-
member	6086	-	-	-	-	-	HG4233166	-	-	-	-	-	Bacteria	Bacteroidetes	Bacteroidia	Bacteroidales	Bacteroidaceae	Bacteroides	Bacteroides sp. PHL 2737	-	-
member	6086	-	-	-	-	-	HG4234943	poorly characterized	Function unknown	4AK6U	Ser Thr phosphatase family protein	272559.BF9343_3678	Bacteria	Bacteroidetes	Bacteroidia	Bacteroidales	Bacteroidaceae	Bacteroides	Bacteroides fragilis	unclassified	unclassified
member	6086	-	-	-	-	-	HG4238097	poorly characterized	Function unknown	4AK6U	Ser Thr phosphatase family protein	585543.HMPREF0969_02259	Bacteria	Bacteroidetes	Bacteroidia	Bacteroidales	Bacteroidaceae	Mediterranea	Mediterranea massiliensis	unclassified	unclassified
member	6086	-	-	-	-	-	HG4240232	poorly characterized	Function unknown	4AK6U	Ser Thr phosphatase family protein	272559.BF9343_1145	Bacteria	Bacteroidetes	Bacteroidia	Bacteroidales	Odoribacteraceae	Culturomica	Culturomica massiliensis	unclassified	unclassified
member	6086	-	-	-	-	-	HG4247274	poorly characterized	Function unknown	4AK6U	Ser Thr phosphatase family protein	1268240.ATFI01000006_gene788	Bacteria	Bacteroidetes	Bacteroidia	Bacteroidales	Bacteroidaceae	Bacteroides	Bacteroides cellulosilyticus	unclassified	unclassified
member	6086	-	-	-	-	-	HG4247274	-	-	-	-	-	Bacteria	Bacteroidetes	Bacteroidia	Bacteroidales	Bacteroidaceae	Bacteroides	Bacteroides cellulosilyticus CAG:158	-	-
member	6086	-	-	-	-	-	HG4247274	-	-	-	-	-	Bacteria	Bacteroidetes	Bacteroidia	Bacteroidales	Bacteroidaceae	Bacteroides	unclassified	-	-
member	6086	-	-	-	-	-	HG4247464	poorly characterized	Function unknown	4AK6U	Ser Thr phosphatase family protein	411479.BACUNI_03073	Bacteria	Bacteroidetes	Bacteroidia	Bacteroidales	Bacteroidaceae	Bacteroides	Bacteroides sp. 4_1_36	unclassified	unclassified
member	6086	-	-	-	-	-	HG4247464	-	-	-	-	-	Bacteria	Bacteroidetes	Bacteroidia	Bacteroidales	Bacteroidaceae	Bacteroides	Bacteroides uniformis	-	-
member	6086	-	-	-	-	-	HG4247464	-	-	-	-	-	Bacteria	Bacteroidetes	Bacteroidia	Bacteroidales	Bacteroidaceae	Bacteroides	unclassified	-	-
member	6086	-	-	-	-	-	HG4247590	poorly characterized	Function unknown	4AK6U	Ser Thr phosphatase family protein	763034.HMPREF9446_02133	Bacteria	Bacteroidetes	Bacteroidia	Bacteroidales	Bacteroidaceae	Bacteroides	Bacteroides fluxus	unclassified	unclassified
member	6086	-	-	-	-	-	HG4249089	poorly characterized	Function unknown	4AK6U	Ser Thr phosphatase family protein	411479.BACUNI_03073	Bacteria	Bacteroidetes	Bacteroidia	Bacteroidales	Bacteroidaceae	Bacteroides	Bacteroides uniformis	unclassified	unclassified
member	6086	-	-	-	-	-	HG4249089	-	-	-	-	-	Bacteria	Bacteroidetes	Bacteroidia	Bacteroidales	Bacteroidaceae	Bacteroides	unclassified	-	-
member	6086	-	-	-	-	-	HG4250122	poorly characterized	Function unknown	4AK6U	Ser Thr phosphatase family protein	471870.BACINT_00062	Bacteria	Bacteroidetes	Bacteroidia	Bacteroidales	Bacteroidaceae	Bacteroides	Bacteroides intestinalis	unclassified	unclassified
member	6086	-	-	-	-	-	HG4250637	poorly characterized	Function unknown	4AK6U	Ser Thr phosphatase family protein	585543.HMPREF0969_02259	Bacteria	Bacteroidetes	Bacteroidia	Bacteroidales	Bacteroidaceae	Bacteroides	Bacteroides sp. D20	unclassified	unclassified
member	6086	-	-	-	-	-	HG4250637	-	-	-	-	-	Bacteria	Bacteroidetes	Bacteroidia	Bacteroidales	Bacteroidaceae	Bacteroides	Bacteroides uniformis	-	-
member	6086	-	-	-	-	-	HG4250637	-	-	-	-	-	Bacteria	Bacteroidetes	Bacteroidia	Bacteroidales	Bacteroidaceae	Bacteroides	unclassified	-	-
member	6086	-	-	-	-	-	HG4252710	poorly characterized	Function unknown	4AK6U	Ser Thr phosphatase family protein	1268240.ATFI01000006_gene788	Bacteria	Bacteroidetes	Bacteroidia	Bacteroidales	Bacteroidaceae	Bacteroides	Bacteroides cellulosilyticus	unclassified	unclassified
member	6086	-	-	-	-	-	HG4253589	poorly characterized	Function unknown	4AK6U	Ser Thr phosphatase family protein	471870.BACINT_00062	Bacteria	Bacteroidetes	Bacteroidia	Bacteroidales	Bacteroidaceae	Bacteroides	Bacteroides intestinalis	unclassified	unclassified
member	6086	-	-	-	-	-	HG4253656	poorly characterized	Function unknown	4AK6U	Ser Thr phosphatase family protein	763034.HMPREF9446_02133	Bacteria	Bacteroidetes	Bacteroidia	Bacteroidales	Bacteroidaceae	Bacteroides	Bacteroides sp. OM08-11	unclassified	unclassified
member	6086	-	-	-	-	-	HG4253656	-	-	-	-	-	Bacteria	Bacteroidetes	Bacteroidia	Bacteroidales	Bacteroidaceae	Bacteroides	unclassified	-	-
member	6086	-	-	-	-	-	HG4260150	poorly characterized	Function unknown	4AK6U	Ser Thr phosphatase family protein	763034.HMPREF9446_02133	Bacteria	Bacteroidetes	Bacteroidia	Bacteroidales	Bacteroidaceae	Bacteroides	Bacteroides stercoris	unclassified	unclassified
member	6086	-	-	-	-	-	HG4273202	poorly characterized	Function unknown	4AK6U	Ser Thr phosphatase family protein	411479.BACUNI_03073	Bacteria	Bacteroidetes	Bacteroidia	Bacteroidales	Bacteroidaceae	Bacteroides	Bacteroides sp. 4_1_36	unclassified	unclassified
member	6086	-	-	-	-	-	HG4273202	-	-	-	-	-	Bacteria	Bacteroidetes	Bacteroidia	Bacteroidales	Bacteroidaceae	Bacteroides	Bacteroides uniformis	-	-
member	6086	-	-	-	-	-	HG4273202	-	-	-	-	-	Bacteria	Bacteroidetes	Bacteroidia	Bacteroidales	Bacteroidaceae	Bacteroides	unclassified	-	-
group	6087	2	88	120	71.67	71.67	HG0893343;HG1410911	information storage and processing	Translation, ribosomal structure and biogenesis	various	Forms an intersubunit bridge (bridge B4) with the 23S rRNA of the 50S subunit in the ribosome	various	Bacteria	Firmicutes	various	various	various	various	various	unclassified	unclassified	0.1	-	0.1	-	0.0	-	0.0	-	2/2	2/2	1/2	2/2	1/2	2/2	2/2	2/2	2/2	2/2	2/2	2/2	0/0	0/0
member	6087	-	-	-	-	-	HG0893343	information storage and processing	Translation, ribosomal structure and biogenesis	27NTJ	Forms an intersubunit bridge (bridge B4) with the 23S rRNA of the 50S subunit in the ribosome	1410633.JHWR01000002_gene1950	Bacteria	Firmicutes	Clostridia	Eubacteriales	Clostridiaceae	Clostridium	Clostridium sp. SS2/1	unclassified	unclassified
member	6087	-	-	-	-	-	HG0893343	-	-	-	-	-	Bacteria	Firmicutes	Clostridia	Eubacteriales	Lachnospiraceae	Anaerostipes	Anaerostipes hadrus	-	-
member	6087	-	-	-	-	-	HG0893343	-	-	-	-	-	Bacteria	Firmicutes	Clostridia	Eubacteriales	Lachnospiraceae	unclassified	Lachnospiraceae bacterium 5_1_63FAA	-	-
member	6087	-	-	-	-	-	HG0893343	-	-	-	-	-	Bacteria	Firmicutes	Clostridia	Eubacteriales	Lachnospiraceae	unclassified	Lachnospiraceae bacterium AM10-38	-	-
member	6087	-	-	-	-	-	HG0893343	-	-	-	-	-	Bacteria	Firmicutes	Clostridia	Eubacteriales	Lachnospiraceae	unclassified	Lachnospiraceae bacterium AM21-21	-	-
member	6087	-	-	-	-	-	HG0893343	-	-	-	-	-	Bacteria	Firmicutes	Clostridia	Eubacteriales	Lachnospiraceae	unclassified	Lachnospiraceae bacterium AM23-7LB	-	-
member	6087	-	-	-	-	-	HG0893343	-	-	-	-	-	Bacteria	Firmicutes	Clostridia	Eubacteriales	Lachnospiraceae	unclassified	Lachnospiraceae bacterium AM25-27	-	-
member	6087	-	-	-	-	-	HG0893343	-	-	-	-	-	Bacteria	Firmicutes	Clostridia	Eubacteriales	Lachnospiraceae	unclassified	Lachnospiraceae bacterium AM26-1LB	-	-
member	6087	-	-	-	-	-	HG0893343	-	-	-	-	-	Bacteria	Firmicutes	Clostridia	Eubacteriales	Lachnospiraceae	unclassified	Lachnospiraceae bacterium CAG:25	-	-
member	6087	-	-	-	-	-	HG0893343	-	-	-	-	-	Bacteria	Firmicutes	Clostridia	Eubacteriales	Lachnospiraceae	unclassified	Lachnospiraceae bacterium OM02-26	-	-
member	6087	-	-	-	-	-	HG0893343	-	-	-	-	-	Bacteria	Firmicutes	Clostridia	Eubacteriales	Lachnospiraceae	unclassified	Lachnospiraceae bacterium TF10-8AT	-	-
member	6087	-	-	-	-	-	HG0893343	-	-	-	-	-	Bacteria	Firmicutes	unclassified	unclassified	unclassified	unclassified	Firmicutes bacterium CAG:552_39_19	-	-
member	6087	-	-	-	-	-	HG1410911	information storage and processing	Translation, ribosomal structure and biogenesis	4BZNY	Forms an intersubunit bridge (bridge B4) with the 23S rRNA of the 50S subunit in the ribosome	1506994.JNLQ01000002_gene1529	Bacteria	Firmicutes	Clostridia	Eubacteriales	Clostridiaceae	Clostridium	Clostridium sp. SS2/1	unclassified	unclassified
member	6087	-	-	-	-	-	HG1410911	-	-	-	-	-	Bacteria	Firmicutes	Clostridia	Eubacteriales	Lachnospiraceae	Anaerostipes	Anaerostipes hadrus	-	-
member	6087	-	-	-	-	-	HG1410911	-	-	-	-	-	Bacteria	Firmicutes	Clostridia	Eubacteriales	Lachnospiraceae	unclassified	Lachnospiraceae bacterium 5_1_63FAA	-	-
member	6087	-	-	-	-	-	HG1410911	-	-	-	-	-	Bacteria	Firmicutes	Clostridia	Eubacteriales	Lachnospiraceae	unclassified	Lachnospiraceae bacterium AM10-38	-	-
member	6087	-	-	-	-	-	HG1410911	-	-	-	-	-	Bacteria	Firmicutes	Clostridia	Eubacteriales	Lachnospiraceae	unclassified	Lachnospiraceae bacterium AM21-21	-	-
member	6087	-	-	-	-	-	HG1410911	-	-	-	-	-	Bacteria	Firmicutes	Clostridia	Eubacteriales	Lachnospiraceae	unclassified	Lachnospiraceae bacterium AM23-7LB	-	-
member	6087	-	-	-	-	-	HG1410911	-	-	-	-	-	Bacteria	Firmicutes	Clostridia	Eubacteriales	Lachnospiraceae	unclassified	Lachnospiraceae bacterium AM25-27	-	-
member	6087	-	-	-	-	-	HG1410911	-	-	-	-	-	Bacteria	Firmicutes	Clostridia	Eubacteriales	Lachnospiraceae	unclassified	Lachnospiraceae bacterium AM26-1LB	-	-
member	6087	-	-	-	-	-	HG1410911	-	-	-	-	-	Bacteria	Firmicutes	Clostridia	Eubacteriales	Lachnospiraceae	unclassified	Lachnospiraceae bacterium CAG:25	-	-
member	6087	-	-	-	-	-	HG1410911	-	-	-	-	-	Bacteria	Firmicutes	Clostridia	Eubacteriales	Lachnospiraceae	unclassified	Lachnospiraceae bacterium OM02-26	-	-
member	6087	-	-	-	-	-	HG1410911	-	-	-	-	-	Bacteria	Firmicutes	Clostridia	Eubacteriales	Lachnospiraceae	unclassified	Lachnospiraceae bacterium TF10-8AT	-	-
member	6087	-	-	-	-	-	HG1410911	-	-	-	-	-	Bacteria	Firmicutes	unclassified	unclassified	unclassified	unclassified	Firmicutes bacterium CAG:552_39_19	-	-
group	6088	25	88	476	1.46	99.58	HG0893411;HG1471029;HG2491109;HG2615084;HG3070135;HG3227296;HG3321099;HG3366073;HG3530293;HG3896871;HG4025017;HG4328896;HG4396809;HG4493098;HG4541985;HG4900403;HG4913577;HG4918124;HG4918271;HG4918618;HG4918899;HG4920433;HG4920861;HG4922407;HG4976628	cellular processes and signaling	Cell wall/membrane/envelope biogenesis	3WGQ1	Belongs to the MurCDEF family	various	Bacteria	Firmicutes	Clostridia	Eubacteriales	Oscillospiraceae	Faecalibacterium	Faecalibacterium prausnitzii	unclassified	unclassified	0.1	-	0.1	-	0.0	-	0.0	-	25/25	25/25	25/25	25/25	(8)/25	21/25	21/25	21/25	21/25	21/25	20/25	17/25	0/0	0/0
member	6088	-	-	-	-	-	HG0893411	cellular processes and signaling	Cell wall/membrane/envelope biogenesis	3WGQ1	Belongs to the MurCDEF family	718252.FP2_23390	Bacteria	Firmicutes	Clostridia	Eubacteriales	Oscillospiraceae	Faecalibacterium	Faecalibacterium sp. CLA-AA-H233	unclassified	unclassified
member	6088	-	-	-	-	-	HG1471029	cellular processes and signaling	Cell wall/membrane/envelope biogenesis	3WGQ1	Belongs to the MurCDEF family	411483.FAEPRAA2165_01049	Bacteria	Firmicutes	Clostridia	Eubacteriales	Oscillospiraceae	Faecalibacterium	Faecalibacterium prausnitzii	unclassified	unclassified
member	6088	-	-	-	-	-	HG1471029	-	-	-	-	-	Bacteria	Firmicutes	Clostridia	Eubacteriales	Oscillospiraceae	Faecalibacterium	Faecalibacterium sp. Marseille-Q3530	-	-
member	6088	-	-	-	-	-	HG2491109	cellular processes and signaling	Cell wall/membrane/envelope biogenesis	3WGQ1	Belongs to the MurCDEF family	748224.HMPREF9436_02143	unclassified	unclassified	unclassified	unclassified	unclassified	unclassified	unclassified	unclassified	unclassified
member	6088	-	-	-	-	-	HG2615084	cellular processes and signaling	Cell wall/membrane/envelope biogenesis	3WGQ1	Belongs to the MurCDEF family	718252.FP2_23390	Bacteria	Firmicutes	Clostridia	Eubacteriales	Oscillospiraceae	Faecalibacterium	Faecalibacterium prausnitzii	unclassified	unclassified
member	6088	-	-	-	-	-	HG3070135	cellular processes and signaling	Cell wall/membrane/envelope biogenesis	3WGQ1	Belongs to the MurCDEF family	748224.HMPREF9436_02143	Bacteria	Firmicutes	Clostridia	Eubacteriales	Oscillospiraceae	Faecalibacterium	Faecalibacterium prausnitzii	unclassified	unclassified
member	6088	-	-	-	-	-	HG3070135	-	-	-	-	-	Bacteria	Firmicutes	Clostridia	Eubacteriales	Oscillospiraceae	Faecalibacterium	unclassified	-	-
member	6088	-	-	-	-	-	HG3227296	cellular processes and signaling	Cell wall/membrane/envelope biogenesis	3WGQ1	Belongs to the MurCDEF family	718252.FP2_23390	Bacteria	Firmicutes	Clostridia	Eubacteriales	Oscillospiraceae	Faecalibacterium	Faecalibacterium prausnitzii	unclassified	unclassified
member	6088	-	-	-	-	-	HG3227296	-	-	-	-	-	Bacteria	Firmicutes	Clostridia	Eubacteriales	Oscillospiraceae	Faecalibacterium	unclassified	-	-
member	6088	-	-	-	-	-	HG3321099	cellular processes and signaling	Cell wall/membrane/envelope biogenesis	3WGQ1	Belongs to the MurCDEF family	657322.FPR_13640	Bacteria	Firmicutes	Clostridia	Eubacteriales	Oscillospiraceae	Faecalibacterium	Faecalibacterium prausnitzii	unclassified	unclassified
member	6088	-	-	-	-	-	HG3366073	cellular processes and signaling	Cell wall/membrane/envelope biogenesis	3WGQ1	Belongs to the MurCDEF family	411483.FAEPRAA2165_01049	unclassified	unclassified	unclassified	unclassified	unclassified	unclassified	unclassified	unclassified	unclassified
member	6088	-	-	-	-	-	HG3530293	cellular processes and signaling	Cell wall/membrane/envelope biogenesis	3WGQ1	Belongs to the MurCDEF family	411483.FAEPRAA2165_01049	Bacteria	Firmicutes	Clostridia	Eubacteriales	Oscillospiraceae	Faecalibacterium	Faecalibacterium prausnitzii	unclassified	unclassified
member	6088	-	-	-	-	-	HG3896871	cellular processes and signaling	Cell wall/membrane/envelope biogenesis	3WGQ1	Belongs to the MurCDEF family	411483.FAEPRAA2165_01049	Bacteria	Firmicutes	Clostridia	Eubacteriales	Oscillospiraceae	Faecalibacterium	Faecalibacterium prausnitzii	unclassified	unclassified
member	6088	-	-	-	-	-	HG4025017	cellular processes and signaling	Cell wall/membrane/envelope biogenesis	3WGQ1	Belongs to the MurCDEF family	748224.HMPREF9436_02143	Bacteria	Firmicutes	Clostridia	Eubacteriales	Oscillospiraceae	Faecalibacterium	Faecalibacterium prausnitzii	unclassified	unclassified
member	6088	-	-	-	-	-	HG4328896	cellular processes and signaling	Cell wall/membrane/envelope biogenesis	3WGQ1	Belongs to the MurCDEF family	411483.FAEPRAA2165_01049	unclassified	unclassified	unclassified	unclassified	unclassified	unclassified	unclassified	unclassified	unclassified
member	6088	-	-	-	-	-	HG4396809	cellular processes and signaling	Cell wall/membrane/envelope biogenesis	3WGQ1	Belongs to the MurCDEF family	748224.HMPREF9436_02143	Bacteria	Firmicutes	Clostridia	Eubacteriales	Oscillospiraceae	Faecalibacterium	Faecalibacterium prausnitzii	unclassified	unclassified
member	6088	-	-	-	-	-	HG4493098	cellular processes and signaling	Cell wall/membrane/envelope biogenesis	3WGQ1	Belongs to the MurCDEF family	657322.FPR_13640	Bacteria	Firmicutes	Clostridia	Eubacteriales	Oscillospiraceae	Faecalibacterium	Faecalibacterium prausnitzii	unclassified	unclassified
member	6088	-	-	-	-	-	HG4541985	cellular processes and signaling	Cell wall/membrane/envelope biogenesis	3WGQ1	Belongs to the MurCDEF family	411483.FAEPRAA2165_01049	Bacteria	Firmicutes	Clostridia	Eubacteriales	Oscillospiraceae	Faecalibacterium	Faecalibacterium prausnitzii	unclassified	unclassified
member	6088	-	-	-	-	-	HG4541985	-	-	-	-	-	Bacteria	Firmicutes	Clostridia	Eubacteriales	Oscillospiraceae	Faecalibacterium	Faecalibacterium sp. 4P15	-	-
member	6088	-	-	-	-	-	HG4541985	-	-	-	-	-	Bacteria	Firmicutes	Clostridia	Eubacteriales	Oscillospiraceae	Faecalibacterium	unclassified	-	-
member	6088	-	-	-	-	-	HG4900403	cellular processes and signaling	Cell wall/membrane/envelope biogenesis	3WGQ1	Belongs to the MurCDEF family	411471.SUBVAR_05259	Bacteria	Firmicutes	Clostridia	Eubacteriales	Oscillospiraceae	Subdoligranulum	Subdoligranulum variabile	unclassified	unclassified
member	6088	-	-	-	-	-	HG4913577	cellular processes and signaling	Cell wall/membrane/envelope biogenesis	3WGQ1	Belongs to the MurCDEF family	411483.FAEPRAA2165_01049	Bacteria	Firmicutes	Clostridia	Eubacteriales	Oscillospiraceae	Faecalibacterium	Faecalibacterium prausnitzii	unclassified	unclassified
member	6088	-	-	-	-	-	HG4918124	cellular processes and signaling	Cell wall/membrane/envelope biogenesis	3WGQ1	Belongs to the MurCDEF family	748224.HMPREF9436_02143	Bacteria	Firmicutes	Clostridia	Eubacteriales	Oscillospiraceae	Faecalibacterium	Faecalibacterium prausnitzii	unclassified	unclassified
member	6088	-	-	-	-	-	HG4918124	-	-	-	-	-	Bacteria	Firmicutes	Clostridia	Eubacteriales	Oscillospiraceae	Faecalibacterium	Faecalibacterium sp. AF27-11BH	-	-
member	6088	-	-	-	-	-	HG4918124	-	-	-	-	-	Bacteria	Firmicutes	Clostridia	Eubacteriales	Oscillospiraceae	Faecalibacterium	unclassified	-	-
member	6088	-	-	-	-	-	HG4918271	cellular processes and signaling	Cell wall/membrane/envelope biogenesis	3WGQ1	Belongs to the MurCDEF family	748224.HMPREF9436_02143	unclassified	unclassified	unclassified	unclassified	unclassified	unclassified	unclassified	unclassified	unclassified
member	6088	-	-	-	-	-	HG4918618	cellular processes and signaling	Cell wall/membrane/envelope biogenesis	3WGQ1	Belongs to the MurCDEF family	718252.FP2_23390	Bacteria	Firmicutes	Clostridia	Eubacteriales	Oscillospiraceae	Faecalibacterium	unclassified	unclassified	unclassified
member	6088	-	-	-	-	-	HG4918899	cellular processes and signaling	Cell wall/membrane/envelope biogenesis	3WGQ1	Belongs to the MurCDEF family	718252.FP2_23390	Bacteria	Firmicutes	Clostridia	Eubacteriales	Oscillospiraceae	Faecalibacterium	Faecalibacterium prausnitzii	unclassified	unclassified
member	6088	-	-	-	-	-	HG4918899	-	-	-	-	-	Bacteria	Firmicutes	Clostridia	Eubacteriales	Oscillospiraceae	Faecalibacterium	unclassified	-	-
member	6088	-	-	-	-	-	HG4920433	cellular processes and signaling	Cell wall/membrane/envelope biogenesis	3WGQ1	Belongs to the MurCDEF family	718252.FP2_23390	Bacteria	Firmicutes	Clostridia	Eubacteriales	Oscillospiraceae	Faecalibacterium	unclassified	unclassified	unclassified
member	6088	-	-	-	-	-	HG4920861	cellular processes and signaling	Cell wall/membrane/envelope biogenesis	3WGQ1	Belongs to the MurCDEF family	657322.FPR_13640	Bacteria	Firmicutes	Clostridia	Eubacteriales	Oscillospiraceae	Faecalibacterium	Faecalibacterium prausnitzii	unclassified	unclassified
member	6088	-	-	-	-	-	HG4922407	cellular processes and signaling	Cell wall/membrane/envelope biogenesis	3WGQ1	Belongs to the MurCDEF family	657322.FPR_13640	Bacteria	Firmicutes	Clostridia	Eubacteriales	Oscillospiraceae	Faecalibacterium	Faecalibacterium prausnitzii	unclassified	unclassified
member	6088	-	-	-	-	-	HG4976628	cellular processes and signaling	Cell wall/membrane/envelope biogenesis	3WGQ1	Belongs to the MurCDEF family	411483.FAEPRAA2165_01049	Bacteria	Firmicutes	Clostridia	Eubacteriales	Oscillospiraceae	Faecalibacterium	Faecalibacterium prausnitzii	unclassified	unclassified
group	6089	1	-	-	-	-	HG0893800	cellular processes and signaling	Posttranslational modification, protein turnover, chaperones	3ZS7M	Binds to Cpn60 in the presence of Mg-ATP and suppresses the ATPase activity of the latter	1121287.AUMU01000015_gene250	Bacteria	Bacteroidetes	Bacteroidia	Bacteroidales	Bacteroidaceae	Bacteroides	Bacteroides sp. CAG:1060	unclassified	unclassified	0.1	-	0.1	-	0.0	-	0.0	-	1/1	1/1	1/1	1/1	1/1	1/1	1/1	1/1	1/1	1/1	1/1	1/1	0/0	0/0
member	6089	-	-	-	-	-	HG0893800	cellular processes and signaling	Posttranslational modification, protein turnover, chaperones	3ZS7M	Binds to Cpn60 in the presence of Mg-ATP and suppresses the ATPase activity of the latter	1121287.AUMU01000015_gene250	Bacteria	Bacteroidetes	Bacteroidia	Bacteroidales	Bacteroidaceae	Bacteroides	Bacteroides sp. CAG:1060	unclassified	unclassified
group	6090	4	88	155	55.48	99.35	HG0894023;HG1957192;HG1967446;HG1970076	information storage and processing	Translation, ribosomal structure and biogenesis	4AK8V	Required for maturation of 30S ribosomal subunits	657309.BXY_27280	Bacteria	Bacteroidetes	Bacteroidia	Bacteroidales	Bacteroidaceae	Bacteroides	various	unclassified	unclassified	0.1	-	0.1	-	0.0	-	0.0	-	4/4	4/4	4/4	4/4	4/4	4/4	4/4	4/4	4/4	4/4	4/4	4/4	0/0	0/0
member	6090	-	-	-	-	-	HG0894023	information storage and processing	Translation, ribosomal structure and biogenesis	4AK8V	Required for maturation of 30S ribosomal subunits	657309.BXY_27280	Bacteria	Bacteroidetes	Bacteroidia	Bacteroidales	Bacteroidaceae	Bacteroides	Bacteroides ovatus	unclassified	unclassified
member	6090	-	-	-	-	-	HG0894023	-	-	-	-	-	Bacteria	Bacteroidetes	Bacteroidia	Bacteroidales	Bacteroidaceae	Bacteroides	Bacteroides sp. 1_1_30	-	-
member	6090	-	-	-	-	-	HG0894023	-	-	-	-	-	Bacteria	Bacteroidetes	Bacteroidia	Bacteroidales	Bacteroidaceae	Bacteroides	Bacteroides sp. AM54-2NS	-	-
member	6090	-	-	-	-	-	HG0894023	-	-	-	-	-	Bacteria	Bacteroidetes	Bacteroidia	Bacteroidales	Bacteroidaceae	Bacteroides	Bacteroides sp. D22	-	-
member	6090	-	-	-	-	-	HG0894023	-	-	-	-	-	Bacteria	Bacteroidetes	Bacteroidia	Bacteroidales	Bacteroidaceae	Bacteroides	Bacteroides xylanisolvens	-	-
member	6090	-	-	-	-	-	HG0894023	-	-	-	-	-	Bacteria	Bacteroidetes	Bacteroidia	Bacteroidales	Bacteroidaceae	Bacteroides	unclassified	-	-
member	6090	-	-	-	-	-	HG1957192	information storage and processing	Translation, ribosomal structure and biogenesis	4AK8V	Required for maturation of 30S ribosomal subunits	657309.BXY_27280	Bacteria	Bacteroidetes	Bacteroidia	Bacteroidales	Bacteroidaceae	Bacteroides	Bacteroides xylanisolvens	unclassified	unclassified
member	6090	-	-	-	-	-	HG1957192	-	-	-	-	-	Bacteria	Bacteroidetes	Bacteroidia	Bacteroidales	Bacteroidaceae	Bacteroides	unclassified	-	-
member	6090	-	-	-	-	-	HG1967446	information storage and processing	Translation, ribosomal structure and biogenesis	4AK8V	Required for maturation of 30S ribosomal subunits	657309.BXY_27280	Bacteria	Bacteroidetes	Bacteroidia	Bacteroidales	Bacteroidaceae	Bacteroides	Bacteroides ovatus	unclassified	unclassified
member	6090	-	-	-	-	-	HG1967446	-	-	-	-	-	Bacteria	Bacteroidetes	Bacteroidia	Bacteroidales	Bacteroidaceae	Bacteroides	Bacteroides sp. 1_1_30	-	-
member	6090	-	-	-	-	-	HG1967446	-	-	-	-	-	Bacteria	Bacteroidetes	Bacteroidia	Bacteroidales	Bacteroidaceae	Bacteroides	Bacteroides sp. AM54-2NS	-	-
member	6090	-	-	-	-	-	HG1967446	-	-	-	-	-	Bacteria	Bacteroidetes	Bacteroidia	Bacteroidales	Bacteroidaceae	Bacteroides	Bacteroides sp. D22	-	-
member	6090	-	-	-	-	-	HG1967446	-	-	-	-	-	Bacteria	Bacteroidetes	Bacteroidia	Bacteroidales	Bacteroidaceae	Bacteroides	Bacteroides xylanisolvens	-	-
member	6090	-	-	-	-	-	HG1967446	-	-	-	-	-	Bacteria	Bacteroidetes	Bacteroidia	Bacteroidales	Bacteroidaceae	Bacteroides	unclassified	-	-
member	6090	-	-	-	-	-	HG1970076	information storage and processing	Translation, ribosomal structure and biogenesis	4AK8V	Required for maturation of 30S ribosomal subunits	657309.BXY_27280	Bacteria	Bacteroidetes	Bacteroidia	Bacteroidales	Bacteroidaceae	Bacteroides	Bacteroides sp. 2_1_22	unclassified	unclassified
member	6090	-	-	-	-	-	HG1970076	-	-	-	-	-	Bacteria	Bacteroidetes	Bacteroidia	Bacteroidales	Bacteroidaceae	Bacteroides	Bacteroides sp. D1	-	-
member	6090	-	-	-	-	-	HG1970076	-	-	-	-	-	Bacteria	Bacteroidetes	Bacteroidia	Bacteroidales	Bacteroidaceae	Bacteroides	Bacteroides xylanisolvens	-	-
member	6090	-	-	-	-	-	HG1970076	-	-	-	-	-	Bacteria	Bacteroidetes	Bacteroidia	Bacteroidales	Bacteroidaceae	Bacteroides	unclassified	-	-
group	6091	30	88	316	14.87	100.0	HG0894131;HG2014633;HG3085580;HG3812303;HG4063094;HG4063688;HG4070287;HG4070450;HG4071812;HG4071836;HG4072829;HG4074189;HG4074548;HG4074630;HG4074681;HG4075629;HG4075799;HG4075803;HG4076878;HG4076964;HG4077297;HG4077893;HG4078561;HG4078791;P0AAC0;P0AAC1;P0AAC2;P0AAC3;Q8Z788;Q8ZP84	cellular processes and signaling	Signal transduction mechanisms	3XPAC	Required for resistance to DNA-damaging agents	155864.EDL933_2343	Bacteria	Proteobacteria	Gammaproteobacteria	Enterobacterales	Enterobacteriaceae	Escherichia	Escherichia coli	unclassified	unclassified	0.1	-	0.1	-	0.0	-	0.0	-	30/30	30/30	16/30	16/30	15/30	30/30	30/30	30/30	30/30	30/30	17/30	16/30	0/0	0/0
member	6091	-	-	-	-	-	HG0894131	cellular processes and signaling	Signal transduction mechanisms	3XPAC	Required for resistance to DNA-damaging agents	155864.EDL933_2343	Bacteria	Firmicutes	Bacilli	Lactobacillales	Streptococcaceae	Streptococcus	Streptococcus pneumoniae	unclassified	unclassified
member	6091	-	-	-	-	-	HG0894131	-	-	-	-	-	Bacteria	Proteobacteria	Gammaproteobacteria	Enterobacterales	Enterobacteriaceae	Enterobacter	Enterobacter hormaechei	-	-
member	6091	-	-	-	-	-	HG0894131	-	-	-	-	-	Bacteria	Proteobacteria	Gammaproteobacteria	Enterobacterales	Enterobacteriaceae	Enterobacter	Enterobacter sp. EC-NT1	-	-
member	6091	-	-	-	-	-	HG0894131	-	-	-	-	-	Bacteria	Proteobacteria	Gammaproteobacteria	Enterobacterales	Enterobacteriaceae	Escherichia	Escherichia coli	-	-
member	6091	-	-	-	-	-	HG0894131	-	-	-	-	-	Bacteria	Proteobacteria	Gammaproteobacteria	Enterobacterales	Enterobacteriaceae	Escherichia	Escherichia sp. 4726-5	-	-
member	6091	-	-	-	-	-	HG0894131	-	-	-	-	-	Bacteria	Proteobacteria	Gammaproteobacteria	Enterobacterales	Enterobacteriaceae	Escherichia	Escherichia sp. KTE114	-	-
member	6091	-	-	-	-	-	HG0894131	-	-	-	-	-	Bacteria	Proteobacteria	Gammaproteobacteria	Enterobacterales	Enterobacteriaceae	Escherichia	Escherichia sp. MOD1-EC6475	-	-
member	6091	-	-	-	-	-	HG0894131	-	-	-	-	-	Bacteria	Proteobacteria	Gammaproteobacteria	Enterobacterales	Enterobacteriaceae	Escherichia	Escherichia sp. MR	-	-
member	6091	-	-	-	-	-	HG0894131	-	-	-	-	-	Bacteria	Proteobacteria	Gammaproteobacteria	Enterobacterales	Enterobacteriaceae	Escherichia	unclassified	-	-
member	6091	-	-	-	-	-	HG0894131	-	-	-	-	-	Bacteria	Proteobacteria	Gammaproteobacteria	Enterobacterales	Enterobacteriaceae	Klebsiella	Klebsiella oxytoca	-	-
member	6091	-	-	-	-	-	HG0894131	-	-	-	-	-	Bacteria	Proteobacteria	Gammaproteobacteria	Enterobacterales	Enterobacteriaceae	Klebsiella	Klebsiella pneumoniae	-	-
member	6091	-	-	-	-	-	HG0894131	-	-	-	-	-	Bacteria	Proteobacteria	Gammaproteobacteria	Enterobacterales	Enterobacteriaceae	Salmonella	Salmonella sp. HNK130	-	-
member	6091	-	-	-	-	-	HG0894131	-	-	-	-	-	Bacteria	Proteobacteria	Gammaproteobacteria	Enterobacterales	Enterobacteriaceae	Salmonella	Salmonella sp. S13	-	-
member	6091	-	-	-	-	-	HG0894131	-	-	-	-	-	Bacteria	Proteobacteria	Gammaproteobacteria	Enterobacterales	Enterobacteriaceae	Shigella	Shigella boydii	-	-
member	6091	-	-	-	-	-	HG0894131	-	-	-	-	-	Bacteria	Proteobacteria	Gammaproteobacteria	Enterobacterales	Enterobacteriaceae	Shigella	Shigella dysenteriae	-	-
member	6091	-	-	-	-	-	HG0894131	-	-	-	-	-	Bacteria	Proteobacteria	Gammaproteobacteria	Enterobacterales	Enterobacteriaceae	Shigella	Shigella flexneri	-	-
member	6091	-	-	-	-	-	HG0894131	-	-	-	-	-	Bacteria	Proteobacteria	Gammaproteobacteria	Enterobacterales	Enterobacteriaceae	Shigella	Shigella genomosp. SF-2015	-	-
member	6091	-	-	-	-	-	HG0894131	-	-	-	-	-	Bacteria	Proteobacteria	Gammaproteobacteria	Enterobacterales	Enterobacteriaceae	Shigella	Shigella sonnei	-	-
member	6091	-	-	-	-	-	HG0894131	-	-	-	-	-	Bacteria	Proteobacteria	Gammaproteobacteria	Enterobacterales	Enterobacteriaceae	Shigella	Shigella sp. FC1172	-	-
member	6091	-	-	-	-	-	HG0894131	-	-	-	-	-	Bacteria	Proteobacteria	Gammaproteobacteria	Enterobacterales	Enterobacteriaceae	Shigella	Shigella sp. FC2045	-	-
member	6091	-	-	-	-	-	HG0894131	-	-	-	-	-	Bacteria	Proteobacteria	Gammaproteobacteria	Enterobacterales	Enterobacteriaceae	Shigella	Shigella sp. FC2928	-	-
member	6091	-	-	-	-	-	HG0894131	-	-	-	-	-	Bacteria	Proteobacteria	Gammaproteobacteria	Enterobacterales	Enterobacteriaceae	Shigella	Shigella sp. FC569	-	-
member	6091	-	-	-	-	-	HG0894131	-	-	-	-	-	Bacteria	Proteobacteria	Gammaproteobacteria	Enterobacterales	Enterobacteriaceae	Shigella	Shigella sp. PAMC 28760	-	-
member	6091	-	-	-	-	-	HG0894131	-	-	-	-	-	Bacteria	Proteobacteria	Gammaproteobacteria	Enterobacterales	Enterobacteriaceae	unclassified	Enterobacteriaceae bacterium TzEc052	-	-
member	6091	-	-	-	-	-	HG0894131	-	-	-	-	-	Bacteria	Proteobacteria	Gammaproteobacteria	Enterobacterales	Enterobacteriaceae	unclassified	Enterobacteriaceae bacterium TzEc077	-	-
member	6091	-	-	-	-	-	HG0894131	-	-	-	-	-	Bacteria	Proteobacteria	Gammaproteobacteria	Enterobacterales	Enterobacteriaceae	unclassified	Enterobacteriaceae bacterium TzEc084	-	-
member	6091	-	-	-	-	-	HG0894131	-	-	-	-	-	Bacteria	Proteobacteria	Gammaproteobacteria	Enterobacterales	Enterobacteriaceae	unclassified	unclassified	-	-
member	6091	-	-	-	-	-	HG0894131	-	-	-	-	-	Bacteria	unclassified	unclassified	unclassified	unclassified	unclassified	unclassified	-	-
member	6091	-	-	-	-	-	HG2014633	cellular processes and signaling	Signal transduction mechanisms	3X11E	Universal stress protein family	1045856.EcWSU1_01953	Bacteria	Bacteroidetes	Sphingobacteriia	Sphingobacteriales	Sphingobacteriaceae	Pedobacter	Pedobacter himalayensis	unclassified	unclassified
member	6091	-	-	-	-	-	HG2014633	-	-	-	-	-	Bacteria	Proteobacteria	Gammaproteobacteria	Enterobacterales	Enterobacteriaceae	Enterobacter	Enterobacter cloacae	-	-
member	6091	-	-	-	-	-	HG2014633	-	-	-	-	-	Bacteria	Proteobacteria	Gammaproteobacteria	Enterobacterales	Enterobacteriaceae	Enterobacter	Enterobacter hormaechei	-	-
member	6091	-	-	-	-	-	HG2014633	-	-	-	-	-	Bacteria	Proteobacteria	Gammaproteobacteria	Enterobacterales	Enterobacteriaceae	Enterobacter	Enterobacter kobei	-	-
member	6091	-	-	-	-	-	HG2014633	-	-	-	-	-	Bacteria	Proteobacteria	Gammaproteobacteria	Enterobacterales	Enterobacteriaceae	Enterobacter	Enterobacter sp. RVSM5a	-	-
member	6091	-	-	-	-	-	HG2014633	-	-	-	-	-	Bacteria	Proteobacteria	Gammaproteobacteria	Enterobacterales	Enterobacteriaceae	Enterobacter	unclassified	-	-
member	6091	-	-	-	-	-	HG2014633	-	-	-	-	-	Bacteria	Proteobacteria	Gammaproteobacteria	Enterobacterales	Enterobacteriaceae	Klebsiella	Klebsiella aerogenes	-	-
member	6091	-	-	-	-	-	HG3085580	cellular processes and signaling	Signal transduction mechanisms	3XPAC	Required for resistance to DNA-damaging agents	155864.EDL933_2343	Bacteria	Proteobacteria	Gammaproteobacteria	Enterobacterales	Enterobacteriaceae	Enterobacter	Enterobacter hormaechei	unclassified	unclassified
member	6091	-	-	-	-	-	HG3085580	-	-	-	-	-	Bacteria	Proteobacteria	Gammaproteobacteria	Enterobacterales	Enterobacteriaceae	Enterobacter	Enterobacter sp. EC-NT1	-	-
member	6091	-	-	-	-	-	HG3085580	-	-	-	-	-	Bacteria	Proteobacteria	Gammaproteobacteria	Enterobacterales	Enterobacteriaceae	Escherichia	Escherichia coli	-	-
member	6091	-	-	-	-	-	HG3085580	-	-	-	-	-	Bacteria	Proteobacteria	Gammaproteobacteria	Enterobacterales	Enterobacteriaceae	Escherichia	unclassified	-	-
member	6091	-	-	-	-	-	HG3085580	-	-	-	-	-	Bacteria	Proteobacteria	Gammaproteobacteria	Enterobacterales	Enterobacteriaceae	Klebsiella	Klebsiella oxytoca	-	-
member	6091	-	-	-	-	-	HG3085580	-	-	-	-	-	Bacteria	Proteobacteria	Gammaproteobacteria	Enterobacterales	Enterobacteriaceae	Klebsiella	Klebsiella pneumoniae	-	-
member	6091	-	-	-	-	-	HG3085580	-	-	-	-	-	Bacteria	Proteobacteria	Gammaproteobacteria	Enterobacterales	Enterobacteriaceae	Salmonella	Salmonella sp. HNK130	-	-
member	6091	-	-	-	-	-	HG3085580	-	-	-	-	-	Bacteria	Proteobacteria	Gammaproteobacteria	Enterobacterales	Enterobacteriaceae	Salmonella	Salmonella sp. S13	-	-
member	6091	-	-	-	-	-	HG3085580	-	-	-	-	-	Bacteria	Proteobacteria	Gammaproteobacteria	Enterobacterales	Enterobacteriaceae	Shigella	Shigella boydii	-	-
member	6091	-	-	-	-	-	HG3085580	-	-	-	-	-	Bacteria	Proteobacteria	Gammaproteobacteria	Enterobacterales	Enterobacteriaceae	Shigella	Shigella dysenteriae	-	-
member	6091	-	-	-	-	-	HG3085580	-	-	-	-	-	Bacteria	Proteobacteria	Gammaproteobacteria	Enterobacterales	Enterobacteriaceae	Shigella	Shigella flexneri	-	-
member	6091	-	-	-	-	-	HG3085580	-	-	-	-	-	Bacteria	Proteobacteria	Gammaproteobacteria	Enterobacterales	Enterobacteriaceae	Shigella	Shigella genomosp. SF-2015	-	-
member	6091	-	-	-	-	-	HG3085580	-	-	-	-	-	Bacteria	Proteobacteria	Gammaproteobacteria	Enterobacterales	Enterobacteriaceae	Shigella	Shigella sonnei	-	-
member	6091	-	-	-	-	-	HG3085580	-	-	-	-	-	Bacteria	Proteobacteria	Gammaproteobacteria	Enterobacterales	Enterobacteriaceae	Shigella	Shigella sp. FC1172	-	-
member	6091	-	-	-	-	-	HG3085580	-	-	-	-	-	Bacteria	Proteobacteria	Gammaproteobacteria	Enterobacterales	Enterobacteriaceae	Shigella	Shigella sp. FC2045	-	-
member	6091	-	-	-	-	-	HG3085580	-	-	-	-	-	Bacteria	Proteobacteria	Gammaproteobacteria	Enterobacterales	Enterobacteriaceae	Shigella	Shigella sp. FC2928	-	-
member	6091	-	-	-	-	-	HG3085580	-	-	-	-	-	Bacteria	Proteobacteria	Gammaproteobacteria	Enterobacterales	Enterobacteriaceae	Shigella	Shigella sp. PAMC 28760	-	-
member	6091	-	-	-	-	-	HG3085580	-	-	-	-	-	Bacteria	Proteobacteria	Gammaproteobacteria	Enterobacterales	Enterobacteriaceae	unclassified	Enterobacteriaceae bacterium TzEc052	-	-
member	6091	-	-	-	-	-	HG3085580	-	-	-	-	-	Bacteria	Proteobacteria	Gammaproteobacteria	Enterobacterales	Enterobacteriaceae	unclassified	Enterobacteriaceae bacterium TzEc077	-	-
member	6091	-	-	-	-	-	HG3085580	-	-	-	-	-	Bacteria	Proteobacteria	Gammaproteobacteria	Enterobacterales	Enterobacteriaceae	unclassified	Enterobacteriaceae bacterium TzEc084	-	-
member	6091	-	-	-	-	-	HG3085580	-	-	-	-	-	Bacteria	Proteobacteria	Gammaproteobacteria	Enterobacterales	Enterobacteriaceae	unclassified	unclassified	-	-
member	6091	-	-	-	-	-	HG3812303	cellular processes and signaling	Signal transduction mechanisms	1RPAE	universal stress protein	573.JG24_10745	Bacteria	Proteobacteria	Gammaproteobacteria	Enterobacterales	Enterobacteriaceae	Klebsiella	Klebsiella variicola	unclassified	unclassified
member	6091	-	-	-	-	-	HG3812303	-	-	-	-	-	Bacteria	Proteobacteria	Gammaproteobacteria	Enterobacterales	Enterobacteriaceae	Klebsiella	Klebsiella variicola CAG:634	-	-
member	6091	-	-	-	-	-	HG3812303	-	-	-	-	-	Bacteria	Proteobacteria	Gammaproteobacteria	Enterobacterales	Enterobacteriaceae	Klebsiella	unclassified	-	-
member	6091	-	-	-	-	-	HG4063094	cellular processes and signaling	Signal transduction mechanisms	3WWWN	Universal stress protein family	637910.ROD_16731	Bacteria	Proteobacteria	Gammaproteobacteria	Enterobacterales	Enterobacteriaceae	Citrobacter	Citrobacter rodentium	unclassified	unclassified
member	6091	-	-	-	-	-	HG4063688	cellular processes and signaling	Signal transduction mechanisms	3ZKA0	Universal stress protein family	90371.CY43_08490	Bacteria	Proteobacteria	Gammaproteobacteria	Enterobacterales	Enterobacteriaceae	Salmonella	Salmonella enterica	unclassified	unclassified
member	6091	-	-	-	-	-	HG4063688	-	-	-	-	-	Bacteria	Proteobacteria	Gammaproteobacteria	Enterobacterales	Enterobacteriaceae	Salmonella	Salmonella sp. 3DZ2-4SM	-	-
member	6091	-	-	-	-	-	HG4063688	-	-	-	-	-	Bacteria	Proteobacteria	Gammaproteobacteria	Enterobacterales	Enterobacteriaceae	Salmonella	unclassified	-	-
member	6091	-	-	-	-	-	HG4070287	cellular processes and signaling	Signal transduction mechanisms	3XPAC	Required for resistance to DNA-damaging agents	155864.EDL933_2343	Bacteria	Proteobacteria	Gammaproteobacteria	Enterobacterales	Enterobacteriaceae	Escherichia	Escherichia coli	unclassified	unclassified
member	6091	-	-	-	-	-	HG4070287	-	-	-	-	-	Bacteria	Proteobacteria	Gammaproteobacteria	Enterobacterales	Enterobacteriaceae	Escherichia	unclassified	-	-
member	6091	-	-	-	-	-	HG4070450	cellular processes and signaling	Signal transduction mechanisms	1RPAE	universal stress protein	573.JG24_10745	Bacteria	Proteobacteria	Gammaproteobacteria	Enterobacterales	Enterobacteriaceae	Klebsiella	Klebsiella variicola CAG:634	unclassified	unclassified
member	6091	-	-	-	-	-	HG4070450	-	-	-	-	-	Bacteria	Proteobacteria	Gammaproteobacteria	Enterobacterales	Enterobacteriaceae	Klebsiella	unclassified	-	-
member	6091	-	-	-	-	-	HG4071812	cellular processes and signaling	Signal transduction mechanisms	3XPAC	Required for resistance to DNA-damaging agents	155864.EDL933_2343	Bacteria	Proteobacteria	Gammaproteobacteria	Enterobacterales	Enterobacteriaceae	Escherichia	Escherichia coli	unclassified	unclassified
member	6091	-	-	-	-	-	HG4071836	cellular processes and signaling	Signal transduction mechanisms	3XPAC	Required for resistance to DNA-damaging agents	155864.EDL933_2343	Bacteria	Proteobacteria	Gammaproteobacteria	Enterobacterales	Enterobacteriaceae	Escherichia	Escherichia coli	unclassified	unclassified
member	6091	-	-	-	-	-	HG4072829	cellular processes and signaling	Signal transduction mechanisms	3WWWN	Universal stress protein family	500640.CIT292_06977	Bacteria	Proteobacteria	Gammaproteobacteria	Enterobacterales	Enterobacteriaceae	Citrobacter	Citrobacter youngae	unclassified	unclassified
member	6091	-	-	-	-	-	HG4074189	cellular processes and signaling	Signal transduction mechanisms	3XPAC	Required for resistance to DNA-damaging agents	155864.EDL933_2343	Bacteria	Proteobacteria	Gammaproteobacteria	Enterobacterales	Enterobacteriaceae	Escherichia	Escherichia coli	unclassified	unclassified
member	6091	-	-	-	-	-	HG4074548	cellular processes and signaling	Signal transduction mechanisms	3XPAC	Required for resistance to DNA-damaging agents	155864.EDL933_2343	Bacteria	Proteobacteria	Gammaproteobacteria	Enterobacterales	Enterobacteriaceae	Escherichia	Escherichia coli	unclassified	unclassified
member	6091	-	-	-	-	-	HG4074548	-	-	-	-	-	Bacteria	Proteobacteria	Gammaproteobacteria	Enterobacterales	Enterobacteriaceae	unclassified	unclassified	-	-
member	6091	-	-	-	-	-	HG4074630	cellular processes and signaling	Signal transduction mechanisms	3XPAC	Required for resistance to DNA-damaging agents	155864.EDL933_2343	Bacteria	Proteobacteria	Gammaproteobacteria	Enterobacterales	Enterobacteriaceae	Escherichia	Escherichia coli	unclassified	unclassified
member	6091	-	-	-	-	-	HG4074630	-	-	-	-	-	Bacteria	Proteobacteria	Gammaproteobacteria	Enterobacterales	Enterobacteriaceae	unclassified	unclassified	-	-
member	6091	-	-	-	-	-	HG4074681	cellular processes and signaling	Signal transduction mechanisms	3XPAC	Required for resistance to DNA-damaging agents	155864.EDL933_2343	Bacteria	Proteobacteria	Gammaproteobacteria	Enterobacterales	Enterobacteriaceae	Enterobacter	Enterobacter hormaechei	unclassified	unclassified
member	6091	-	-	-	-	-	HG4074681	-	-	-	-	-	Bacteria	Proteobacteria	Gammaproteobacteria	Enterobacterales	Enterobacteriaceae	Enterobacter	Enterobacter sp. EC-NT1	-	-
member	6091	-	-	-	-	-	HG4074681	-	-	-	-	-	Bacteria	Proteobacteria	Gammaproteobacteria	Enterobacterales	Enterobacteriaceae	Escherichia	Escherichia coli	-	-
member	6091	-	-	-	-	-	HG4074681	-	-	-	-	-	Bacteria	Proteobacteria	Gammaproteobacteria	Enterobacterales	Enterobacteriaceae	Klebsiella	Klebsiella oxytoca	-	-
member	6091	-	-	-	-	-	HG4074681	-	-	-	-	-	Bacteria	Proteobacteria	Gammaproteobacteria	Enterobacterales	Enterobacteriaceae	Klebsiella	Klebsiella pneumoniae	-	-
member	6091	-	-	-	-	-	HG4074681	-	-	-	-	-	Bacteria	Proteobacteria	Gammaproteobacteria	Enterobacterales	Enterobacteriaceae	Salmonella	Salmonella sp. HNK130	-	-
member	6091	-	-	-	-	-	HG4074681	-	-	-	-	-	Bacteria	Proteobacteria	Gammaproteobacteria	Enterobacterales	Enterobacteriaceae	Salmonella	Salmonella sp. S13	-	-
member	6091	-	-	-	-	-	HG4074681	-	-	-	-	-	Bacteria	Proteobacteria	Gammaproteobacteria	Enterobacterales	Enterobacteriaceae	Shigella	Shigella boydii	-	-
member	6091	-	-	-	-	-	HG4074681	-	-	-	-	-	Bacteria	Proteobacteria	Gammaproteobacteria	Enterobacterales	Enterobacteriaceae	Shigella	Shigella dysenteriae	-	-
member	6091	-	-	-	-	-	HG4074681	-	-	-	-	-	Bacteria	Proteobacteria	Gammaproteobacteria	Enterobacterales	Enterobacteriaceae	Shigella	Shigella flexneri	-	-
member	6091	-	-	-	-	-	HG4074681	-	-	-	-	-	Bacteria	Proteobacteria	Gammaproteobacteria	Enterobacterales	Enterobacteriaceae	Shigella	Shigella genomosp. SF-2015	-	-
member	6091	-	-	-	-	-	HG4074681	-	-	-	-	-	Bacteria	Proteobacteria	Gammaproteobacteria	Enterobacterales	Enterobacteriaceae	Shigella	Shigella sonnei	-	-
member	6091	-	-	-	-	-	HG4074681	-	-	-	-	-	Bacteria	Proteobacteria	Gammaproteobacteria	Enterobacterales	Enterobacteriaceae	Shigella	Shigella sp. FC1172	-	-
member	6091	-	-	-	-	-	HG4074681	-	-	-	-	-	Bacteria	Proteobacteria	Gammaproteobacteria	Enterobacterales	Enterobacteriaceae	Shigella	Shigella sp. FC2045	-	-
member	6091	-	-	-	-	-	HG4074681	-	-	-	-	-	Bacteria	Proteobacteria	Gammaproteobacteria	Enterobacterales	Enterobacteriaceae	Shigella	Shigella sp. FC2928	-	-
member	6091	-	-	-	-	-	HG4074681	-	-	-	-	-	Bacteria	Proteobacteria	Gammaproteobacteria	Enterobacterales	Enterobacteriaceae	Shigella	Shigella sp. PAMC 28760	-	-
member	6091	-	-	-	-	-	HG4074681	-	-	-	-	-	Bacteria	Proteobacteria	Gammaproteobacteria	Enterobacterales	Enterobacteriaceae	unclassified	Enterobacteriaceae bacterium TzEc052	-	-
member	6091	-	-	-	-	-	HG4074681	-	-	-	-	-	Bacteria	Proteobacteria	Gammaproteobacteria	Enterobacterales	Enterobacteriaceae	unclassified	Enterobacteriaceae bacterium TzEc077	-	-
member	6091	-	-	-	-	-	HG4074681	-	-	-	-	-	Bacteria	Proteobacteria	Gammaproteobacteria	Enterobacterales	Enterobacteriaceae	unclassified	Enterobacteriaceae bacterium TzEc084	-	-
member	6091	-	-	-	-	-	HG4074681	-	-	-	-	-	Bacteria	Proteobacteria	Gammaproteobacteria	Enterobacterales	Enterobacteriaceae	unclassified	unclassified	-	-
member	6091	-	-	-	-	-	HG4075629	cellular processes and signaling	Signal transduction mechanisms	3XPAC	Required for resistance to DNA-damaging agents	155864.EDL933_2343	Bacteria	Proteobacteria	Gammaproteobacteria	Enterobacterales	Enterobacteriaceae	Escherichia	Escherichia coli	unclassified	unclassified
member	6091	-	-	-	-	-	HG4075799	cellular processes and signaling	Signal transduction mechanisms	3X11E	Universal stress protein family	1045856.EcWSU1_01953	Bacteria	Proteobacteria	Gammaproteobacteria	Enterobacterales	Enterobacteriaceae	Enterobacter	Enterobacter cancerogenus	unclassified	unclassified
member	6091	-	-	-	-	-	HG4075799	-	-	-	-	-	Bacteria	Proteobacteria	Gammaproteobacteria	Enterobacterales	Enterobacteriaceae	Enterobacter	unclassified	-	-
member	6091	-	-	-	-	-	HG4075803	cellular processes and signaling	Signal transduction mechanisms	3XPAC	Required for resistance to DNA-damaging agents	1440052.EAKF1_ch0100	Bacteria	Proteobacteria	Gammaproteobacteria	Enterobacterales	Enterobacteriaceae	Escherichia	Escherichia albertii	unclassified	unclassified
member	6091	-	-	-	-	-	HG4075803	-	-	-	-	-	Bacteria	Proteobacteria	Gammaproteobacteria	Enterobacterales	Enterobacteriaceae	Escherichia	unclassified	-	-
member	6091	-	-	-	-	-	HG4076878	cellular processes and signaling	Signal transduction mechanisms	1RPAE	universal stress protein	573.JG24_10745	Bacteria	Proteobacteria	Gammaproteobacteria	Enterobacterales	Enterobacteriaceae	Escherichia	Escherichia coli	unclassified	unclassified
member	6091	-	-	-	-	-	HG4076878	-	-	-	-	-	Bacteria	Proteobacteria	Gammaproteobacteria	Enterobacterales	Enterobacteriaceae	Klebsiella	Klebsiella pneumoniae	-	-
member	6091	-	-	-	-	-	HG4076878	-	-	-	-	-	Bacteria	Proteobacteria	Gammaproteobacteria	Enterobacterales	Enterobacteriaceae	Klebsiella	Klebsiella sp. PO552	-	-
member	6091	-	-	-	-	-	HG4076878	-	-	-	-	-	Bacteria	Proteobacteria	Gammaproteobacteria	Enterobacterales	Enterobacteriaceae	Klebsiella	unclassified	-	-
member	6091	-	-	-	-	-	HG4076964	cellular processes and signaling	Signal transduction mechanisms	3XPAC	Required for resistance to DNA-damaging agents	155864.EDL933_2343	Bacteria	Proteobacteria	Gammaproteobacteria	Enterobacterales	Enterobacteriaceae	Escherichia	Escherichia coli	unclassified	unclassified
member	6091	-	-	-	-	-	HG4076964	-	-	-	-	-	Bacteria	Proteobacteria	Gammaproteobacteria	Enterobacterales	Enterobacteriaceae	unclassified	unclassified	-	-
member	6091	-	-	-	-	-	HG4077297	cellular processes and signaling	Signal transduction mechanisms	3WWWN	Universal stress protein family	35703.DQ02_15090	Bacteria	Proteobacteria	Gammaproteobacteria	Enterobacterales	Enterobacteriaceae	Citrobacter	Citrobacter koseri	unclassified	unclassified
member	6091	-	-	-	-	-	HG4077297	-	-	-	-	-	Bacteria	Proteobacteria	Gammaproteobacteria	Enterobacterales	Enterobacteriaceae	Citrobacter	unclassified	-	-
member	6091	-	-	-	-	-	HG4077297	-	-	-	-	-	Bacteria	Proteobacteria	Gammaproteobacteria	Enterobacterales	Enterobacteriaceae	Salmonella	Salmonella sp. HMSC13B08	-	-
member	6091	-	-	-	-	-	HG4077893	cellular processes and signaling	Signal transduction mechanisms	3WWWN	Universal stress protein family	469595.CSAG_01471	Bacteria	Proteobacteria	Gammaproteobacteria	Enterobacterales	Enterobacteriaceae	Citrobacter	Citrobacter portucalensis	unclassified	unclassified
member	6091	-	-	-	-	-	HG4077893	-	-	-	-	-	Bacteria	Proteobacteria	Gammaproteobacteria	Enterobacterales	Enterobacteriaceae	Citrobacter	Citrobacter sp. MH181794	-	-
member	6091	-	-	-	-	-	HG4077893	-	-	-	-	-	Bacteria	Proteobacteria	Gammaproteobacteria	Enterobacterales	Enterobacteriaceae	Citrobacter	Citrobacter youngae	-	-
member	6091	-	-	-	-	-	HG4077893	-	-	-	-	-	Bacteria	Proteobacteria	Gammaproteobacteria	Enterobacterales	Enterobacteriaceae	Citrobacter	unclassified	-	-
member	6091	-	-	-	-	-	HG4078561	cellular processes and signaling	Signal transduction mechanisms	3X11E	Universal stress protein family	1045856.EcWSU1_01953	Bacteria	Bacteroidetes	Sphingobacteriia	Sphingobacteriales	Sphingobacteriaceae	Pedobacter	Pedobacter himalayensis	unclassified	unclassified
member	6091	-	-	-	-	-	HG4078561	-	-	-	-	-	Bacteria	Proteobacteria	Gammaproteobacteria	Enterobacterales	Enterobacteriaceae	Enterobacter	Enterobacter kobei	-	-
member	6091	-	-	-	-	-	HG4078561	-	-	-	-	-	Bacteria	Proteobacteria	Gammaproteobacteria	Enterobacterales	Enterobacteriaceae	Enterobacter	Enterobacter sp. RVSM5a	-	-
member	6091	-	-	-	-	-	HG4078561	-	-	-	-	-	Bacteria	Proteobacteria	Gammaproteobacteria	Enterobacterales	Enterobacteriaceae	Enterobacter	unclassified	-	-
member	6091	-	-	-	-	-	HG4078561	-	-	-	-	-	Bacteria	Proteobacteria	Gammaproteobacteria	Enterobacterales	Enterobacteriaceae	Klebsiella	Klebsiella aerogenes	-	-
member	6091	-	-	-	-	-	HG4078791	cellular processes and signaling	Signal transduction mechanisms	3WWWN	Universal stress protein family	469595.CSAG_01471	Bacteria	Proteobacteria	Gammaproteobacteria	Enterobacterales	Enterobacteriaceae	Citrobacter	Citrobacter freundii	unclassified	unclassified
member	6091	-	-	-	-	-	HG4078791	-	-	-	-	-	Bacteria	Proteobacteria	Gammaproteobacteria	Enterobacterales	Enterobacteriaceae	Citrobacter	Citrobacter sp. A1	-	-
member	6091	-	-	-	-	-	HG4078791	-	-	-	-	-	Bacteria	Proteobacteria	Gammaproteobacteria	Enterobacterales	Enterobacteriaceae	Citrobacter	Citrobacter sp. L17	-	-
member	6091	-	-	-	-	-	HG4078791	-	-	-	-	-	Bacteria	Proteobacteria	Gammaproteobacteria	Enterobacterales	Enterobacteriaceae	Citrobacter	Citrobacter sp. S39	-	-
member	6091	-	-	-	-	-	HG4078791	-	-	-	-	-	Bacteria	Proteobacteria	Gammaproteobacteria	Enterobacterales	Enterobacteriaceae	Citrobacter	unclassified	-	-
member	6091	-	-	-	-	-	P0AAC0	cellular processes and signaling	Signal transduction mechanisms	3XPAC	Required for resistance to DNA-damaging agents	155864.EDL933_2343	Bacteria	Proteobacteria	Gammaproteobacteria	Enterobacterales	Enterobacteriaceae	Enterobacter	Enterobacter hormaechei	unclassified	unclassified
member	6091	-	-	-	-	-	P0AAC0	-	-	-	-	-	Bacteria	Proteobacteria	Gammaproteobacteria	Enterobacterales	Enterobacteriaceae	Enterobacter	Enterobacter sp. EC-NT1	-	-
member	6091	-	-	-	-	-	P0AAC0	-	-	-	-	-	Bacteria	Proteobacteria	Gammaproteobacteria	Enterobacterales	Enterobacteriaceae	Escherichia	Escherichia coli	-	-
member	6091	-	-	-	-	-	P0AAC0	-	-	-	-	-	Bacteria	Proteobacteria	Gammaproteobacteria	Enterobacterales	Enterobacteriaceae	Klebsiella	Klebsiella oxytoca	-	-
member	6091	-	-	-	-	-	P0AAC0	-	-	-	-	-	Bacteria	Proteobacteria	Gammaproteobacteria	Enterobacterales	Enterobacteriaceae	Klebsiella	Klebsiella pneumoniae	-	-
member	6091	-	-	-	-	-	P0AAC0	-	-	-	-	-	Bacteria	Proteobacteria	Gammaproteobacteria	Enterobacterales	Enterobacteriaceae	Salmonella	Salmonella sp. HNK130	-	-
member	6091	-	-	-	-	-	P0AAC0	-	-	-	-	-	Bacteria	Proteobacteria	Gammaproteobacteria	Enterobacterales	Enterobacteriaceae	Salmonella	Salmonella sp. S13	-	-
member	6091	-	-	-	-	-	P0AAC0	-	-	-	-	-	Bacteria	Proteobacteria	Gammaproteobacteria	Enterobacterales	Enterobacteriaceae	Shigella	Shigella boydii	-	-
member	6091	-	-	-	-	-	P0AAC0	-	-	-	-	-	Bacteria	Proteobacteria	Gammaproteobacteria	Enterobacterales	Enterobacteriaceae	Shigella	Shigella dysenteriae	-	-
member	6091	-	-	-	-	-	P0AAC0	-	-	-	-	-	Bacteria	Proteobacteria	Gammaproteobacteria	Enterobacterales	Enterobacteriaceae	Shigella	Shigella flexneri	-	-
member	6091	-	-	-	-	-	P0AAC0	-	-	-	-	-	Bacteria	Proteobacteria	Gammaproteobacteria	Enterobacterales	Enterobacteriaceae	Shigella	Shigella genomosp. SF-2015	-	-
member	6091	-	-	-	-	-	P0AAC0	-	-	-	-	-	Bacteria	Proteobacteria	Gammaproteobacteria	Enterobacterales	Enterobacteriaceae	Shigella	Shigella sonnei	-	-
member	6091	-	-	-	-	-	P0AAC0	-	-	-	-	-	Bacteria	Proteobacteria	Gammaproteobacteria	Enterobacterales	Enterobacteriaceae	Shigella	Shigella sp. FC1172	-	-
member	6091	-	-	-	-	-	P0AAC0	-	-	-	-	-	Bacteria	Proteobacteria	Gammaproteobacteria	Enterobacterales	Enterobacteriaceae	Shigella	Shigella sp. FC2045	-	-
member	6091	-	-	-	-	-	P0AAC0	-	-	-	-	-	Bacteria	Proteobacteria	Gammaproteobacteria	Enterobacterales	Enterobacteriaceae	Shigella	Shigella sp. FC2928	-	-
member	6091	-	-	-	-	-	P0AAC0	-	-	-	-	-	Bacteria	Proteobacteria	Gammaproteobacteria	Enterobacterales	Enterobacteriaceae	Shigella	Shigella sp. PAMC 28760	-	-
member	6091	-	-	-	-	-	P0AAC0	-	-	-	-	-	Bacteria	Proteobacteria	Gammaproteobacteria	Enterobacterales	Enterobacteriaceae	unclassified	Enterobacteriaceae bacterium TzEc052	-	-
member	6091	-	-	-	-	-	P0AAC0	-	-	-	-	-	Bacteria	Proteobacteria	Gammaproteobacteria	Enterobacterales	Enterobacteriaceae	unclassified	Enterobacteriaceae bacterium TzEc077	-	-
member	6091	-	-	-	-	-	P0AAC0	-	-	-	-	-	Bacteria	Proteobacteria	Gammaproteobacteria	Enterobacterales	Enterobacteriaceae	unclassified	Enterobacteriaceae bacterium TzEc084	-	-
member	6091	-	-	-	-	-	P0AAC0	-	-	-	-	-	Bacteria	Proteobacteria	Gammaproteobacteria	Enterobacterales	Enterobacteriaceae	unclassified	unclassified	-	-
member	6091	-	-	-	-	-	P0AAC1	cellular processes and signaling	Signal transduction mechanisms	3XPAC	Required for resistance to DNA-damaging agents	155864.EDL933_2343	Bacteria	Proteobacteria	Gammaproteobacteria	Enterobacterales	Enterobacteriaceae	Enterobacter	Enterobacter hormaechei	unclassified	unclassified
member	6091	-	-	-	-	-	P0AAC1	-	-	-	-	-	Bacteria	Proteobacteria	Gammaproteobacteria	Enterobacterales	Enterobacteriaceae	Enterobacter	Enterobacter sp. EC-NT1	-	-
member	6091	-	-	-	-	-	P0AAC1	-	-	-	-	-	Bacteria	Proteobacteria	Gammaproteobacteria	Enterobacterales	Enterobacteriaceae	Escherichia	Escherichia coli	-	-
member	6091	-	-	-	-	-	P0AAC1	-	-	-	-	-	Bacteria	Proteobacteria	Gammaproteobacteria	Enterobacterales	Enterobacteriaceae	Klebsiella	Klebsiella oxytoca	-	-
member	6091	-	-	-	-	-	P0AAC1	-	-	-	-	-	Bacteria	Proteobacteria	Gammaproteobacteria	Enterobacterales	Enterobacteriaceae	Klebsiella	Klebsiella pneumoniae	-	-
member	6091	-	-	-	-	-	P0AAC1	-	-	-	-	-	Bacteria	Proteobacteria	Gammaproteobacteria	Enterobacterales	Enterobacteriaceae	Salmonella	Salmonella sp. HNK130	-	-
member	6091	-	-	-	-	-	P0AAC1	-	-	-	-	-	Bacteria	Proteobacteria	Gammaproteobacteria	Enterobacterales	Enterobacteriaceae	Salmonella	Salmonella sp. S13	-	-
member	6091	-	-	-	-	-	P0AAC1	-	-	-	-	-	Bacteria	Proteobacteria	Gammaproteobacteria	Enterobacterales	Enterobacteriaceae	Shigella	Shigella boydii	-	-
member	6091	-	-	-	-	-	P0AAC1	-	-	-	-	-	Bacteria	Proteobacteria	Gammaproteobacteria	Enterobacterales	Enterobacteriaceae	Shigella	Shigella dysenteriae	-	-
member	6091	-	-	-	-	-	P0AAC1	-	-	-	-	-	Bacteria	Proteobacteria	Gammaproteobacteria	Enterobacterales	Enterobacteriaceae	Shigella	Shigella flexneri	-	-
member	6091	-	-	-	-	-	P0AAC1	-	-	-	-	-	Bacteria	Proteobacteria	Gammaproteobacteria	Enterobacterales	Enterobacteriaceae	Shigella	Shigella genomosp. SF-2015	-	-
member	6091	-	-	-	-	-	P0AAC1	-	-	-	-	-	Bacteria	Proteobacteria	Gammaproteobacteria	Enterobacterales	Enterobacteriaceae	Shigella	Shigella sonnei	-	-
member	6091	-	-	-	-	-	P0AAC1	-	-	-	-	-	Bacteria	Proteobacteria	Gammaproteobacteria	Enterobacterales	Enterobacteriaceae	Shigella	Shigella sp. FC1172	-	-
member	6091	-	-	-	-	-	P0AAC1	-	-	-	-	-	Bacteria	Proteobacteria	Gammaproteobacteria	Enterobacterales	Enterobacteriaceae	Shigella	Shigella sp. FC2045	-	-
member	6091	-	-	-	-	-	P0AAC1	-	-	-	-	-	Bacteria	Proteobacteria	Gammaproteobacteria	Enterobacterales	Enterobacteriaceae	Shigella	Shigella sp. FC2928	-	-
member	6091	-	-	-	-	-	P0AAC1	-	-	-	-	-	Bacteria	Proteobacteria	Gammaproteobacteria	Enterobacterales	Enterobacteriaceae	Shigella	Shigella sp. PAMC 28760	-	-
member	6091	-	-	-	-	-	P0AAC1	-	-	-	-	-	Bacteria	Proteobacteria	Gammaproteobacteria	Enterobacterales	Enterobacteriaceae	unclassified	Enterobacteriaceae bacterium TzEc052	-	-
member	6091	-	-	-	-	-	P0AAC1	-	-	-	-	-	Bacteria	Proteobacteria	Gammaproteobacteria	Enterobacterales	Enterobacteriaceae	unclassified	Enterobacteriaceae bacterium TzEc077	-	-
member	6091	-	-	-	-	-	P0AAC1	-	-	-	-	-	Bacteria	Proteobacteria	Gammaproteobacteria	Enterobacterales	Enterobacteriaceae	unclassified	Enterobacteriaceae bacterium TzEc084	-	-
member	6091	-	-	-	-	-	P0AAC1	-	-	-	-	-	Bacteria	Proteobacteria	Gammaproteobacteria	Enterobacterales	Enterobacteriaceae	unclassified	unclassified	-	-
member	6091	-	-	-	-	-	P0AAC2	cellular processes and signaling	Signal transduction mechanisms	3XPAC	Required for resistance to DNA-damaging agents	155864.EDL933_2343	Bacteria	Proteobacteria	Gammaproteobacteria	Enterobacterales	Enterobacteriaceae	Enterobacter	Enterobacter hormaechei	unclassified	unclassified
member	6091	-	-	-	-	-	P0AAC2	-	-	-	-	-	Bacteria	Proteobacteria	Gammaproteobacteria	Enterobacterales	Enterobacteriaceae	Enterobacter	Enterobacter sp. EC-NT1	-	-
member	6091	-	-	-	-	-	P0AAC2	-	-	-	-	-	Bacteria	Proteobacteria	Gammaproteobacteria	Enterobacterales	Enterobacteriaceae	Escherichia	Escherichia coli	-	-
member	6091	-	-	-	-	-	P0AAC2	-	-	-	-	-	Bacteria	Proteobacteria	Gammaproteobacteria	Enterobacterales	Enterobacteriaceae	Klebsiella	Klebsiella oxytoca	-	-
member	6091	-	-	-	-	-	P0AAC2	-	-	-	-	-	Bacteria	Proteobacteria	Gammaproteobacteria	Enterobacterales	Enterobacteriaceae	Klebsiella	Klebsiella pneumoniae	-	-
member	6091	-	-	-	-	-	P0AAC2	-	-	-	-	-	Bacteria	Proteobacteria	Gammaproteobacteria	Enterobacterales	Enterobacteriaceae	Salmonella	Salmonella sp. HNK130	-	-
member	6091	-	-	-	-	-	P0AAC2	-	-	-	-	-	Bacteria	Proteobacteria	Gammaproteobacteria	Enterobacterales	Enterobacteriaceae	Salmonella	Salmonella sp. S13	-	-
member	6091	-	-	-	-	-	P0AAC2	-	-	-	-	-	Bacteria	Proteobacteria	Gammaproteobacteria	Enterobacterales	Enterobacteriaceae	Shigella	Shigella boydii	-	-
member	6091	-	-	-	-	-	P0AAC2	-	-	-	-	-	Bacteria	Proteobacteria	Gammaproteobacteria	Enterobacterales	Enterobacteriaceae	Shigella	Shigella dysenteriae	-	-
member	6091	-	-	-	-	-	P0AAC2	-	-	-	-	-	Bacteria	Proteobacteria	Gammaproteobacteria	Enterobacterales	Enterobacteriaceae	Shigella	Shigella flexneri	-	-
member	6091	-	-	-	-	-	P0AAC2	-	-	-	-	-	Bacteria	Proteobacteria	Gammaproteobacteria	Enterobacterales	Enterobacteriaceae	Shigella	Shigella genomosp. SF-2015	-	-
member	6091	-	-	-	-	-	P0AAC2	-	-	-	-	-	Bacteria	Proteobacteria	Gammaproteobacteria	Enterobacterales	Enterobacteriaceae	Shigella	Shigella sonnei	-	-
member	6091	-	-	-	-	-	P0AAC2	-	-	-	-	-	Bacteria	Proteobacteria	Gammaproteobacteria	Enterobacterales	Enterobacteriaceae	Shigella	Shigella sp. FC1172	-	-
member	6091	-	-	-	-	-	P0AAC2	-	-	-	-	-	Bacteria	Proteobacteria	Gammaproteobacteria	Enterobacterales	Enterobacteriaceae	Shigella	Shigella sp. FC2045	-	-
member	6091	-	-	-	-	-	P0AAC2	-	-	-	-	-	Bacteria	Proteobacteria	Gammaproteobacteria	Enterobacterales	Enterobacteriaceae	Shigella	Shigella sp. FC2928	-	-
member	6091	-	-	-	-	-	P0AAC2	-	-	-	-	-	Bacteria	Proteobacteria	Gammaproteobacteria	Enterobacterales	Enterobacteriaceae	Shigella	Shigella sp. PAMC 28760	-	-
member	6091	-	-	-	-	-	P0AAC2	-	-	-	-	-	Bacteria	Proteobacteria	Gammaproteobacteria	Enterobacterales	Enterobacteriaceae	unclassified	Enterobacteriaceae bacterium TzEc052	-	-
member	6091	-	-	-	-	-	P0AAC2	-	-	-	-	-	Bacteria	Proteobacteria	Gammaproteobacteria	Enterobacterales	Enterobacteriaceae	unclassified	Enterobacteriaceae bacterium TzEc077	-	-
member	6091	-	-	-	-	-	P0AAC2	-	-	-	-	-	Bacteria	Proteobacteria	Gammaproteobacteria	Enterobacterales	Enterobacteriaceae	unclassified	Enterobacteriaceae bacterium TzEc084	-	-
member	6091	-	-	-	-	-	P0AAC2	-	-	-	-	-	Bacteria	Proteobacteria	Gammaproteobacteria	Enterobacterales	Enterobacteriaceae	unclassified	unclassified	-	-
member	6091	-	-	-	-	-	P0AAC3	cellular processes and signaling	Signal transduction mechanisms	3XPAC	Required for resistance to DNA-damaging agents	155864.EDL933_2343	Bacteria	Proteobacteria	Gammaproteobacteria	Enterobacterales	Enterobacteriaceae	Enterobacter	Enterobacter hormaechei	unclassified	unclassified
member	6091	-	-	-	-	-	P0AAC3	-	-	-	-	-	Bacteria	Proteobacteria	Gammaproteobacteria	Enterobacterales	Enterobacteriaceae	Enterobacter	Enterobacter sp. EC-NT1	-	-
member	6091	-	-	-	-	-	P0AAC3	-	-	-	-	-	Bacteria	Proteobacteria	Gammaproteobacteria	Enterobacterales	Enterobacteriaceae	Escherichia	Escherichia coli	-	-
member	6091	-	-	-	-	-	P0AAC3	-	-	-	-	-	Bacteria	Proteobacteria	Gammaproteobacteria	Enterobacterales	Enterobacteriaceae	Klebsiella	Klebsiella oxytoca	-	-
member	6091	-	-	-	-	-	P0AAC3	-	-	-	-	-	Bacteria	Proteobacteria	Gammaproteobacteria	Enterobacterales	Enterobacteriaceae	Klebsiella	Klebsiella pneumoniae	-	-
member	6091	-	-	-	-	-	P0AAC3	-	-	-	-	-	Bacteria	Proteobacteria	Gammaproteobacteria	Enterobacterales	Enterobacteriaceae	Salmonella	Salmonella sp. HNK130	-	-
member	6091	-	-	-	-	-	P0AAC3	-	-	-	-	-	Bacteria	Proteobacteria	Gammaproteobacteria	Enterobacterales	Enterobacteriaceae	Salmonella	Salmonella sp. S13	-	-
member	6091	-	-	-	-	-	P0AAC3	-	-	-	-	-	Bacteria	Proteobacteria	Gammaproteobacteria	Enterobacterales	Enterobacteriaceae	Shigella	Shigella boydii	-	-
member	6091	-	-	-	-	-	P0AAC3	-	-	-	-	-	Bacteria	Proteobacteria	Gammaproteobacteria	Enterobacterales	Enterobacteriaceae	Shigella	Shigella dysenteriae	-	-
member	6091	-	-	-	-	-	P0AAC3	-	-	-	-	-	Bacteria	Proteobacteria	Gammaproteobacteria	Enterobacterales	Enterobacteriaceae	Shigella	Shigella flexneri	-	-
member	6091	-	-	-	-	-	P0AAC3	-	-	-	-	-	Bacteria	Proteobacteria	Gammaproteobacteria	Enterobacterales	Enterobacteriaceae	Shigella	Shigella genomosp. SF-2015	-	-
member	6091	-	-	-	-	-	P0AAC3	-	-	-	-	-	Bacteria	Proteobacteria	Gammaproteobacteria	Enterobacterales	Enterobacteriaceae	Shigella	Shigella sonnei	-	-
member	6091	-	-	-	-	-	P0AAC3	-	-	-	-	-	Bacteria	Proteobacteria	Gammaproteobacteria	Enterobacterales	Enterobacteriaceae	Shigella	Shigella sp. FC1172	-	-
member	6091	-	-	-	-	-	P0AAC3	-	-	-	-	-	Bacteria	Proteobacteria	Gammaproteobacteria	Enterobacterales	Enterobacteriaceae	Shigella	Shigella sp. FC2045	-	-
member	6091	-	-	-	-	-	P0AAC3	-	-	-	-	-	Bacteria	Proteobacteria	Gammaproteobacteria	Enterobacterales	Enterobacteriaceae	Shigella	Shigella sp. FC2928	-	-
member	6091	-	-	-	-	-	P0AAC3	-	-	-	-	-	Bacteria	Proteobacteria	Gammaproteobacteria	Enterobacterales	Enterobacteriaceae	Shigella	Shigella sp. PAMC 28760	-	-
member	6091	-	-	-	-	-	P0AAC3	-	-	-	-	-	Bacteria	Proteobacteria	Gammaproteobacteria	Enterobacterales	Enterobacteriaceae	unclassified	Enterobacteriaceae bacterium TzEc052	-	-
member	6091	-	-	-	-	-	P0AAC3	-	-	-	-	-	Bacteria	Proteobacteria	Gammaproteobacteria	Enterobacterales	Enterobacteriaceae	unclassified	Enterobacteriaceae bacterium TzEc077	-	-
member	6091	-	-	-	-	-	P0AAC3	-	-	-	-	-	Bacteria	Proteobacteria	Gammaproteobacteria	Enterobacterales	Enterobacteriaceae	unclassified	Enterobacteriaceae bacterium TzEc084	-	-
member	6091	-	-	-	-	-	P0AAC3	-	-	-	-	-	Bacteria	Proteobacteria	Gammaproteobacteria	Enterobacterales	Enterobacteriaceae	unclassified	unclassified	-	-
member	6091	-	-	-	-	-	Q8Z788	cellular processes and signaling	Signal transduction mechanisms	3ZKA0	Universal stress protein family	220341.16502521	Bacteria	Proteobacteria	Gammaproteobacteria	Enterobacterales	Enterobacteriaceae	Salmonella	Salmonella enterica	unclassified	unclassified
member	6091	-	-	-	-	-	Q8Z788	-	-	-	-	-	Bacteria	Proteobacteria	Gammaproteobacteria	Enterobacterales	Enterobacteriaceae	Salmonella	unclassified	-	-
member	6091	-	-	-	-	-	Q8ZP84	cellular processes and signaling	Signal transduction mechanisms	3ZKA0	Universal stress protein family	90371.CY43_08490	Bacteria	Proteobacteria	Gammaproteobacteria	Enterobacterales	Enterobacteriaceae	Salmonella	Salmonella enterica	unclassified	unclassified
member	6091	-	-	-	-	-	Q8ZP84	-	-	-	-	-	Bacteria	Proteobacteria	Gammaproteobacteria	Enterobacterales	Enterobacteriaceae	Salmonella	Salmonella sp. 3DZ2-4SM	-	-
member	6091	-	-	-	-	-	Q8ZP84	-	-	-	-	-	Bacteria	Proteobacteria	Gammaproteobacteria	Enterobacterales	Enterobacteriaceae	Salmonella	unclassified	-	-
group	6092	1	-	-	-	-	HG0894463	information storage and processing	Transcription	3Y08R	Involved in transcription antitermination. Required for transcription of ribosomal RNA (rRNA) genes. Binds specifically to the boxA antiterminator sequence of the ribosomal RNA (rrn) operons	411460.RUMTOR_00916	Bacteria	Firmicutes	various	various	various	various	various	unclassified	unclassified	0.1	-	0.1	-	0.0	-	0.0	-	1/1	1/1	1/1	1/1	1/1	1/1	1/1	1/1	1/1	1/1	1/1	1/1	0/0	0/0
member	6092	-	-	-	-	-	HG0894463	information storage and processing	Transcription	3Y08R	Involved in transcription antitermination. Required for transcription of ribosomal RNA (rRNA) genes. Binds specifically to the boxA antiterminator sequence of the ribosomal RNA (rrn) operons	411460.RUMTOR_00916	Bacteria	Firmicutes	Clostridia	Eubacteriales	Clostridiaceae	Clostridium	Clostridium sp. CAG:242	unclassified	unclassified
member	6092	-	-	-	-	-	HG0894463	-	-	-	-	-	Bacteria	Firmicutes	unclassified	unclassified	unclassified	Negativibacillus	Negativibacillus massiliensis	-	-
group	6093	4	88	117	50.43	99.15	HG0894739;HG1371274;Q1QEP0;Q4FVL1	information storage and processing	Translation, ribosomal structure and biogenesis	various	Forms an intersubunit bridge (bridge B4) with the 23S rRNA of the 50S subunit in the ribosome	411469.EUBHAL_01923	Bacteria	various	various	various	various	various	Anaerobutyricum hallii	unclassified	unclassified	0.1	-	0.1	-	0.0	-	0.0	-	4/4	4/4	2/4	4/4	2/4	4/4	2/4	2/4	2/4	2/4	2/4	2/4	0/0	0/0
member	6093	-	-	-	-	-	HG0894739	information storage and processing	Translation, ribosomal structure and biogenesis	25WWJ	Forms an intersubunit bridge (bridge B4) with the 23S rRNA of the 50S subunit in the ribosome	411469.EUBHAL_01923	Bacteria	Firmicutes	Clostridia	Eubacteriales	Eubacteriaceae	Eubacterium	Eubacterium hallii CAG:12	unclassified	unclassified
member	6093	-	-	-	-	-	HG0894739	-	-	-	-	-	Bacteria	Firmicutes	Clostridia	Eubacteriales	Eubacteriaceae	Eubacterium	Eubacterium sp. 38_16	-	-
member	6093	-	-	-	-	-	HG0894739	-	-	-	-	-	Bacteria	Firmicutes	Clostridia	Eubacteriales	Eubacteriaceae	Eubacterium	Eubacterium sp. CAG:146	-	-
member	6093	-	-	-	-	-	HG0894739	-	-	-	-	-	Bacteria	Firmicutes	Clostridia	Eubacteriales	Eubacteriaceae	Eubacterium	uncultured Eubacterium sp.	-	-
member	6093	-	-	-	-	-	HG0894739	-	-	-	-	-	Bacteria	Firmicutes	Clostridia	Eubacteriales	Lachnospiraceae	Anaerobutyricum	Anaerobutyricum hallii	-	-
member	6093	-	-	-	-	-	HG0894739	-	-	-	-	-	Bacteria	Firmicutes	Clostridia	Eubacteriales	Lachnospiraceae	Anaerobutyricum	unclassified	-	-
member	6093	-	-	-	-	-	HG1371274	information storage and processing	Translation, ribosomal structure and biogenesis	25WWJ	Forms an intersubunit bridge (bridge B4) with the 23S rRNA of the 50S subunit in the ribosome	411469.EUBHAL_01923	Bacteria	Firmicutes	Clostridia	Eubacteriales	Lachnospiraceae	Anaerobutyricum	Anaerobutyricum hallii	unclassified	unclassified
member	6093	-	-	-	-	-	Q1QEP0	information storage and processing	Translation, ribosomal structure and biogenesis	3NNXP	Forms an intersubunit bridge (bridge B4) with the 23S rRNA of the 50S subunit in the ribosome	335284.Pcryo_0079	Bacteria	Proteobacteria	Gammaproteobacteria	Moraxellales	Moraxellaceae	Psychrobacter	Psychrobacter cryohalolentis	unclassified	unclassified
member	6093	-	-	-	-	-	Q1QEP0	-	-	-	-	-	Bacteria	Proteobacteria	Gammaproteobacteria	Moraxellales	Moraxellaceae	Psychrobacter	Psychrobacter sp. ANT_H56B	-	-
member	6093	-	-	-	-	-	Q1QEP0	-	-	-	-	-	Bacteria	Proteobacteria	Gammaproteobacteria	Moraxellales	Moraxellaceae	Psychrobacter	Psychrobacter sp. G	-	-
member	6093	-	-	-	-	-	Q1QEP0	-	-	-	-	-	Bacteria	Proteobacteria	Gammaproteobacteria	Moraxellales	Moraxellaceae	Psychrobacter	unclassified	-	-
member	6093	-	-	-	-	-	Q4FVL1	information storage and processing	Translation, ribosomal structure and biogenesis	3NNXP	Forms an intersubunit bridge (bridge B4) with the 23S rRNA of the 50S subunit in the ribosome	259536.Psyc_0073	Bacteria	Proteobacteria	Gammaproteobacteria	Moraxellales	Moraxellaceae	Psychrobacter	Psychrobacter arcticus	unclassified	unclassified
group	6094	2	88	107	75.7	75.7	HG0894823;HG1198360	information storage and processing	Replication, recombination and repair	4AQWB	Single-strand binding protein family	457424.BFAG_01599	various	various	various	various	various	various	various	unclassified	unclassified	0.1	-	0.1	-	0.0	-	0.0	-	2/2	2/2	2/2	2/2	2/2	2/2	2/2	2/2	2/2	2/2	2/2	2/2	0/0	0/0
member	6094	-	-	-	-	-	HG0894823	information storage and processing	Replication, recombination and repair	4AQWB	Single-strand binding protein family	457424.BFAG_01599	Bacteria	Bacteroidetes	Bacteroidia	Bacteroidales	Bacteroidaceae	Bacteroides	Bacteroides eggerthii	unclassified	unclassified
member	6094	-	-	-	-	-	HG0894823	-	-	-	-	-	Bacteria	Bacteroidetes	Bacteroidia	Bacteroidales	Bacteroidaceae	Bacteroides	Bacteroides fragilis	-	-
member	6094	-	-	-	-	-	HG0894823	-	-	-	-	-	Bacteria	Bacteroidetes	Bacteroidia	Bacteroidales	Bacteroidaceae	Phocaeicola	Phocaeicola dorei	-	-
member	6094	-	-	-	-	-	HG0894823	-	-	-	-	-	Bacteria	Bacteroidetes	Bacteroidia	Bacteroidales	unclassified	unclassified	unclassified	-	-
member	6094	-	-	-	-	-	HG0894823	-	-	-	-	-	Viruses	Uroviricota	Caudoviricetes	Caudovirales	Siphoviridae	unclassified	Siphoviridae sp.	-	-
member	6094	-	-	-	-	-	HG1198360	information storage and processing	Replication, recombination and repair	4AQWB	Single-strand binding protein family	457424.BFAG_01599	Bacteria	Bacteroidetes	Bacteroidia	Bacteroidales	Bacteroidaceae	Bacteroides	Bacteroides eggerthii	unclassified	unclassified
member	6094	-	-	-	-	-	HG1198360	-	-	-	-	-	Bacteria	Bacteroidetes	Bacteroidia	Bacteroidales	Bacteroidaceae	Bacteroides	Bacteroides fragilis	-	-
member	6094	-	-	-	-	-	HG1198360	-	-	-	-	-	Bacteria	Bacteroidetes	Bacteroidia	Bacteroidales	Bacteroidaceae	Phocaeicola	Phocaeicola dorei	-	-
member	6094	-	-	-	-	-	HG1198360	-	-	-	-	-	Bacteria	Bacteroidetes	Bacteroidia	Bacteroidales	unclassified	unclassified	unclassified	-	-
member	6094	-	-	-	-	-	HG1198360	-	-	-	-	-	Viruses	Uroviricota	Caudoviricetes	Caudovirales	Siphoviridae	unclassified	Siphoviridae sp.	-	-
group	6095	1	-	-	-	-	HG0895005	poorly characterized	Function unknown	3IJCN	Wound-induced protein	4577.GRMZM2G407146_P01	Eukaryota	Streptophyta	Magnoliopsida	Poales	Poaceae	Zea	Zea mays	unclassified	unclassified	0.1	-	0.1	-	0.0	-	0.0	-	1/1	1/1	1/1	1/1	1/1	1/1	1/1	1/1	1/1	1/1	1/1	1/1	0/0	0/0
member	6095	-	-	-	-	-	HG0895005	poorly characterized	Function unknown	3IJCN	Wound-induced protein	4577.GRMZM2G407146_P01	Eukaryota	Streptophyta	Magnoliopsida	Poales	Poaceae	Zea	Zea mays	unclassified	unclassified
group	6096	2	88	213	16.67	16.67	HG0895175;HG2913540	cellular processes and signaling	various	25B7E	Papain family cysteine protease	180332.JTGN01000006_gene3196	Bacteria	Firmicutes	Clostridia	Eubacteriales	Lachnospiraceae	Faecalicatena	Faecalicatena fissicatena	unclassified	unclassified	0.1	-	0.1	-	0.0	-	0.0	-	1/2	1/2	1/2	1/2	1/2	1/2	1/2	1/2	1/2	1/2	1/2	1/2	0/0	0/0
member	6096	-	-	-	-	-	HG0895175	unclassified	unclassified	unclassified	unclassified	unclassified	unclassified	unclassified	unclassified	unclassified	unclassified	unclassified	unclassified	unclassified	unclassified
member	6096	-	-	-	-	-	HG2913540	cellular processes and signaling	Cell wall/membrane/envelope biogenesis	25B7E	Papain family cysteine protease	180332.JTGN01000006_gene3196	Bacteria	Firmicutes	Clostridia	Eubacteriales	Lachnospiraceae	Faecalicatena	Faecalicatena fissicatena	unclassified	unclassified
member	6096	-	-	-	-	-	HG2913540	cellular processes and signaling	Posttranslational modification, protein turnover, chaperones	25B7E	Papain family cysteine protease	180332.JTGN01000006_gene3196	-	-	-	-	-	-	-	-	-
group	6097	1	-	-	-	-	HG0895232	unclassified	unclassified	unclassified	unclassified	unclassified	unclassified	unclassified	unclassified	unclassified	unclassified	unclassified	unclassified	unclassified	unclassified	0.1	-	0.1	-	0.0	-	0.0	-	0/0	0/0	0/0	0/0	0/0	0/0	0/0	0/0	0/0	0/0	0/0	0/0	0/0	0/0
member	6097	-	-	-	-	-	HG0895232	unclassified	unclassified	unclassified	unclassified	unclassified	unclassified	unclassified	unclassified	unclassified	unclassified	unclassified	unclassified	unclassified	unclassified
group	6098	1	-	-	-	-	HG0895882	metabolism	Energy production and conversion	4CX38	Nitrate reductase gamma subunit	1384484.AEQU_0940	Bacteria	Actinobacteria	Coriobacteriia	Eggerthellales	Eggerthellaceae	Adlercreutzia	Adlercreutzia equolifaciens	unclassified	unclassified	0.1	-	0.1	-	0.0	-	0.0	-	1/1	1/1	1/1	1/1	1/1	1/1	1/1	1/1	1/1	1/1	1/1	1/1	0/0	0/0
member	6098	-	-	-	-	-	HG0895882	metabolism	Energy production and conversion	4CX38	Nitrate reductase gamma subunit	1384484.AEQU_0940	Bacteria	Actinobacteria	Coriobacteriia	Eggerthellales	Eggerthellaceae	Adlercreutzia	Adlercreutzia equolifaciens	unclassified	unclassified
group	6099	3	88	88	89.77	97.73	HG0895929;HG0901578;HG0902572	information storage and processing	Translation, ribosomal structure and biogenesis	4CW67	Binds as a heterodimer with protein S6 to the central domain of the 16S rRNA, where it helps stabilize the platform of the 30S subunit	various	Bacteria	Actinobacteria	Coriobacteriia	Coriobacteriales	Coriobacteriaceae	Collinsella	various	unclassified	unclassified	0.1	-	0.1	-	0.0	-	0.0	-	3/3	3/3	3/3	3/3	(1)/3	3/3	3/3	3/3	3/3	3/3	3/3	(1)/3	0/0	0/0
member	6099	-	-	-	-	-	HG0895929	information storage and processing	Translation, ribosomal structure and biogenesis	4CW67	Binds as a heterodimer with protein S6 to the central domain of the 16S rRNA, where it helps stabilize the platform of the 30S subunit	521003.COLINT_03245	Bacteria	Actinobacteria	Coriobacteriia	Coriobacteriales	Coriobacteriaceae	Collinsella	Collinsella intestinalis	unclassified	unclassified
member	6099	-	-	-	-	-	HG0901578	information storage and processing	Translation, ribosomal structure and biogenesis	4CW67	Binds as a heterodimer with protein S6 to the central domain of the 16S rRNA, where it helps stabilize the platform of the 30S subunit	742742.HMPREF9452_01834	Bacteria	Actinobacteria	Coriobacteriia	Coriobacteriales	Coriobacteriaceae	Collinsella	Collinsella sp. 60_9	unclassified	unclassified
member	6099	-	-	-	-	-	HG0901578	-	-	-	-	-	Bacteria	Actinobacteria	Coriobacteriia	Coriobacteriales	Coriobacteriaceae	Collinsella	Collinsella sp. CAG:166	-	-
member	6099	-	-	-	-	-	HG0901578	-	-	-	-	-	Bacteria	Actinobacteria	Coriobacteriia	Coriobacteriales	Coriobacteriaceae	Collinsella	Collinsella sp. OF03-4AA	-	-
member	6099	-	-	-	-	-	HG0901578	-	-	-	-	-	Bacteria	Actinobacteria	Coriobacteriia	Coriobacteriales	Coriobacteriaceae	Collinsella	unclassified	-	-
member	6099	-	-	-	-	-	HG0902572	information storage and processing	Translation, ribosomal structure and biogenesis	4CW67	Binds as a heterodimer with protein S6 to the central domain of the 16S rRNA, where it helps stabilize the platform of the 30S subunit	445975.COLSTE_02277	Bacteria	Actinobacteria	Coriobacteriia	Coriobacteriales	Coriobacteriaceae	Collinsella	Collinsella sp. AF08-23	unclassified	unclassified
member	6099	-	-	-	-	-	HG0902572	-	-	-	-	-	Bacteria	Actinobacteria	Coriobacteriia	Coriobacteriales	Coriobacteriaceae	Collinsella	Collinsella stercoris	-	-
member	6099	-	-	-	-	-	HG0902572	-	-	-	-	-	Bacteria	Actinobacteria	Coriobacteriia	Coriobacteriales	Coriobacteriaceae	Collinsella	unclassified	-	-
group	6100	1	-	-	-	-	HG0896267	metabolism	Carbohydrate transport and metabolism	248UC	Psort location Cytoplasmic, score 7.50	180332.JTGN01000008_gene3980	unclassified	unclassified	unclassified	unclassified	unclassified	unclassified	unclassified	unclassified	unclassified	0.1	-	0.1	-	0.0	-	0.0	-	1/1	1/1	1/1	1/1	1/1	0/0	0/0	0/0	0/0	0/0	0/0	0/0	0/0	0/0
member	6100	-	-	-	-	-	HG0896267	metabolism	Carbohydrate transport and metabolism	248UC	Psort location Cytoplasmic, score 7.50	180332.JTGN01000008_gene3980	unclassified	unclassified	unclassified	unclassified	unclassified	unclassified	unclassified	unclassified	unclassified
group	6101	2	88	117	62.39	62.39	HG0896439;HG1361788	unclassified	unclassified	unclassified	unclassified	unclassified	Viruses	Uroviricota	Caudoviricetes	Caudovirales	Siphoviridae	unclassified	various	unclassified	unclassified	0.1	-	0.1	-	0.0	-	0.0	-	0/0	0/0	0/0	0/0	0/0	2/2	2/2	2/2	2/2	2/2	2/2	2/2	0/0	0/0
member	6101	-	-	-	-	-	HG0896439	unclassified	unclassified	unclassified	unclassified	unclassified	Viruses	Uroviricota	Caudoviricetes	Caudovirales	Siphoviridae	unclassified	Siphoviridae sp.	unclassified	unclassified
member	6101	-	-	-	-	-	HG1361788	unclassified	unclassified	unclassified	unclassified	unclassified	Viruses	Uroviricota	Caudoviricetes	Caudovirales	Siphoviridae	unclassified	Siphoviridae sp.	unclassified	unclassified
group	6102	1	-	-	-	-	HG0896491	metabolism	Nucleotide transport and metabolism	4CVBQ	Belongs to the metallo-dependent hydrolases superfamily. Adenine deaminase family	1384484.AEQU_1659	unclassified	unclassified	unclassified	unclassified	unclassified	unclassified	unclassified	unclassified	unclassified	0.1	-	0.1	-	0.0	-	0.0	-	1/1	1/1	1/1	1/1	1/1	0/0	0/0	0/0	0/0	0/0	0/0	0/0	0/0	0/0
member	6102	-	-	-	-	-	HG0896491	metabolism	Nucleotide transport and metabolism	4CVBQ	Belongs to the metallo-dependent hydrolases superfamily. Adenine deaminase family	1384484.AEQU_1659	unclassified	unclassified	unclassified	unclassified	unclassified	unclassified	unclassified	unclassified	unclassified
group	6103	11	88	728	11.76	99.87	HG0896514;HG1459712;HG2029360;HG3014835;HG3490070;HG4510506;HG5250942;HG5399000;HG5399165;HG5399257;HG5399296	cellular processes and signaling	Defense mechanisms	4AMHK	ABC transporter, ATP-binding protein	various	Bacteria	Bacteroidetes	Bacteroidia	Bacteroidales	Bacteroidaceae	Bacteroides	Bacteroides intestinalis	unclassified	unclassified	0.1	-	0.1	-	0.0	-	0.0	-	11/11	11/11	11/11	11/11	(4)/11	11/11	11/11	11/11	11/11	11/11	11/11	7/11	0/0	0/0
member	6103	-	-	-	-	-	HG0896514	cellular processes and signaling	Defense mechanisms	4AMHK	ABC transporter, ATP-binding protein	471870.BACINT_01655	Bacteria	Bacteroidetes	Bacteroidia	Bacteroidales	Bacteroidaceae	Bacteroides	Bacteroides intestinalis	unclassified	unclassified
member	6103	-	-	-	-	-	HG0896514	-	-	-	-	-	Bacteria	Bacteroidetes	Bacteroidia	Bacteroidales	Bacteroidaceae	Bacteroides	Bacteroides intestinalis CAG:564	-	-
member	6103	-	-	-	-	-	HG1459712	cellular processes and signaling	Defense mechanisms	4AMHK	ABC transporter, ATP-binding protein	1236514.BAKL01000002_gene288	Bacteria	Bacteroidetes	Bacteroidia	Bacteroidales	Bacteroidaceae	Bacteroides	Bacteroides intestinalis	unclassified	unclassified
member	6103	-	-	-	-	-	HG1459712	-	-	-	-	-	Bacteria	Bacteroidetes	Bacteroidia	Bacteroidales	Bacteroidaceae	Bacteroides	Bacteroides intestinalis CAG:315	-	-
member	6103	-	-	-	-	-	HG2029360	cellular processes and signaling	Defense mechanisms	4AMHK	ABC transporter, ATP-binding protein	1236514.BAKL01000002_gene288	Bacteria	Bacteroidetes	Bacteroidia	Bacteroidales	Bacteroidaceae	Bacteroides	Bacteroides intestinalis	unclassified	unclassified
member	6103	-	-	-	-	-	HG2029360	-	-	-	-	-	Bacteria	Bacteroidetes	Bacteroidia	Bacteroidales	Bacteroidaceae	Bacteroides	Bacteroides intestinalis CAG:315	-	-
member	6103	-	-	-	-	-	HG3014835	cellular processes and signaling	Defense mechanisms	4AMHK	ABC transporter, ATP-binding protein	471870.BACINT_01655	Bacteria	Bacteroidetes	Bacteroidia	Bacteroidales	Bacteroidaceae	Bacteroides	Bacteroides intestinalis	unclassified	unclassified
member	6103	-	-	-	-	-	HG3014835	-	-	-	-	-	Bacteria	Bacteroidetes	Bacteroidia	Bacteroidales	Bacteroidaceae	Bacteroides	Bacteroides intestinalis CAG:564	-	-
member	6103	-	-	-	-	-	HG3490070	cellular processes and signaling	Defense mechanisms	4AMHK	ABC transporter, ATP-binding protein	1236514.BAKL01000002_gene288	Bacteria	Bacteroidetes	Bacteroidia	Bacteroidales	Bacteroidaceae	Bacteroides	Bacteroides intestinalis	unclassified	unclassified
member	6103	-	-	-	-	-	HG4510506	cellular processes and signaling	Defense mechanisms	4AMHK	ABC transporter, ATP-binding protein	1236514.BAKL01000002_gene288	Bacteria	Bacteroidetes	Bacteroidia	Bacteroidales	Bacteroidaceae	Bacteroides	Bacteroides intestinalis	unclassified	unclassified
member	6103	-	-	-	-	-	HG5250942	cellular processes and signaling	Defense mechanisms	4AMHK	ABC transporter, ATP-binding protein	1236514.BAKL01000016_gene1708	Bacteria	Bacteroidetes	Bacteroidia	Bacteroidales	Bacteroidaceae	Bacteroides	Bacteroides uniformis	unclassified	unclassified
member	6103	-	-	-	-	-	HG5250942	-	-	-	-	-	Bacteria	Bacteroidetes	Bacteroidia	Bacteroidales	Bacteroidaceae	Bacteroides	unclassified	-	-
member	6103	-	-	-	-	-	HG5399000	cellular processes and signaling	Defense mechanisms	4AMHK	ABC transporter, ATP-binding protein	1236514.BAKL01000016_gene1708	Bacteria	Bacteroidetes	Bacteroidia	Bacteroidales	Bacteroidaceae	Bacteroides	Bacteroides uniformis	unclassified	unclassified
member	6103	-	-	-	-	-	HG5399000	-	-	-	-	-	Bacteria	Bacteroidetes	Bacteroidia	Bacteroidales	Bacteroidaceae	Bacteroides	unclassified	-	-
member	6103	-	-	-	-	-	HG5399165	cellular processes and signaling	Defense mechanisms	4AMHK	ABC transporter, ATP-binding protein	1236514.BAKL01000016_gene1708	Bacteria	Bacteroidetes	Bacteroidia	Bacteroidales	Bacteroidaceae	Bacteroides	Bacteroides sp. 4_1_36	unclassified	unclassified
member	6103	-	-	-	-	-	HG5399257	cellular processes and signaling	Defense mechanisms	4AMHK	ABC transporter, ATP-binding protein	1236514.BAKL01000016_gene1708	Bacteria	Bacteroidetes	Bacteroidia	Bacteroidales	Bacteroidaceae	Bacteroides	Bacteroides uniformis	unclassified	unclassified
member	6103	-	-	-	-	-	HG5399296	cellular processes and signaling	Defense mechanisms	4AMHK	ABC transporter, ATP-binding protein	471870.BACINT_01655	Bacteria	Bacteroidetes	Bacteroidia	Bacteroidales	Bacteroidaceae	Bacteroides	Bacteroides intestinalis	unclassified	unclassified
member	6103	-	-	-	-	-	HG5399296	-	-	-	-	-	Bacteria	Bacteroidetes	Bacteroidia	Bacteroidales	Bacteroidaceae	Bacteroides	Bacteroides intestinalis CAG:564	-	-
group	6104	1	-	-	-	-	HG0896586	metabolism	Inorganic ion transport and metabolism	3F729	FeoA	1423734.JCM14202_1042	Bacteria	Proteobacteria	Deltaproteobacteria	Myxococcales	Myxococcaceae	Corallococcus	Corallococcus sp. CAG:1435	unclassified	unclassified	0.1	-	0.1	-	0.0	-	0.0	-	1/1	1/1	1/1	1/1	1/1	1/1	1/1	1/1	1/1	1/1	1/1	1/1	0/0	0/0
member	6104	-	-	-	-	-	HG0896586	metabolism	Inorganic ion transport and metabolism	3F729	FeoA	1423734.JCM14202_1042	Bacteria	Proteobacteria	Deltaproteobacteria	Myxococcales	Myxococcaceae	Corallococcus	Corallococcus sp. CAG:1435	unclassified	unclassified
group	6105	10	88	130	52.17	99.28	HG0896702;HG1115408;HG1123339;HG1126654;HG1201404;HG1202473;HG1207794;HG1209015;HG1348863;HG1571218	cellular processes and signaling	Posttranslational modification, protein turnover, chaperones	3WJWZ	Belongs to the thioredoxin family	various	Bacteria	Firmicutes	Clostridia	Eubacteriales	Oscillospiraceae	Faecalibacterium	Faecalibacterium prausnitzii	unclassified	unclassified	0.1	-	0.1	-	0.0	-	0.0	-	10/10	10/10	10/10	10/10	(4)/10	9/10	9/10	9/10	9/10	9/10	9/10	6/10	0/0	0/0
member	6105	-	-	-	-	-	HG0896702	cellular processes and signaling	Posttranslational modification, protein turnover, chaperones	3WJWZ	Belongs to the thioredoxin family	748224.HMPREF9436_02086	Bacteria	Firmicutes	Clostridia	Eubacteriales	Clostridiaceae	Clostridium	uncultured Clostridium sp.	unclassified	unclassified
member	6105	-	-	-	-	-	HG0896702	-	-	-	-	-	Bacteria	Firmicutes	Clostridia	Eubacteriales	Oscillospiraceae	Faecalibacterium	unclassified	-	-
member	6105	-	-	-	-	-	HG1115408	cellular processes and signaling	Posttranslational modification, protein turnover, chaperones	3WJWZ	Belongs to the thioredoxin family	657322.FPR_10390	unclassified	unclassified	unclassified	unclassified	unclassified	unclassified	unclassified	unclassified	unclassified
member	6105	-	-	-	-	-	HG1123339	cellular processes and signaling	Posttranslational modification, protein turnover, chaperones	3WJWZ	Belongs to the thioredoxin family	748224.HMPREF9436_02086	Bacteria	Firmicutes	Clostridia	Eubacteriales	Clostridiaceae	Clostridium	uncultured Clostridium sp.	unclassified	unclassified
member	6105	-	-	-	-	-	HG1123339	-	-	-	-	-	Bacteria	Firmicutes	Clostridia	Eubacteriales	Oscillospiraceae	Faecalibacterium	unclassified	-	-
member	6105	-	-	-	-	-	HG1126654	cellular processes and signaling	Posttranslational modification, protein turnover, chaperones	3WJWZ	Belongs to the thioredoxin family	748224.HMPREF9436_02086	Bacteria	Firmicutes	Clostridia	Eubacteriales	Oscillospiraceae	Faecalibacterium	unclassified	unclassified	unclassified
member	6105	-	-	-	-	-	HG1201404	cellular processes and signaling	Posttranslational modification, protein turnover, chaperones	3WJWZ	Belongs to the thioredoxin family	718252.FP2_32070	Bacteria	Firmicutes	Clostridia	Eubacteriales	Oscillospiraceae	Faecalibacterium	Faecalibacterium prausnitzii	unclassified	unclassified
member	6105	-	-	-	-	-	HG1201404	-	-	-	-	-	Bacteria	Firmicutes	Clostridia	Eubacteriales	Oscillospiraceae	Faecalibacterium	unclassified	-	-
member	6105	-	-	-	-	-	HG1202473	cellular processes and signaling	Posttranslational modification, protein turnover, chaperones	3WJWZ	Belongs to the thioredoxin family	411483.FAEPRAA2165_00493	Bacteria	Firmicutes	Clostridia	Eubacteriales	Oscillospiraceae	Faecalibacterium	Faecalibacterium prausnitzii	unclassified	unclassified
member	6105	-	-	-	-	-	HG1207794	cellular processes and signaling	Posttranslational modification, protein turnover, chaperones	3WJWZ	Belongs to the thioredoxin family	718252.FP2_32070	Bacteria	Firmicutes	Clostridia	Eubacteriales	Oscillospiraceae	Faecalibacterium	Faecalibacterium prausnitzii	unclassified	unclassified
member	6105	-	-	-	-	-	HG1207794	-	-	-	-	-	Bacteria	Firmicutes	Clostridia	Eubacteriales	Oscillospiraceae	Faecalibacterium	unclassified	-	-
member	6105	-	-	-	-	-	HG1209015	cellular processes and signaling	Posttranslational modification, protein turnover, chaperones	3WJWZ	Belongs to the thioredoxin family	411483.FAEPRAA2165_00493	Bacteria	Firmicutes	Clostridia	Eubacteriales	Oscillospiraceae	Faecalibacterium	Faecalibacterium prausnitzii	unclassified	unclassified
member	6105	-	-	-	-	-	HG1348863	cellular processes and signaling	Posttranslational modification, protein turnover, chaperones	3WJWZ	Belongs to the thioredoxin family	411483.FAEPRAA2165_00493	Bacteria	Firmicutes	Clostridia	Eubacteriales	Oscillospiraceae	Faecalibacterium	Faecalibacterium prausnitzii	unclassified	unclassified
member	6105	-	-	-	-	-	HG1571218	cellular processes and signaling	Posttranslational modification, protein turnover, chaperones	3WJWZ	Belongs to the thioredoxin family	411483.FAEPRAA2165_00493	Bacteria	Firmicutes	Clostridia	Eubacteriales	Oscillospiraceae	Faecalibacterium	Faecalibacterium prausnitzii	unclassified	unclassified
group	6106	29	88	264	11.32	100.0	HG0896747;HG1831239;HG2565402;HG2942993;HG3362866;HG3363977;HG3365127;HG3365716;HG3366099;HG3367621;HG3367778;HG3369076;HG3371303;HG3372676;HG3372884;HG3373306;HG3373769;HG3383355;HG3385403;HG3423739;HG3425085;HG3434225;HG3435795;HG3513421;HG3553007;P39831;Q83RE8;Q8FHD2;Q8X505	poorly characterized	Function unknown	3XNZ4	NADP-dependent dehydrogenase with broad substrate specificity acting on 3-hydroxy acids. Catalyzes the NADP- dependent oxidation of L-allo-threonine to L-2-amino-3-keto- butyrate, which is spontaneously decarboxylated into aminoacetone. Also acts on D-threonine, L-serine, D-serine, D-3- hydroxyisobutyrate, L-3-hydroxyisobutyrate, D-glycerate and L- glycerate. Able to catalyze the reduction of the malonic semialdehyde to 3-hydroxypropionic acid. YdfG is apparently supplementing RutE, the presumed malonic semialdehyde reductase involved in pyrimidine degradation since both are able to detoxify malonic semialdehyde	various	Bacteria	Proteobacteria	Gammaproteobacteria	Enterobacterales	Enterobacteriaceae	Escherichia	Escherichia coli	endo-alpha-N-acetylgalactosaminidase (EC 3.2.1.97)	GH101	0.1	-	0.1	-	0.0	-	0.0	-	29/29	29/29	16/29	16/29	(8)/29	29/29	29/29	29/29	29/29	25/29	18/29	17/29	16/29	16/29
member	6106	-	-	-	-	-	HG0896747	poorly characterized	Function unknown	3XNZ4	NADP-dependent dehydrogenase with broad substrate specificity acting on 3-hydroxy acids. Catalyzes the NADP- dependent oxidation of L-allo-threonine to L-2-amino-3-keto- butyrate, which is spontaneously decarboxylated into aminoacetone. Also acts on D-threonine, L-serine, D-serine, D-3- hydroxyisobutyrate, L-3-hydroxyisobutyrate, D-glycerate and L- glycerate. Able to catalyze the reduction of the malonic semialdehyde to 3-hydroxypropionic acid. YdfG is apparently supplementing RutE, the presumed malonic semialdehyde reductase involved in pyrimidine degradation since both are able to detoxify malonic semialdehyde	199310.c1965	Bacteria	Firmicutes	Bacilli	Bacillales	Listeriaceae	Listeria	Listeria monocytogenes	endo-alpha-N-acetylgalactosaminidase (EC 3.2.1.97)	GH101
member	6106	-	-	-	-	-	HG0896747	-	-	-	-	-	Bacteria	Proteobacteria	Gammaproteobacteria	Enterobacterales	Enterobacteriaceae	Enterobacter	Enterobacter hormaechei	-	-
member	6106	-	-	-	-	-	HG0896747	-	-	-	-	-	Bacteria	Proteobacteria	Gammaproteobacteria	Enterobacterales	Enterobacteriaceae	Escherichia	Escherichia coli	-	-
member	6106	-	-	-	-	-	HG0896747	-	-	-	-	-	Bacteria	Proteobacteria	Gammaproteobacteria	Enterobacterales	Enterobacteriaceae	Shigella	Shigella boydii	-	-
member	6106	-	-	-	-	-	HG0896747	-	-	-	-	-	Bacteria	Proteobacteria	Gammaproteobacteria	Enterobacterales	Enterobacteriaceae	Shigella	Shigella dysenteriae	-	-
member	6106	-	-	-	-	-	HG0896747	-	-	-	-	-	Bacteria	Proteobacteria	Gammaproteobacteria	Enterobacterales	Enterobacteriaceae	Shigella	Shigella flexneri	-	-
member	6106	-	-	-	-	-	HG0896747	-	-	-	-	-	Bacteria	Proteobacteria	Gammaproteobacteria	Enterobacterales	Enterobacteriaceae	Shigella	Shigella genomosp. SF-2015	-	-
member	6106	-	-	-	-	-	HG0896747	-	-	-	-	-	Bacteria	Proteobacteria	Gammaproteobacteria	Enterobacterales	Enterobacteriaceae	Shigella	Shigella sp. FC2045	-	-
member	6106	-	-	-	-	-	HG0896747	-	-	-	-	-	Bacteria	Proteobacteria	Gammaproteobacteria	Enterobacterales	Enterobacteriaceae	Shigella	Shigella sp. FC2928	-	-
member	6106	-	-	-	-	-	HG0896747	-	-	-	-	-	Bacteria	Proteobacteria	Gammaproteobacteria	Enterobacterales	Enterobacteriaceae	Shigella	Shigella sp. FC569	-	-
member	6106	-	-	-	-	-	HG0896747	-	-	-	-	-	Bacteria	Proteobacteria	Gammaproteobacteria	Enterobacterales	Enterobacteriaceae	unclassified	Enterobacteriaceae bacterium TzEc077	-	-
member	6106	-	-	-	-	-	HG0896747	-	-	-	-	-	Bacteria	Proteobacteria	Gammaproteobacteria	Enterobacterales	Enterobacteriaceae	unclassified	unclassified	-	-
member	6106	-	-	-	-	-	HG1831239	poorly characterized	Function unknown	3XNZ4	NADP-dependent dehydrogenase with broad substrate specificity acting on 3-hydroxy acids. Catalyzes the NADP- dependent oxidation of L-allo-threonine to L-2-amino-3-keto- butyrate, which is spontaneously decarboxylated into aminoacetone. Also acts on D-threonine, L-serine, D-serine, D-3- hydroxyisobutyrate, L-3-hydroxyisobutyrate, D-glycerate and L- glycerate. Able to catalyze the reduction of the malonic semialdehyde to 3-hydroxypropionic acid. YdfG is apparently supplementing RutE, the presumed malonic semialdehyde reductase involved in pyrimidine degradation since both are able to detoxify malonic semialdehyde	155864.EDL933_2094	Bacteria	Calditrichaeota	Calditrichia	Calditrichales	Calditrichaceae	Caldithrix	Caldithrix sp.	unclassified	unclassified
member	6106	-	-	-	-	-	HG1831239	-	-	-	-	-	Bacteria	Firmicutes	Bacilli	Lactobacillales	Streptococcaceae	Streptococcus	Streptococcus pneumoniae	-	-
member	6106	-	-	-	-	-	HG1831239	-	-	-	-	-	Bacteria	Proteobacteria	Gammaproteobacteria	Enterobacterales	Enterobacteriaceae	Enterobacter	Enterobacter hormaechei	-	-
member	6106	-	-	-	-	-	HG1831239	-	-	-	-	-	Bacteria	Proteobacteria	Gammaproteobacteria	Enterobacterales	Enterobacteriaceae	Enterobacter	Enterobacter sp. EC-NT1	-	-
member	6106	-	-	-	-	-	HG1831239	-	-	-	-	-	Bacteria	Proteobacteria	Gammaproteobacteria	Enterobacterales	Enterobacteriaceae	Escherichia	Escherichia coli	-	-
member	6106	-	-	-	-	-	HG1831239	-	-	-	-	-	Bacteria	Proteobacteria	Gammaproteobacteria	Enterobacterales	Enterobacteriaceae	Escherichia	unclassified	-	-
member	6106	-	-	-	-	-	HG1831239	-	-	-	-	-	Bacteria	Proteobacteria	Gammaproteobacteria	Enterobacterales	Enterobacteriaceae	Klebsiella	Klebsiella oxytoca	-	-
member	6106	-	-	-	-	-	HG1831239	-	-	-	-	-	Bacteria	Proteobacteria	Gammaproteobacteria	Enterobacterales	Enterobacteriaceae	Klebsiella	Klebsiella pneumoniae	-	-
member	6106	-	-	-	-	-	HG1831239	-	-	-	-	-	Bacteria	Proteobacteria	Gammaproteobacteria	Enterobacterales	Enterobacteriaceae	Salmonella	Salmonella sp. HNK130	-	-
member	6106	-	-	-	-	-	HG1831239	-	-	-	-	-	Bacteria	Proteobacteria	Gammaproteobacteria	Enterobacterales	Enterobacteriaceae	Salmonella	Salmonella sp. S13	-	-
member	6106	-	-	-	-	-	HG1831239	-	-	-	-	-	Bacteria	Proteobacteria	Gammaproteobacteria	Enterobacterales	Enterobacteriaceae	Shigella	Shigella boydii	-	-
member	6106	-	-	-	-	-	HG1831239	-	-	-	-	-	Bacteria	Proteobacteria	Gammaproteobacteria	Enterobacterales	Enterobacteriaceae	Shigella	Shigella dysenteriae	-	-
member	6106	-	-	-	-	-	HG1831239	-	-	-	-	-	Bacteria	Proteobacteria	Gammaproteobacteria	Enterobacterales	Enterobacteriaceae	Shigella	Shigella flexneri	-	-
member	6106	-	-	-	-	-	HG1831239	-	-	-	-	-	Bacteria	Proteobacteria	Gammaproteobacteria	Enterobacterales	Enterobacteriaceae	Shigella	Shigella genomosp. SF-2015	-	-
member	6106	-	-	-	-	-	HG1831239	-	-	-	-	-	Bacteria	Proteobacteria	Gammaproteobacteria	Enterobacterales	Enterobacteriaceae	Shigella	Shigella sonnei	-	-
member	6106	-	-	-	-	-	HG1831239	-	-	-	-	-	Bacteria	Proteobacteria	Gammaproteobacteria	Enterobacterales	Enterobacteriaceae	Shigella	Shigella sp. FC1172	-	-
member	6106	-	-	-	-	-	HG1831239	-	-	-	-	-	Bacteria	Proteobacteria	Gammaproteobacteria	Enterobacterales	Enterobacteriaceae	Shigella	Shigella sp. FC1180	-	-
member	6106	-	-	-	-	-	HG1831239	-	-	-	-	-	Bacteria	Proteobacteria	Gammaproteobacteria	Enterobacterales	Enterobacteriaceae	Shigella	Shigella sp. FC569	-	-
member	6106	-	-	-	-	-	HG1831239	-	-	-	-	-	Bacteria	Proteobacteria	Gammaproteobacteria	Enterobacterales	Enterobacteriaceae	Shigella	Shigella sp. PAMC 28760	-	-
member	6106	-	-	-	-	-	HG1831239	-	-	-	-	-	Bacteria	Proteobacteria	Gammaproteobacteria	Enterobacterales	Enterobacteriaceae	Shigella	unclassified	-	-
member	6106	-	-	-	-	-	HG1831239	-	-	-	-	-	Bacteria	Proteobacteria	Gammaproteobacteria	Enterobacterales	Enterobacteriaceae	unclassified	Enterobacteriaceae bacterium TzEc051	-	-
member	6106	-	-	-	-	-	HG1831239	-	-	-	-	-	Bacteria	Proteobacteria	Gammaproteobacteria	Enterobacterales	Enterobacteriaceae	unclassified	Enterobacteriaceae bacterium TzEc058	-	-
member	6106	-	-	-	-	-	HG1831239	-	-	-	-	-	Bacteria	Proteobacteria	Gammaproteobacteria	Enterobacterales	Enterobacteriaceae	unclassified	Enterobacteriaceae bacterium TzEc077	-	-
member	6106	-	-	-	-	-	HG1831239	-	-	-	-	-	Bacteria	Proteobacteria	Gammaproteobacteria	Enterobacterales	Enterobacteriaceae	unclassified	Enterobacteriaceae bacterium TzEc084	-	-
member	6106	-	-	-	-	-	HG1831239	-	-	-	-	-	Bacteria	Proteobacteria	Gammaproteobacteria	Enterobacterales	Enterobacteriaceae	unclassified	unclassified	-	-
member	6106	-	-	-	-	-	HG1831239	-	-	-	-	-	Bacteria	unclassified	unclassified	unclassified	unclassified	unclassified	uncultured bacterium	-	-
member	6106	-	-	-	-	-	HG2565402	poorly characterized	Function unknown	1RMKM	Belongs to the short-chain dehydrogenases reductases (SDR) family	573.JG24_11420	Bacteria	Proteobacteria	Gammaproteobacteria	Enterobacterales	Enterobacteriaceae	Escherichia	Escherichia coli	unclassified	unclassified
member	6106	-	-	-	-	-	HG2565402	-	-	-	-	-	Bacteria	Proteobacteria	Gammaproteobacteria	Enterobacterales	Enterobacteriaceae	Klebsiella	Klebsiella aerogenes	-	-
member	6106	-	-	-	-	-	HG2565402	-	-	-	-	-	Bacteria	Proteobacteria	Gammaproteobacteria	Enterobacterales	Enterobacteriaceae	Klebsiella	Klebsiella pneumoniae	-	-
member	6106	-	-	-	-	-	HG2565402	-	-	-	-	-	Bacteria	Proteobacteria	Gammaproteobacteria	Enterobacterales	Enterobacteriaceae	Klebsiella	Klebsiella sp. MS 92-3	-	-
member	6106	-	-	-	-	-	HG2565402	-	-	-	-	-	Bacteria	Proteobacteria	Gammaproteobacteria	Enterobacterales	Enterobacteriaceae	Klebsiella	unclassified	-	-
member	6106	-	-	-	-	-	HG2565402	-	-	-	-	-	Bacteria	Proteobacteria	Gammaproteobacteria	Enterobacterales	Yersiniaceae	Serratia	Serratia liquefaciens	-	-
member	6106	-	-	-	-	-	HG2565402	-	-	-	-	-	Viruses	Uroviricota	Caudoviricetes	Caudovirales	Siphoviridae	unclassified	Klebsiella phage ST13-OXA48phi12.4	-	-
member	6106	-	-	-	-	-	HG2942993	poorly characterized	Function unknown	3XNZ4	NADP-dependent dehydrogenase with broad substrate specificity acting on 3-hydroxy acids. Catalyzes the NADP- dependent oxidation of L-allo-threonine to L-2-amino-3-keto- butyrate, which is spontaneously decarboxylated into aminoacetone. Also acts on D-threonine, L-serine, D-serine, D-3- hydroxyisobutyrate, L-3-hydroxyisobutyrate, D-glycerate and L- glycerate. Able to catalyze the reduction of the malonic semialdehyde to 3-hydroxypropionic acid. YdfG is apparently supplementing RutE, the presumed malonic semialdehyde reductase involved in pyrimidine degradation since both are able to detoxify malonic semialdehyde	199310.c1965	Bacteria	Proteobacteria	Gammaproteobacteria	Enterobacterales	Enterobacteriaceae	Enterobacter	Enterobacter hormaechei	endo-alpha-N-acetylgalactosaminidase (EC 3.2.1.97)	GH101
member	6106	-	-	-	-	-	HG2942993	-	-	-	-	-	Bacteria	Proteobacteria	Gammaproteobacteria	Enterobacterales	Enterobacteriaceae	Escherichia	Escherichia coli	-	-
member	6106	-	-	-	-	-	HG2942993	-	-	-	-	-	Bacteria	Proteobacteria	Gammaproteobacteria	Enterobacterales	Enterobacteriaceae	Shigella	Shigella sp. FC569	-	-
member	6106	-	-	-	-	-	HG2942993	-	-	-	-	-	Bacteria	Proteobacteria	Gammaproteobacteria	Enterobacterales	Enterobacteriaceae	unclassified	unclassified	-	-
member	6106	-	-	-	-	-	HG3362866	poorly characterized	Function unknown	3XNZ4	NADP-dependent dehydrogenase with broad substrate specificity acting on 3-hydroxy acids. Catalyzes the NADP- dependent oxidation of L-allo-threonine to L-2-amino-3-keto- butyrate, which is spontaneously decarboxylated into aminoacetone. Also acts on D-threonine, L-serine, D-serine, D-3- hydroxyisobutyrate, L-3-hydroxyisobutyrate, D-glycerate and L- glycerate. Able to catalyze the reduction of the malonic semialdehyde to 3-hydroxypropionic acid. YdfG is apparently supplementing RutE, the presumed malonic semialdehyde reductase involved in pyrimidine degradation since both are able to detoxify malonic semialdehyde	316407.1742536	Bacteria	Calditrichaeota	Calditrichia	Calditrichales	Calditrichaceae	Caldithrix	Caldithrix sp.	endo-alpha-N-acetylgalactosaminidase (EC 3.2.1.97)	GH101
member	6106	-	-	-	-	-	HG3362866	-	-	-	-	-	Bacteria	Firmicutes	Bacilli	Lactobacillales	Streptococcaceae	Streptococcus	Streptococcus pneumoniae	-	-
member	6106	-	-	-	-	-	HG3362866	-	-	-	-	-	Bacteria	Proteobacteria	Gammaproteobacteria	Enterobacterales	Enterobacteriaceae	Enterobacter	Enterobacter sp. EC-NT1	-	-
member	6106	-	-	-	-	-	HG3362866	-	-	-	-	-	Bacteria	Proteobacteria	Gammaproteobacteria	Enterobacterales	Enterobacteriaceae	Escherichia	Escherichia coli	-	-
member	6106	-	-	-	-	-	HG3362866	-	-	-	-	-	Bacteria	Proteobacteria	Gammaproteobacteria	Enterobacterales	Enterobacteriaceae	Klebsiella	Klebsiella oxytoca	-	-
member	6106	-	-	-	-	-	HG3362866	-	-	-	-	-	Bacteria	Proteobacteria	Gammaproteobacteria	Enterobacterales	Enterobacteriaceae	Klebsiella	Klebsiella pneumoniae	-	-
member	6106	-	-	-	-	-	HG3362866	-	-	-	-	-	Bacteria	Proteobacteria	Gammaproteobacteria	Enterobacterales	Enterobacteriaceae	Salmonella	Salmonella sp. HNK130	-	-
member	6106	-	-	-	-	-	HG3362866	-	-	-	-	-	Bacteria	Proteobacteria	Gammaproteobacteria	Enterobacterales	Enterobacteriaceae	Salmonella	Salmonella sp. S13	-	-
member	6106	-	-	-	-	-	HG3362866	-	-	-	-	-	Bacteria	Proteobacteria	Gammaproteobacteria	Enterobacterales	Enterobacteriaceae	Shigella	Shigella dysenteriae	-	-
member	6106	-	-	-	-	-	HG3362866	-	-	-	-	-	Bacteria	Proteobacteria	Gammaproteobacteria	Enterobacterales	Enterobacteriaceae	Shigella	Shigella flexneri	-	-
member	6106	-	-	-	-	-	HG3362866	-	-	-	-	-	Bacteria	Proteobacteria	Gammaproteobacteria	Enterobacterales	Enterobacteriaceae	Shigella	Shigella sonnei	-	-
member	6106	-	-	-	-	-	HG3362866	-	-	-	-	-	Bacteria	Proteobacteria	Gammaproteobacteria	Enterobacterales	Enterobacteriaceae	Shigella	Shigella sp. PAMC 28760	-	-
member	6106	-	-	-	-	-	HG3362866	-	-	-	-	-	Bacteria	Proteobacteria	Gammaproteobacteria	Enterobacterales	Enterobacteriaceae	unclassified	Enterobacteriaceae bacterium TzEc051	-	-
member	6106	-	-	-	-	-	HG3362866	-	-	-	-	-	Bacteria	Proteobacteria	Gammaproteobacteria	Enterobacterales	Enterobacteriaceae	unclassified	Enterobacteriaceae bacterium TzEc058	-	-
member	6106	-	-	-	-	-	HG3362866	-	-	-	-	-	Bacteria	Proteobacteria	Gammaproteobacteria	Enterobacterales	Enterobacteriaceae	unclassified	unclassified	-	-
member	6106	-	-	-	-	-	HG3362866	-	-	-	-	-	Bacteria	unclassified	unclassified	unclassified	unclassified	unclassified	uncultured bacterium	-	-
member	6106	-	-	-	-	-	HG3363977	poorly characterized	Function unknown	3Z7RU	Belongs to the short-chain dehydrogenases reductases (SDR) family	500637.PROVRUST_04878	Bacteria	Proteobacteria	Gammaproteobacteria	Enterobacterales	Morganellaceae	Providencia	Providencia rustigianii	unclassified	unclassified
member	6106	-	-	-	-	-	HG3365127	poorly characterized	Function unknown	3XNZ4	NADP-dependent dehydrogenase with broad substrate specificity acting on 3-hydroxy acids. Catalyzes the NADP- dependent oxidation of L-allo-threonine to L-2-amino-3-keto- butyrate, which is spontaneously decarboxylated into aminoacetone. Also acts on D-threonine, L-serine, D-serine, D-3- hydroxyisobutyrate, L-3-hydroxyisobutyrate, D-glycerate and L- glycerate. Able to catalyze the reduction of the malonic semialdehyde to 3-hydroxypropionic acid. YdfG is apparently supplementing RutE, the presumed malonic semialdehyde reductase involved in pyrimidine degradation since both are able to detoxify malonic semialdehyde	199310.c1965	Bacteria	Proteobacteria	Gammaproteobacteria	Enterobacterales	Enterobacteriaceae	Enterobacter	Enterobacter hormaechei	endo-alpha-N-acetylgalactosaminidase (EC 3.2.1.97)	GH101
member	6106	-	-	-	-	-	HG3365127	-	-	-	-	-	Bacteria	Proteobacteria	Gammaproteobacteria	Enterobacterales	Enterobacteriaceae	Escherichia	Escherichia coli	-	-
member	6106	-	-	-	-	-	HG3365127	-	-	-	-	-	Bacteria	Proteobacteria	Gammaproteobacteria	Enterobacterales	Enterobacteriaceae	Shigella	Shigella sp. FC569	-	-
member	6106	-	-	-	-	-	HG3365127	-	-	-	-	-	Bacteria	Proteobacteria	Gammaproteobacteria	Enterobacterales	Enterobacteriaceae	unclassified	unclassified	-	-
member	6106	-	-	-	-	-	HG3365716	poorly characterized	Function unknown	3XNZ4	NADP-dependent dehydrogenase with broad substrate specificity acting on 3-hydroxy acids. Catalyzes the NADP- dependent oxidation of L-allo-threonine to L-2-amino-3-keto- butyrate, which is spontaneously decarboxylated into aminoacetone. Also acts on D-threonine, L-serine, D-serine, D-3- hydroxyisobutyrate, L-3-hydroxyisobutyrate, D-glycerate and L- glycerate. Able to catalyze the reduction of the malonic semialdehyde to 3-hydroxypropionic acid. YdfG is apparently supplementing RutE, the presumed malonic semialdehyde reductase involved in pyrimidine degradation since both are able to detoxify malonic semialdehyde	1440052.EAKF1_ch4499c	Bacteria	Proteobacteria	Gammaproteobacteria	Enterobacterales	Enterobacteriaceae	Escherichia	Escherichia albertii	unclassified	unclassified
member	6106	-	-	-	-	-	HG3365716	-	-	-	-	-	Bacteria	Proteobacteria	Gammaproteobacteria	Enterobacterales	Enterobacteriaceae	Escherichia	unclassified	-	-
member	6106	-	-	-	-	-	HG3366099	poorly characterized	Function unknown	3XNZ4	NADP-dependent dehydrogenase with broad substrate specificity acting on 3-hydroxy acids. Catalyzes the NADP- dependent oxidation of L-allo-threonine to L-2-amino-3-keto- butyrate, which is spontaneously decarboxylated into aminoacetone. Also acts on D-threonine, L-serine, D-serine, D-3- hydroxyisobutyrate, L-3-hydroxyisobutyrate, D-glycerate and L- glycerate. Able to catalyze the reduction of the malonic semialdehyde to 3-hydroxypropionic acid. YdfG is apparently supplementing RutE, the presumed malonic semialdehyde reductase involved in pyrimidine degradation since both are able to detoxify malonic semialdehyde	199310.c1965	Bacteria	Proteobacteria	Gammaproteobacteria	Enterobacterales	Enterobacteriaceae	Escherichia	Escherichia coli	endo-alpha-N-acetylgalactosaminidase (EC 3.2.1.97)	GH101
member	6106	-	-	-	-	-	HG3366099	-	-	-	-	-	Bacteria	Proteobacteria	Gammaproteobacteria	Enterobacterales	Enterobacteriaceae	Shigella	Shigella flexneri	-	-
member	6106	-	-	-	-	-	HG3366099	-	-	-	-	-	Bacteria	Proteobacteria	Gammaproteobacteria	Enterobacterales	Enterobacteriaceae	Shigella	Shigella genomosp. SF-2015	-	-
member	6106	-	-	-	-	-	HG3366099	-	-	-	-	-	Bacteria	Proteobacteria	Gammaproteobacteria	Enterobacterales	Enterobacteriaceae	unclassified	Enterobacteriaceae bacterium TzEc077	-	-
member	6106	-	-	-	-	-	HG3366099	-	-	-	-	-	Bacteria	Proteobacteria	Gammaproteobacteria	Enterobacterales	Enterobacteriaceae	unclassified	unclassified	-	-
member	6106	-	-	-	-	-	HG3367621	poorly characterized	Function unknown	3WVW9	KR domain	500640.CIT292_07202	Bacteria	Proteobacteria	Gammaproteobacteria	Enterobacterales	Enterobacteriaceae	Citrobacter	Citrobacter youngae	unclassified	unclassified
member	6106	-	-	-	-	-	HG3367778	poorly characterized	Function unknown	3XNZ4	NADP-dependent dehydrogenase with broad substrate specificity acting on 3-hydroxy acids. Catalyzes the NADP- dependent oxidation of L-allo-threonine to L-2-amino-3-keto- butyrate, which is spontaneously decarboxylated into aminoacetone. Also acts on D-threonine, L-serine, D-serine, D-3- hydroxyisobutyrate, L-3-hydroxyisobutyrate, D-glycerate and L- glycerate. Able to catalyze the reduction of the malonic semialdehyde to 3-hydroxypropionic acid. YdfG is apparently supplementing RutE, the presumed malonic semialdehyde reductase involved in pyrimidine degradation since both are able to detoxify malonic semialdehyde	481805.EcolC_2119	Bacteria	Proteobacteria	Gammaproteobacteria	Enterobacterales	Enterobacteriaceae	Escherichia	Escherichia coli	endo-alpha-N-acetylgalactosaminidase (EC 3.2.1.97)	GH101
member	6106	-	-	-	-	-	HG3367778	-	-	-	-	-	Bacteria	Proteobacteria	Gammaproteobacteria	Enterobacterales	Enterobacteriaceae	unclassified	unclassified	-	-
member	6106	-	-	-	-	-	HG3369076	poorly characterized	Function unknown	3XNZ4	NADP-dependent dehydrogenase with broad substrate specificity acting on 3-hydroxy acids. Catalyzes the NADP- dependent oxidation of L-allo-threonine to L-2-amino-3-keto- butyrate, which is spontaneously decarboxylated into aminoacetone. Also acts on D-threonine, L-serine, D-serine, D-3- hydroxyisobutyrate, L-3-hydroxyisobutyrate, D-glycerate and L- glycerate. Able to catalyze the reduction of the malonic semialdehyde to 3-hydroxypropionic acid. YdfG is apparently supplementing RutE, the presumed malonic semialdehyde reductase involved in pyrimidine degradation since both are able to detoxify malonic semialdehyde	155864.EDL933_2094	Bacteria	Proteobacteria	Gammaproteobacteria	Enterobacterales	Enterobacteriaceae	Escherichia	Escherichia coli	endo-alpha-N-acetylgalactosaminidase (EC 3.2.1.97)	GH101
member	6106	-	-	-	-	-	HG3369076	-	-	-	-	-	Bacteria	Proteobacteria	Gammaproteobacteria	Enterobacterales	Enterobacteriaceae	unclassified	Enterobacteriaceae bacterium TzEc084	-	-
member	6106	-	-	-	-	-	HG3369076	-	-	-	-	-	Bacteria	Proteobacteria	Gammaproteobacteria	Enterobacterales	Enterobacteriaceae	unclassified	unclassified	-	-
member	6106	-	-	-	-	-	HG3371303	poorly characterized	Function unknown	3Z7RU	Belongs to the short-chain dehydrogenases reductases (SDR) family	520999.PROVALCAL_02858	Bacteria	Proteobacteria	Gammaproteobacteria	Enterobacterales	Morganellaceae	Providencia	Providencia alcalifaciens	unclassified	unclassified
member	6106	-	-	-	-	-	HG3372676	poorly characterized	Function unknown	3XNZ4	NADP-dependent dehydrogenase with broad substrate specificity acting on 3-hydroxy acids. Catalyzes the NADP- dependent oxidation of L-allo-threonine to L-2-amino-3-keto- butyrate, which is spontaneously decarboxylated into aminoacetone. Also acts on D-threonine, L-serine, D-serine, D-3- hydroxyisobutyrate, L-3-hydroxyisobutyrate, D-glycerate and L- glycerate. Able to catalyze the reduction of the malonic semialdehyde to 3-hydroxypropionic acid. YdfG is apparently supplementing RutE, the presumed malonic semialdehyde reductase involved in pyrimidine degradation since both are able to detoxify malonic semialdehyde	199310.c1965	Bacteria	Proteobacteria	Gammaproteobacteria	Enterobacterales	Enterobacteriaceae	Escherichia	Escherichia coli	endo-alpha-N-acetylgalactosaminidase (EC 3.2.1.97)	GH101
member	6106	-	-	-	-	-	HG3372884	poorly characterized	Function unknown	3XNZ4	NADP-dependent dehydrogenase with broad substrate specificity acting on 3-hydroxy acids. Catalyzes the NADP- dependent oxidation of L-allo-threonine to L-2-amino-3-keto- butyrate, which is spontaneously decarboxylated into aminoacetone. Also acts on D-threonine, L-serine, D-serine, D-3- hydroxyisobutyrate, L-3-hydroxyisobutyrate, D-glycerate and L- glycerate. Able to catalyze the reduction of the malonic semialdehyde to 3-hydroxypropionic acid. YdfG is apparently supplementing RutE, the presumed malonic semialdehyde reductase involved in pyrimidine degradation since both are able to detoxify malonic semialdehyde	155864.EDL933_2094	Bacteria	Proteobacteria	Gammaproteobacteria	Enterobacterales	Enterobacteriaceae	Escherichia	Escherichia coli	endo-alpha-N-acetylgalactosaminidase (EC 3.2.1.97)	GH101
member	6106	-	-	-	-	-	HG3373306	poorly characterized	Function unknown	3WVW9	KR domain	637910.ROD_14881	Bacteria	Proteobacteria	Gammaproteobacteria	Enterobacterales	Enterobacteriaceae	Citrobacter	Citrobacter rodentium	unclassified	unclassified
member	6106	-	-	-	-	-	HG3373769	poorly characterized	Function unknown	3WVW9	KR domain	469595.CSAG_01281	Bacteria	Proteobacteria	Gammaproteobacteria	Enterobacterales	Enterobacteriaceae	Citrobacter	Citrobacter sp. S39	unclassified	unclassified
member	6106	-	-	-	-	-	HG3373769	-	-	-	-	-	Bacteria	Proteobacteria	Gammaproteobacteria	Enterobacterales	Enterobacteriaceae	Citrobacter	Citrobacter sp. SL156	-	-
member	6106	-	-	-	-	-	HG3373769	-	-	-	-	-	Bacteria	Proteobacteria	Gammaproteobacteria	Enterobacterales	Enterobacteriaceae	Citrobacter	unclassified	-	-
member	6106	-	-	-	-	-	HG3373769	-	-	-	-	-	Bacteria	Proteobacteria	Gammaproteobacteria	Enterobacterales	Enterobacteriaceae	Citrobacter	uncultured Citrobacter sp.	-	-
member	6106	-	-	-	-	-	HG3373769	-	-	-	-	-	Bacteria	Proteobacteria	Gammaproteobacteria	Enterobacterales	Enterobacteriaceae	Escherichia	Escherichia coli	-	-
member	6106	-	-	-	-	-	HG3373769	-	-	-	-	-	Bacteria	Proteobacteria	Gammaproteobacteria	Enterobacterales	Enterobacteriaceae	unclassified	Enterobacteriaceae bacterium TzEc058	-	-
member	6106	-	-	-	-	-	HG3383355	poorly characterized	Function unknown	4002G	Belongs to the short-chain dehydrogenases reductases (SDR) family	399741.Spro_2290	Bacteria	Proteobacteria	Gammaproteobacteria	Enterobacterales	Yersiniaceae	Serratia	unclassified	endo-alpha-N-acetylgalactosaminidase (EC 3.2.1.97)	GH101
member	6106	-	-	-	-	-	HG3385403	poorly characterized	Function unknown	1RMKM	Belongs to the short-chain dehydrogenases reductases (SDR) family	573.JG24_11420	Bacteria	Proteobacteria	Gammaproteobacteria	Enterobacterales	Enterobacteriaceae	Klebsiella	Klebsiella variicola CAG:634	unclassified	unclassified
member	6106	-	-	-	-	-	HG3385403	-	-	-	-	-	Bacteria	Proteobacteria	Gammaproteobacteria	Enterobacterales	Enterobacteriaceae	Klebsiella	unclassified	-	-
member	6106	-	-	-	-	-	HG3423739	poorly characterized	Function unknown	3XNZ4	NADP-dependent dehydrogenase with broad substrate specificity acting on 3-hydroxy acids. Catalyzes the NADP- dependent oxidation of L-allo-threonine to L-2-amino-3-keto- butyrate, which is spontaneously decarboxylated into aminoacetone. Also acts on D-threonine, L-serine, D-serine, D-3- hydroxyisobutyrate, L-3-hydroxyisobutyrate, D-glycerate and L- glycerate. Able to catalyze the reduction of the malonic semialdehyde to 3-hydroxypropionic acid. YdfG is apparently supplementing RutE, the presumed malonic semialdehyde reductase involved in pyrimidine degradation since both are able to detoxify malonic semialdehyde	199310.c1965	Bacteria	Proteobacteria	Gammaproteobacteria	Enterobacterales	Enterobacteriaceae	Escherichia	Escherichia coli	endo-alpha-N-acetylgalactosaminidase (EC 3.2.1.97)	GH101
member	6106	-	-	-	-	-	HG3425085	poorly characterized	Function unknown	3WVW9	KR domain	469595.CSAG_01281	Bacteria	Proteobacteria	Gammaproteobacteria	Enterobacterales	Enterobacteriaceae	Citrobacter	Citrobacter portucalensis	unclassified	unclassified
member	6106	-	-	-	-	-	HG3425085	-	-	-	-	-	Bacteria	Proteobacteria	Gammaproteobacteria	Enterobacterales	Enterobacteriaceae	Citrobacter	Citrobacter youngae	-	-
member	6106	-	-	-	-	-	HG3425085	-	-	-	-	-	Bacteria	Proteobacteria	Gammaproteobacteria	Enterobacterales	Enterobacteriaceae	Citrobacter	unclassified	-	-
member	6106	-	-	-	-	-	HG3434225	poorly characterized	Function unknown	3XNZ4	NADP-dependent dehydrogenase with broad substrate specificity acting on 3-hydroxy acids. Catalyzes the NADP- dependent oxidation of L-allo-threonine to L-2-amino-3-keto- butyrate, which is spontaneously decarboxylated into aminoacetone. Also acts on D-threonine, L-serine, D-serine, D-3- hydroxyisobutyrate, L-3-hydroxyisobutyrate, D-glycerate and L- glycerate. Able to catalyze the reduction of the malonic semialdehyde to 3-hydroxypropionic acid. YdfG is apparently supplementing RutE, the presumed malonic semialdehyde reductase involved in pyrimidine degradation since both are able to detoxify malonic semialdehyde	199310.c1965	Bacteria	Proteobacteria	Gammaproteobacteria	Enterobacterales	Enterobacteriaceae	Escherichia	Escherichia coli	endo-alpha-N-acetylgalactosaminidase (EC 3.2.1.97)	GH101
member	6106	-	-	-	-	-	HG3435795	poorly characterized	Function unknown	3Z7RU	Belongs to the short-chain dehydrogenases reductases (SDR) family	471874.PROSTU_02682	Bacteria	Proteobacteria	Gammaproteobacteria	Enterobacterales	Morganellaceae	Providencia	Providencia stuartii	unclassified	unclassified
member	6106	-	-	-	-	-	HG3513421	poorly characterized	Function unknown	1RMKM	Belongs to the short-chain dehydrogenases reductases (SDR) family	573.JG24_11420	Bacteria	Proteobacteria	Gammaproteobacteria	Enterobacterales	Enterobacteriaceae	Klebsiella	Klebsiella pneumoniae	unclassified	unclassified
member	6106	-	-	-	-	-	HG3513421	-	-	-	-	-	Bacteria	Proteobacteria	Gammaproteobacteria	Enterobacterales	Enterobacteriaceae	Klebsiella	Klebsiella sp. MS 92-3	-	-
member	6106	-	-	-	-	-	HG3553007	poorly characterized	Function unknown	3WVW9	KR domain	1080067.BAZH01000016_gene555	Bacteria	Proteobacteria	Gammaproteobacteria	Enterobacterales	Enterobacteriaceae	Citrobacter	Citrobacter koseri	endo-alpha-N-acetylgalactosaminidase (EC 3.2.1.97)	GH101
member	6106	-	-	-	-	-	P39831	poorly characterized	Function unknown	3XNZ4	NADP-dependent dehydrogenase with broad substrate specificity acting on 3-hydroxy acids. Catalyzes the NADP- dependent oxidation of L-allo-threonine to L-2-amino-3-keto- butyrate, which is spontaneously decarboxylated into aminoacetone. Also acts on D-threonine, L-serine, D-serine, D-3- hydroxyisobutyrate, L-3-hydroxyisobutyrate, D-glycerate and L- glycerate. Able to catalyze the reduction of the malonic semialdehyde to 3-hydroxypropionic acid. YdfG is apparently supplementing RutE, the presumed malonic semialdehyde reductase involved in pyrimidine degradation since both are able to detoxify malonic semialdehyde	316407.1742536	Bacteria	Calditrichaeota	Calditrichia	Calditrichales	Calditrichaceae	Caldithrix	Caldithrix sp.	endo-alpha-N-acetylgalactosaminidase (EC 3.2.1.97)	GH101
member	6106	-	-	-	-	-	P39831	-	-	-	-	-	Bacteria	Firmicutes	Bacilli	Lactobacillales	Streptococcaceae	Streptococcus	Streptococcus pneumoniae	-	-
member	6106	-	-	-	-	-	P39831	-	-	-	-	-	Bacteria	Proteobacteria	Gammaproteobacteria	Enterobacterales	Enterobacteriaceae	Enterobacter	Enterobacter sp. EC-NT1	-	-
member	6106	-	-	-	-	-	P39831	-	-	-	-	-	Bacteria	Proteobacteria	Gammaproteobacteria	Enterobacterales	Enterobacteriaceae	Escherichia	Escherichia coli	-	-
member	6106	-	-	-	-	-	P39831	-	-	-	-	-	Bacteria	Proteobacteria	Gammaproteobacteria	Enterobacterales	Enterobacteriaceae	Klebsiella	Klebsiella oxytoca	-	-
member	6106	-	-	-	-	-	P39831	-	-	-	-	-	Bacteria	Proteobacteria	Gammaproteobacteria	Enterobacterales	Enterobacteriaceae	Klebsiella	Klebsiella pneumoniae	-	-
member	6106	-	-	-	-	-	P39831	-	-	-	-	-	Bacteria	Proteobacteria	Gammaproteobacteria	Enterobacterales	Enterobacteriaceae	Salmonella	Salmonella sp. HNK130	-	-
member	6106	-	-	-	-	-	P39831	-	-	-	-	-	Bacteria	Proteobacteria	Gammaproteobacteria	Enterobacterales	Enterobacteriaceae	Salmonella	Salmonella sp. S13	-	-
member	6106	-	-	-	-	-	P39831	-	-	-	-	-	Bacteria	Proteobacteria	Gammaproteobacteria	Enterobacterales	Enterobacteriaceae	Shigella	Shigella dysenteriae	-	-
member	6106	-	-	-	-	-	P39831	-	-	-	-	-	Bacteria	Proteobacteria	Gammaproteobacteria	Enterobacterales	Enterobacteriaceae	Shigella	Shigella flexneri	-	-
member	6106	-	-	-	-	-	P39831	-	-	-	-	-	Bacteria	Proteobacteria	Gammaproteobacteria	Enterobacterales	Enterobacteriaceae	Shigella	Shigella sonnei	-	-
member	6106	-	-	-	-	-	P39831	-	-	-	-	-	Bacteria	Proteobacteria	Gammaproteobacteria	Enterobacterales	Enterobacteriaceae	Shigella	Shigella sp. PAMC 28760	-	-
member	6106	-	-	-	-	-	P39831	-	-	-	-	-	Bacteria	Proteobacteria	Gammaproteobacteria	Enterobacterales	Enterobacteriaceae	unclassified	Enterobacteriaceae bacterium TzEc051	-	-
member	6106	-	-	-	-	-	P39831	-	-	-	-	-	Bacteria	Proteobacteria	Gammaproteobacteria	Enterobacterales	Enterobacteriaceae	unclassified	Enterobacteriaceae bacterium TzEc058	-	-
member	6106	-	-	-	-	-	P39831	-	-	-	-	-	Bacteria	Proteobacteria	Gammaproteobacteria	Enterobacterales	Enterobacteriaceae	unclassified	unclassified	-	-
member	6106	-	-	-	-	-	P39831	-	-	-	-	-	Bacteria	unclassified	unclassified	unclassified	unclassified	unclassified	uncultured bacterium	-	-
member	6106	-	-	-	-	-	Q83RE8	poorly characterized	Function unknown	1RMKM	Belongs to the short-chain dehydrogenases reductases (SDR) family	198214.SF1556	Bacteria	Proteobacteria	Gammaproteobacteria	Enterobacterales	Enterobacteriaceae	Shigella	Shigella flexneri	unclassified	unclassified
member	6106	-	-	-	-	-	Q8FHD2	poorly characterized	Function unknown	3XNZ4	NADP-dependent dehydrogenase with broad substrate specificity acting on 3-hydroxy acids. Catalyzes the NADP- dependent oxidation of L-allo-threonine to L-2-amino-3-keto- butyrate, which is spontaneously decarboxylated into aminoacetone. Also acts on D-threonine, L-serine, D-serine, D-3- hydroxyisobutyrate, L-3-hydroxyisobutyrate, D-glycerate and L- glycerate. Able to catalyze the reduction of the malonic semialdehyde to 3-hydroxypropionic acid. YdfG is apparently supplementing RutE, the presumed malonic semialdehyde reductase involved in pyrimidine degradation since both are able to detoxify malonic semialdehyde	199310.c1965	Bacteria	Proteobacteria	Gammaproteobacteria	Enterobacterales	Enterobacteriaceae	Enterobacter	Enterobacter hormaechei	endo-alpha-N-acetylgalactosaminidase (EC 3.2.1.97)	GH101
member	6106	-	-	-	-	-	Q8FHD2	-	-	-	-	-	Bacteria	Proteobacteria	Gammaproteobacteria	Enterobacterales	Enterobacteriaceae	Escherichia	Escherichia coli	-	-
member	6106	-	-	-	-	-	Q8FHD2	-	-	-	-	-	Bacteria	Proteobacteria	Gammaproteobacteria	Enterobacterales	Enterobacteriaceae	Shigella	Shigella sp. FC569	-	-
member	6106	-	-	-	-	-	Q8FHD2	-	-	-	-	-	Bacteria	Proteobacteria	Gammaproteobacteria	Enterobacterales	Enterobacteriaceae	unclassified	unclassified	-	-
member	6106	-	-	-	-	-	Q8X505	poorly characterized	Function unknown	3XNZ4	NADP-dependent dehydrogenase with broad substrate specificity acting on 3-hydroxy acids. Catalyzes the NADP- dependent oxidation of L-allo-threonine to L-2-amino-3-keto- butyrate, which is spontaneously decarboxylated into aminoacetone. Also acts on D-threonine, L-serine, D-serine, D-3- hydroxyisobutyrate, L-3-hydroxyisobutyrate, D-glycerate and L- glycerate. Able to catalyze the reduction of the malonic semialdehyde to 3-hydroxypropionic acid. YdfG is apparently supplementing RutE, the presumed malonic semialdehyde reductase involved in pyrimidine degradation since both are able to detoxify malonic semialdehyde	155864.EDL933_2094	Bacteria	Proteobacteria	Gammaproteobacteria	Enterobacterales	Enterobacteriaceae	Escherichia	Escherichia coli	endo-alpha-N-acetylgalactosaminidase (EC 3.2.1.97)	GH101
member	6106	-	-	-	-	-	Q8X505	-	-	-	-	-	Bacteria	Proteobacteria	Gammaproteobacteria	Enterobacterales	Enterobacteriaceae	unclassified	Enterobacteriaceae bacterium TzEc084	-	-
member	6106	-	-	-	-	-	Q8X505	-	-	-	-	-	Bacteria	Proteobacteria	Gammaproteobacteria	Enterobacterales	Enterobacteriaceae	unclassified	unclassified	-	-
group	6107	8	88	305	22.95	99.67	HG0896953;HG2771429;HG3166484;HG3669851;HG3671406;HG3971930;HG3972360;HG3976138	poorly characterized	Function unknown	4ANP5	COG NOG26801 non supervised orthologous group	411479.BACUNI_02897	Bacteria	Bacteroidetes	Bacteroidia	Bacteroidales	various	various	various	unclassified	unclassified	0.1	-	0.1	-	0.0	-	0.0	-	8/8	8/8	7/8	8/8	5/8	8/8	8/8	8/8	8/8	7/8	6/8	5/8	0/0	0/0
member	6107	-	-	-	-	-	HG0896953	poorly characterized	Function unknown	4ANP5	COG NOG26801 non supervised orthologous group	411479.BACUNI_02897	Bacteria	Bacteroidetes	Bacteroidia	Bacteroidales	Bacteroidaceae	Bacteroides	Bacteroides caccae	unclassified	unclassified
member	6107	-	-	-	-	-	HG0896953	-	-	-	-	-	Bacteria	Bacteroidetes	Bacteroidia	Bacteroidales	Bacteroidaceae	Bacteroides	Bacteroides eggerthii	-	-
member	6107	-	-	-	-	-	HG0896953	-	-	-	-	-	Bacteria	Bacteroidetes	Bacteroidia	Bacteroidales	Bacteroidaceae	Bacteroides	Bacteroides eggerthii CAG:109	-	-
member	6107	-	-	-	-	-	HG0896953	-	-	-	-	-	Bacteria	Bacteroidetes	Bacteroidia	Bacteroidales	Bacteroidaceae	Bacteroides	Bacteroides fragilis	-	-
member	6107	-	-	-	-	-	HG0896953	-	-	-	-	-	Bacteria	Bacteroidetes	Bacteroidia	Bacteroidales	Bacteroidaceae	Bacteroides	Bacteroides ovatus	-	-
member	6107	-	-	-	-	-	HG0896953	-	-	-	-	-	Bacteria	Bacteroidetes	Bacteroidia	Bacteroidales	Bacteroidaceae	Bacteroides	Bacteroides sp. CF01-10NS	-	-
member	6107	-	-	-	-	-	HG0896953	-	-	-	-	-	Bacteria	Bacteroidetes	Bacteroidia	Bacteroidales	Bacteroidaceae	Bacteroides	Bacteroides sp. D20	-	-
member	6107	-	-	-	-	-	HG0896953	-	-	-	-	-	Bacteria	Bacteroidetes	Bacteroidia	Bacteroidales	Bacteroidaceae	Bacteroides	Bacteroides sp. KGMB07931	-	-
member	6107	-	-	-	-	-	HG0896953	-	-	-	-	-	Bacteria	Bacteroidetes	Bacteroidia	Bacteroidales	Bacteroidaceae	Bacteroides	Bacteroides uniformis	-	-
member	6107	-	-	-	-	-	HG0896953	-	-	-	-	-	Bacteria	Bacteroidetes	Bacteroidia	Bacteroidales	Bacteroidaceae	Phocaeicola	Phocaeicola coprocola	-	-
member	6107	-	-	-	-	-	HG0896953	-	-	-	-	-	Bacteria	Bacteroidetes	Bacteroidia	Bacteroidales	Bacteroidaceae	Phocaeicola	Phocaeicola vulgatus	-	-
member	6107	-	-	-	-	-	HG0896953	-	-	-	-	-	Bacteria	Bacteroidetes	Bacteroidia	Bacteroidales	Odoribacteraceae	Odoribacter	Odoribacter splanchnicus	-	-
member	6107	-	-	-	-	-	HG0896953	-	-	-	-	-	Bacteria	Bacteroidetes	Bacteroidia	Bacteroidales	Rikenellaceae	Alistipes	Alistipes finegoldii	-	-
member	6107	-	-	-	-	-	HG0896953	-	-	-	-	-	Bacteria	Bacteroidetes	Bacteroidia	Bacteroidales	Rikenellaceae	Alistipes	Alistipes putredinis	-	-
member	6107	-	-	-	-	-	HG0896953	-	-	-	-	-	Bacteria	Bacteroidetes	Bacteroidia	Bacteroidales	Rikenellaceae	Alistipes	unclassified	-	-
member	6107	-	-	-	-	-	HG0896953	-	-	-	-	-	Bacteria	Bacteroidetes	Bacteroidia	Bacteroidales	unclassified	unclassified	unclassified	-	-
member	6107	-	-	-	-	-	HG2771429	poorly characterized	Function unknown	4ANP5	COG NOG26801 non supervised orthologous group	411479.BACUNI_02897	Bacteria	Bacteroidetes	Bacteroidia	Bacteroidales	Bacteroidaceae	Bacteroides	Bacteroides caccae	unclassified	unclassified
member	6107	-	-	-	-	-	HG2771429	-	-	-	-	-	Bacteria	Bacteroidetes	Bacteroidia	Bacteroidales	Bacteroidaceae	Bacteroides	Bacteroides fragilis	-	-
member	6107	-	-	-	-	-	HG2771429	-	-	-	-	-	Bacteria	Bacteroidetes	Bacteroidia	Bacteroidales	Bacteroidaceae	Bacteroides	Bacteroides sp. CF01-10NS	-	-
member	6107	-	-	-	-	-	HG2771429	-	-	-	-	-	Bacteria	Bacteroidetes	Bacteroidia	Bacteroidales	Bacteroidaceae	Bacteroides	Bacteroides sp. D20	-	-
member	6107	-	-	-	-	-	HG2771429	-	-	-	-	-	Bacteria	Bacteroidetes	Bacteroidia	Bacteroidales	Bacteroidaceae	Bacteroides	Bacteroides uniformis	-	-
member	6107	-	-	-	-	-	HG2771429	-	-	-	-	-	Bacteria	Bacteroidetes	Bacteroidia	Bacteroidales	Bacteroidaceae	Phocaeicola	Phocaeicola coprocola	-	-
member	6107	-	-	-	-	-	HG2771429	-	-	-	-	-	Bacteria	Bacteroidetes	Bacteroidia	Bacteroidales	Bacteroidaceae	Phocaeicola	Phocaeicola vulgatus	-	-
member	6107	-	-	-	-	-	HG2771429	-	-	-	-	-	Bacteria	Bacteroidetes	Bacteroidia	Bacteroidales	Odoribacteraceae	Odoribacter	Odoribacter splanchnicus	-	-
member	6107	-	-	-	-	-	HG2771429	-	-	-	-	-	Bacteria	Bacteroidetes	Bacteroidia	Bacteroidales	Rikenellaceae	Alistipes	Alistipes finegoldii	-	-
member	6107	-	-	-	-	-	HG2771429	-	-	-	-	-	Bacteria	Bacteroidetes	Bacteroidia	Bacteroidales	Rikenellaceae	Alistipes	Alistipes putredinis	-	-
member	6107	-	-	-	-	-	HG2771429	-	-	-	-	-	Bacteria	Bacteroidetes	Bacteroidia	Bacteroidales	unclassified	unclassified	unclassified	-	-
member	6107	-	-	-	-	-	HG3166484	poorly characterized	Function unknown	4ANP5	COG NOG26801 non supervised orthologous group	411479.BACUNI_02897	Bacteria	Bacteroidetes	Bacteroidia	Bacteroidales	Bacteroidaceae	Bacteroides	Bacteroides fragilis	unclassified	unclassified
member	6107	-	-	-	-	-	HG3166484	-	-	-	-	-	Bacteria	Bacteroidetes	Bacteroidia	Bacteroidales	Bacteroidaceae	Bacteroides	Bacteroides ovatus	-	-
member	6107	-	-	-	-	-	HG3166484	-	-	-	-	-	Bacteria	Bacteroidetes	Bacteroidia	Bacteroidales	Bacteroidaceae	Bacteroides	Bacteroides sp. CF01-10NS	-	-
member	6107	-	-	-	-	-	HG3166484	-	-	-	-	-	Bacteria	Bacteroidetes	Bacteroidia	Bacteroidales	Bacteroidaceae	Bacteroides	Bacteroides sp. D20	-	-
member	6107	-	-	-	-	-	HG3166484	-	-	-	-	-	Bacteria	Bacteroidetes	Bacteroidia	Bacteroidales	Bacteroidaceae	Bacteroides	Bacteroides uniformis	-	-
member	6107	-	-	-	-	-	HG3166484	-	-	-	-	-	Bacteria	Bacteroidetes	Bacteroidia	Bacteroidales	Bacteroidaceae	Phocaeicola	Phocaeicola vulgatus	-	-
member	6107	-	-	-	-	-	HG3166484	-	-	-	-	-	Bacteria	Bacteroidetes	Bacteroidia	Bacteroidales	unclassified	unclassified	unclassified	-	-
member	6107	-	-	-	-	-	HG3669851	poorly characterized	Function unknown	4ANP5	COG NOG26801 non supervised orthologous group	411479.BACUNI_02897	Bacteria	Bacteroidetes	Bacteroidia	Bacteroidales	Bacteroidaceae	Bacteroides	Bacteroides fragilis	unclassified	unclassified
member	6107	-	-	-	-	-	HG3669851	-	-	-	-	-	Bacteria	Bacteroidetes	Bacteroidia	Bacteroidales	Bacteroidaceae	Bacteroides	Bacteroides sp. CF01-10NS	-	-
member	6107	-	-	-	-	-	HG3669851	-	-	-	-	-	Bacteria	Bacteroidetes	Bacteroidia	Bacteroidales	Bacteroidaceae	Bacteroides	Bacteroides sp. D20	-	-
member	6107	-	-	-	-	-	HG3669851	-	-	-	-	-	Bacteria	Bacteroidetes	Bacteroidia	Bacteroidales	Bacteroidaceae	Bacteroides	Bacteroides uniformis	-	-
member	6107	-	-	-	-	-	HG3669851	-	-	-	-	-	Bacteria	Bacteroidetes	Bacteroidia	Bacteroidales	Bacteroidaceae	Phocaeicola	Phocaeicola vulgatus	-	-
member	6107	-	-	-	-	-	HG3669851	-	-	-	-	-	Bacteria	Bacteroidetes	Bacteroidia	Bacteroidales	unclassified	unclassified	unclassified	-	-
member	6107	-	-	-	-	-	HG3671406	poorly characterized	Function unknown	2FNV9	COG NOG26801 non supervised orthologous group	445970.ALIPUT_00774	Bacteria	Bacteroidetes	Bacteroidia	Bacteroidales	Rikenellaceae	Alistipes	Alistipes putredinis	unclassified	unclassified
member	6107	-	-	-	-	-	HG3971930	poorly characterized	Function unknown	4ANP5	COG NOG26801 non supervised orthologous group	226186.BT_1957	Bacteria	Bacteroidetes	Bacteroidia	Bacteroidales	Bacteroidaceae	Bacteroides	Bacteroides caccae	unclassified	unclassified
member	6107	-	-	-	-	-	HG3971930	-	-	-	-	-	Bacteria	Bacteroidetes	Bacteroidia	Bacteroidales	Bacteroidaceae	Bacteroides	Bacteroides thetaiotaomicron	-	-
member	6107	-	-	-	-	-	HG3971930	-	-	-	-	-	Bacteria	Bacteroidetes	Bacteroidia	Bacteroidales	Bacteroidaceae	Bacteroides	unclassified	-	-
member	6107	-	-	-	-	-	HG3972360	poorly characterized	Function unknown	4ANP5	COG NOG26801 non supervised orthologous group	470145.BACCOP_03018	Bacteria	Bacteroidetes	Bacteroidia	Bacteroidales	Bacteroidaceae	Phocaeicola	Phocaeicola coprocola	unclassified	unclassified
member	6107	-	-	-	-	-	HG3972360	-	-	-	-	-	Bacteria	Bacteroidetes	Bacteroidia	Bacteroidales	Odoribacteraceae	Odoribacter	Odoribacter splanchnicus	-	-
member	6107	-	-	-	-	-	HG3972360	-	-	-	-	-	Bacteria	Bacteroidetes	Bacteroidia	Bacteroidales	Rikenellaceae	Alistipes	Alistipes finegoldii	-	-
member	6107	-	-	-	-	-	HG3972360	-	-	-	-	-	Bacteria	Bacteroidetes	Bacteroidia	Bacteroidales	unclassified	unclassified	unclassified	-	-
member	6107	-	-	-	-	-	HG3976138	poorly characterized	Function unknown	4ANP5	COG NOG26801 non supervised orthologous group	411479.BACUNI_02897	Bacteria	Bacteroidetes	Bacteroidia	Bacteroidales	Bacteroidaceae	Bacteroides	Bacteroides fragilis	unclassified	unclassified
member	6107	-	-	-	-	-	HG3976138	-	-	-	-	-	Bacteria	Bacteroidetes	Bacteroidia	Bacteroidales	Bacteroidaceae	Bacteroides	Bacteroides sp. CF01-10NS	-	-
member	6107	-	-	-	-	-	HG3976138	-	-	-	-	-	Bacteria	Bacteroidetes	Bacteroidia	Bacteroidales	Bacteroidaceae	Bacteroides	Bacteroides sp. D20	-	-
member	6107	-	-	-	-	-	HG3976138	-	-	-	-	-	Bacteria	Bacteroidetes	Bacteroidia	Bacteroidales	unclassified	unclassified	unclassified	-	-
group	6108	1	-	-	-	-	HG0896970	information storage and processing	Transcription	3Y0WW	Helix-turn-helix XRE-family like proteins	33035.JPJF01000062_gene3654	Bacteria	Tenericutes	Mollicutes	Mycoplasmatales	Mycoplasmataceae	Mycoplasma	Mycoplasma sp. CAG:877	unclassified	unclassified	0.1	-	0.1	-	0.0	-	0.0	-	1/1	1/1	1/1	1/1	1/1	1/1	1/1	1/1	1/1	1/1	1/1	1/1	0/0	0/0
member	6108	-	-	-	-	-	HG0896970	information storage and processing	Transcription	3Y0WW	Helix-turn-helix XRE-family like proteins	33035.JPJF01000062_gene3654	Bacteria	Tenericutes	Mollicutes	Mycoplasmatales	Mycoplasmataceae	Mycoplasma	Mycoplasma sp. CAG:877	unclassified	unclassified
group	6109	1	-	-	-	-	HG0897069	information storage and processing	Replication, recombination and repair	3WISH	Endonuclease that specifically degrades the RNA of RNA- DNA hybrids	203119.Cthe_0673	Bacteria	Firmicutes	Clostridia	Eubacteriales	Clostridiaceae	Clostridium	Clostridium sp. CAG:389	unclassified	unclassified	0.1	-	0.1	-	0.0	-	0.0	-	1/1	1/1	1/1	1/1	1/1	1/1	1/1	1/1	1/1	1/1	1/1	1/1	0/0	0/0
member	6109	-	-	-	-	-	HG0897069	information storage and processing	Replication, recombination and repair	3WISH	Endonuclease that specifically degrades the RNA of RNA- DNA hybrids	203119.Cthe_0673	Bacteria	Firmicutes	Clostridia	Eubacteriales	Clostridiaceae	Clostridium	Clostridium sp. CAG:389	unclassified	unclassified
group	6110	1	-	-	-	-	HG0897383	information storage and processing	Replication, recombination and repair	37BXJ	Belongs to the 'phage' integrase family	1095747.HMPREF1049_0717	Bacteria	Fusobacteria	Fusobacteriia	Fusobacteriales	Fusobacteriaceae	Fusobacterium	Fusobacterium necrophorum	unclassified	unclassified	0.1	-	0.1	-	0.0	-	0.0	-	1/1	1/1	1/1	1/1	1/1	1/1	1/1	1/1	1/1	1/1	1/1	1/1	0/0	0/0
member	6110	-	-	-	-	-	HG0897383	information storage and processing	Replication, recombination and repair	37BXJ	Belongs to the 'phage' integrase family	1095747.HMPREF1049_0717	Bacteria	Fusobacteria	Fusobacteriia	Fusobacteriales	Fusobacteriaceae	Fusobacterium	Fusobacterium necrophorum	unclassified	unclassified
group	6111	46	88	466	2.14	99.79	HG0898021;HG1294620;HG1562128;HG1685927;HG1847473;HG1917209;HG2133784;HG2796104;HG2894465;HG3354760;HG3580615;HG3670494;HG4192033;HG4345453;HG4388411;HG4504026;HG4596186;HG4748974;HG4840395;HG4911563;HG4914906;HG4915168;HG4916642;HG4916825;HG4917142;HG4917153;HG4918014;HG4918175;HG4918544;HG4920198;HG4920416;HG4920548;HG4921846;HG4922468;HG4927820;HG4928091;HG4928882;HG4929048;HG4929654;HG4929758;HG4930004;HG4930084;HG4936575;HG4938221;HG4938452;HG4939325	cellular processes and signaling	various	4AKYA	Efflux transporter, outer membrane factor lipoprotein, NodT family	various	Bacteria	Bacteroidetes	Bacteroidia	Bacteroidales	Bacteroidaceae	various	various	unclassified	unclassified	0.1	-	0.1	-	0.0	-	0.0	-	46/46	46/46	33/46	33/46	(8)/46	44/46	44/46	44/46	44/46	34/46	25/46	(11)/46	0/0	0/0
member	6111	-	-	-	-	-	HG0898021	cellular processes and signaling	Cell wall/membrane/envelope biogenesis	4AKYA	Efflux transporter, outer membrane factor lipoprotein, NodT family	357276.EL88_20330	Bacteria	Bacteroidetes	Bacteroidia	Bacteroidales	Bacteroidaceae	Bacteroides	Bacteroides sp. 3_1_33FAA	unclassified	unclassified
member	6111	-	-	-	-	-	HG0898021	cellular processes and signaling	Intracellular trafficking, secretion, and vesicular transport	4AKYA	Efflux transporter, outer membrane factor lipoprotein, NodT family	357276.EL88_20330	Bacteria	Bacteroidetes	Bacteroidia	Bacteroidales	Bacteroidaceae	Bacteroides	Bacteroides sp. 3_1_40A	-	-
member	6111	-	-	-	-	-	HG0898021	-	-	-	-	-	Bacteria	Bacteroidetes	Bacteroidia	Bacteroidales	Bacteroidaceae	Bacteroides	Bacteroides sp. 4_3_47FAA	-	-
member	6111	-	-	-	-	-	HG0898021	-	-	-	-	-	Bacteria	Bacteroidetes	Bacteroidia	Bacteroidales	Bacteroidaceae	Bacteroides	Bacteroides sp. 9_1_42FAA	-	-
member	6111	-	-	-	-	-	HG0898021	-	-	-	-	-	Bacteria	Bacteroidetes	Bacteroidia	Bacteroidales	Bacteroidaceae	Bacteroides	Bacteroides sp. AF15-23LB	-	-
member	6111	-	-	-	-	-	HG0898021	-	-	-	-	-	Bacteria	Bacteroidetes	Bacteroidia	Bacteroidales	Bacteroidaceae	Bacteroides	Bacteroides sp. AF16-29	-	-
member	6111	-	-	-	-	-	HG0898021	-	-	-	-	-	Bacteria	Bacteroidetes	Bacteroidia	Bacteroidales	Bacteroidaceae	Bacteroides	Bacteroides sp. AF17-1	-	-
member	6111	-	-	-	-	-	HG0898021	-	-	-	-	-	Bacteria	Bacteroidetes	Bacteroidia	Bacteroidales	Bacteroidaceae	Bacteroides	Bacteroides sp. AF25-18	-	-
member	6111	-	-	-	-	-	HG0898021	-	-	-	-	-	Bacteria	Bacteroidetes	Bacteroidia	Bacteroidales	Bacteroidaceae	Bacteroides	Bacteroides sp. AF32-15BH	-	-
member	6111	-	-	-	-	-	HG0898021	-	-	-	-	-	Bacteria	Bacteroidetes	Bacteroidia	Bacteroidales	Bacteroidaceae	Bacteroides	Bacteroides sp. AF39-10AT	-	-
member	6111	-	-	-	-	-	HG0898021	-	-	-	-	-	Bacteria	Bacteroidetes	Bacteroidia	Bacteroidales	Bacteroidaceae	Bacteroides	Bacteroides sp. AM18-9	-	-
member	6111	-	-	-	-	-	HG0898021	-	-	-	-	-	Bacteria	Bacteroidetes	Bacteroidia	Bacteroidales	Bacteroidaceae	Bacteroides	Bacteroides sp. AM23-18	-	-
member	6111	-	-	-	-	-	HG0898021	-	-	-	-	-	Bacteria	Bacteroidetes	Bacteroidia	Bacteroidales	Bacteroidaceae	Bacteroides	Bacteroides sp. AM26-11	-	-
member	6111	-	-	-	-	-	HG0898021	-	-	-	-	-	Bacteria	Bacteroidetes	Bacteroidia	Bacteroidales	Bacteroidaceae	Bacteroides	Bacteroides sp. AM27-13	-	-
member	6111	-	-	-	-	-	HG0898021	-	-	-	-	-	Bacteria	Bacteroidetes	Bacteroidia	Bacteroidales	Bacteroidaceae	Bacteroides	Bacteroides sp. AM28-6	-	-
member	6111	-	-	-	-	-	HG0898021	-	-	-	-	-	Bacteria	Bacteroidetes	Bacteroidia	Bacteroidales	Bacteroidaceae	Bacteroides	Bacteroides vulgatus CAG:6	-	-
member	6111	-	-	-	-	-	HG0898021	-	-	-	-	-	Bacteria	Bacteroidetes	Bacteroidia	Bacteroidales	Bacteroidaceae	Phocaeicola	Phocaeicola dorei	-	-
member	6111	-	-	-	-	-	HG0898021	-	-	-	-	-	Bacteria	Bacteroidetes	Bacteroidia	Bacteroidales	Bacteroidaceae	Phocaeicola	Phocaeicola vulgatus	-	-
member	6111	-	-	-	-	-	HG0898021	-	-	-	-	-	Bacteria	Bacteroidetes	Bacteroidia	Bacteroidales	Bacteroidaceae	Phocaeicola	unclassified	-	-
member	6111	-	-	-	-	-	HG0898021	-	-	-	-	-	Bacteria	Bacteroidetes	Bacteroidia	Bacteroidales	Bacteroidaceae	unclassified	unclassified	-	-
member	6111	-	-	-	-	-	HG0898021	-	-	-	-	-	Viruses	Uroviricota	Caudoviricetes	Caudovirales	Myoviridae	unclassified	Myoviridae sp.	-	-
member	6111	-	-	-	-	-	HG1294620	cellular processes and signaling	Cell wall/membrane/envelope biogenesis	4AKYA	Efflux transporter, outer membrane factor lipoprotein, NodT family	357276.EL88_20330	Bacteria	Bacteroidetes	Bacteroidia	Bacteroidales	Bacteroidaceae	Bacteroides	Bacteroides sp. 3_1_33FAA	unclassified	unclassified
member	6111	-	-	-	-	-	HG1294620	cellular processes and signaling	Intracellular trafficking, secretion, and vesicular transport	4AKYA	Efflux transporter, outer membrane factor lipoprotein, NodT family	357276.EL88_20330	Bacteria	Bacteroidetes	Bacteroidia	Bacteroidales	Bacteroidaceae	Bacteroides	Bacteroides sp. 3_1_40A	-	-
member	6111	-	-	-	-	-	HG1294620	-	-	-	-	-	Bacteria	Bacteroidetes	Bacteroidia	Bacteroidales	Bacteroidaceae	Bacteroides	Bacteroides sp. 4_3_47FAA	-	-
member	6111	-	-	-	-	-	HG1294620	-	-	-	-	-	Bacteria	Bacteroidetes	Bacteroidia	Bacteroidales	Bacteroidaceae	Bacteroides	Bacteroides sp. 9_1_42FAA	-	-
member	6111	-	-	-	-	-	HG1294620	-	-	-	-	-	Bacteria	Bacteroidetes	Bacteroidia	Bacteroidales	Bacteroidaceae	Bacteroides	Bacteroides sp. AF15-23LB	-	-
member	6111	-	-	-	-	-	HG1294620	-	-	-	-	-	Bacteria	Bacteroidetes	Bacteroidia	Bacteroidales	Bacteroidaceae	Bacteroides	Bacteroides sp. AF16-29	-	-
member	6111	-	-	-	-	-	HG1294620	-	-	-	-	-	Bacteria	Bacteroidetes	Bacteroidia	Bacteroidales	Bacteroidaceae	Bacteroides	Bacteroides sp. AF17-1	-	-
member	6111	-	-	-	-	-	HG1294620	-	-	-	-	-	Bacteria	Bacteroidetes	Bacteroidia	Bacteroidales	Bacteroidaceae	Bacteroides	Bacteroides sp. AF25-18	-	-
member	6111	-	-	-	-	-	HG1294620	-	-	-	-	-	Bacteria	Bacteroidetes	Bacteroidia	Bacteroidales	Bacteroidaceae	Bacteroides	Bacteroides sp. AF32-15BH	-	-
member	6111	-	-	-	-	-	HG1294620	-	-	-	-	-	Bacteria	Bacteroidetes	Bacteroidia	Bacteroidales	Bacteroidaceae	Bacteroides	Bacteroides sp. AF39-10AT	-	-
member	6111	-	-	-	-	-	HG1294620	-	-	-	-	-	Bacteria	Bacteroidetes	Bacteroidia	Bacteroidales	Bacteroidaceae	Bacteroides	Bacteroides sp. AM18-9	-	-
member	6111	-	-	-	-	-	HG1294620	-	-	-	-	-	Bacteria	Bacteroidetes	Bacteroidia	Bacteroidales	Bacteroidaceae	Bacteroides	Bacteroides sp. AM23-18	-	-
member	6111	-	-	-	-	-	HG1294620	-	-	-	-	-	Bacteria	Bacteroidetes	Bacteroidia	Bacteroidales	Bacteroidaceae	Bacteroides	Bacteroides sp. AM26-11	-	-
member	6111	-	-	-	-	-	HG1294620	-	-	-	-	-	Bacteria	Bacteroidetes	Bacteroidia	Bacteroidales	Bacteroidaceae	Bacteroides	Bacteroides sp. AM27-13	-	-
member	6111	-	-	-	-	-	HG1294620	-	-	-	-	-	Bacteria	Bacteroidetes	Bacteroidia	Bacteroidales	Bacteroidaceae	Bacteroides	Bacteroides sp. AM28-6	-	-
member	6111	-	-	-	-	-	HG1294620	-	-	-	-	-	Bacteria	Bacteroidetes	Bacteroidia	Bacteroidales	Bacteroidaceae	Bacteroides	Bacteroides vulgatus CAG:6	-	-
member	6111	-	-	-	-	-	HG1294620	-	-	-	-	-	Bacteria	Bacteroidetes	Bacteroidia	Bacteroidales	Bacteroidaceae	Phocaeicola	Phocaeicola dorei	-	-
member	6111	-	-	-	-	-	HG1294620	-	-	-	-	-	Bacteria	Bacteroidetes	Bacteroidia	Bacteroidales	Bacteroidaceae	Phocaeicola	Phocaeicola vulgatus	-	-
member	6111	-	-	-	-	-	HG1294620	-	-	-	-	-	Bacteria	Bacteroidetes	Bacteroidia	Bacteroidales	Bacteroidaceae	Phocaeicola	unclassified	-	-
member	6111	-	-	-	-	-	HG1294620	-	-	-	-	-	Bacteria	Bacteroidetes	Bacteroidia	Bacteroidales	Bacteroidaceae	unclassified	unclassified	-	-
member	6111	-	-	-	-	-	HG1294620	-	-	-	-	-	Viruses	Uroviricota	Caudoviricetes	Caudovirales	Myoviridae	unclassified	Myoviridae sp.	-	-
member	6111	-	-	-	-	-	HG1562128	cellular processes and signaling	Cell wall/membrane/envelope biogenesis	22W3J	Efflux transporter, outer membrane factor	435591.BDI_0383	Bacteria	Bacteroidetes	Bacteroidia	Bacteroidales	Bacteroidaceae	Bacteroides	Bacteroides sp. 2_1_33B	unclassified	unclassified
member	6111	-	-	-	-	-	HG1562128	cellular processes and signaling	Intracellular trafficking, secretion, and vesicular transport	22W3J	Efflux transporter, outer membrane factor	435591.BDI_0383	Bacteria	Bacteroidetes	Bacteroidia	Bacteroidales	Bacteroidaceae	Bacteroides	Bacteroides sp. 3_1_19	-	-
member	6111	-	-	-	-	-	HG1562128	-	-	-	-	-	Bacteria	Bacteroidetes	Bacteroidia	Bacteroidales	Tannerellaceae	Parabacteroides	Parabacteroides distasonis	-	-
member	6111	-	-	-	-	-	HG1562128	-	-	-	-	-	Bacteria	Bacteroidetes	Bacteroidia	Bacteroidales	Tannerellaceae	Parabacteroides	Parabacteroides sp. 20_3	-	-
member	6111	-	-	-	-	-	HG1562128	-	-	-	-	-	Bacteria	Bacteroidetes	Bacteroidia	Bacteroidales	Tannerellaceae	Parabacteroides	Parabacteroides sp. AF19-14	-	-
member	6111	-	-	-	-	-	HG1562128	-	-	-	-	-	Bacteria	Bacteroidetes	Bacteroidia	Bacteroidales	Tannerellaceae	Parabacteroides	Parabacteroides sp. AF21-43	-	-
member	6111	-	-	-	-	-	HG1562128	-	-	-	-	-	Bacteria	Bacteroidetes	Bacteroidia	Bacteroidales	Tannerellaceae	Parabacteroides	Parabacteroides sp. AF27-14	-	-
member	6111	-	-	-	-	-	HG1562128	-	-	-	-	-	Bacteria	Bacteroidetes	Bacteroidia	Bacteroidales	Tannerellaceae	Parabacteroides	Parabacteroides sp. AF39-10AC	-	-
member	6111	-	-	-	-	-	HG1562128	-	-	-	-	-	Bacteria	Bacteroidetes	Bacteroidia	Bacteroidales	Tannerellaceae	Parabacteroides	Parabacteroides sp. AM17-47	-	-
member	6111	-	-	-	-	-	HG1562128	-	-	-	-	-	Bacteria	Bacteroidetes	Bacteroidia	Bacteroidales	Tannerellaceae	Parabacteroides	Parabacteroides sp. AM18-12LB	-	-
member	6111	-	-	-	-	-	HG1562128	-	-	-	-	-	Bacteria	Bacteroidetes	Bacteroidia	Bacteroidales	Tannerellaceae	Parabacteroides	Parabacteroides sp. AM25-14	-	-
member	6111	-	-	-	-	-	HG1562128	-	-	-	-	-	Bacteria	Bacteroidetes	Bacteroidia	Bacteroidales	Tannerellaceae	Parabacteroides	Parabacteroides sp. AM27-42	-	-
member	6111	-	-	-	-	-	HG1562128	-	-	-	-	-	Bacteria	Bacteroidetes	Bacteroidia	Bacteroidales	Tannerellaceae	Parabacteroides	Parabacteroides sp. AT13	-	-
member	6111	-	-	-	-	-	HG1562128	-	-	-	-	-	Bacteria	Bacteroidetes	Bacteroidia	Bacteroidales	Tannerellaceae	Parabacteroides	Parabacteroides sp. CAG:2	-	-
member	6111	-	-	-	-	-	HG1562128	-	-	-	-	-	Bacteria	Bacteroidetes	Bacteroidia	Bacteroidales	Tannerellaceae	Parabacteroides	Parabacteroides sp. CH2-D42-20	-	-
member	6111	-	-	-	-	-	HG1562128	-	-	-	-	-	Bacteria	Bacteroidetes	Bacteroidia	Bacteroidales	Tannerellaceae	Parabacteroides	Parabacteroides sp. D13	-	-
member	6111	-	-	-	-	-	HG1562128	-	-	-	-	-	Bacteria	Bacteroidetes	Bacteroidia	Bacteroidales	Tannerellaceae	Parabacteroides	Parabacteroides sp. OF04-13BH	-	-
member	6111	-	-	-	-	-	HG1562128	-	-	-	-	-	Bacteria	Bacteroidetes	Bacteroidia	Bacteroidales	Tannerellaceae	Parabacteroides	Parabacteroides sp. merdae-related_45_40	-	-
member	6111	-	-	-	-	-	HG1562128	-	-	-	-	-	Bacteria	Bacteroidetes	Bacteroidia	Bacteroidales	Tannerellaceae	Parabacteroides	unclassified	-	-
member	6111	-	-	-	-	-	HG1685927	cellular processes and signaling	Cell wall/membrane/envelope biogenesis	4AKYA	Efflux transporter, outer membrane factor lipoprotein, NodT family	357276.EL88_20330	Bacteria	Bacteroidetes	Bacteroidia	Bacteroidales	Bacteroidaceae	Bacteroides	Bacteroides sp. 3_1_33FAA	unclassified	unclassified
member	6111	-	-	-	-	-	HG1685927	cellular processes and signaling	Intracellular trafficking, secretion, and vesicular transport	4AKYA	Efflux transporter, outer membrane factor lipoprotein, NodT family	357276.EL88_20330	Bacteria	Bacteroidetes	Bacteroidia	Bacteroidales	Bacteroidaceae	Bacteroides	Bacteroides sp. 3_1_40A	-	-
member	6111	-	-	-	-	-	HG1685927	-	-	-	-	-	Bacteria	Bacteroidetes	Bacteroidia	Bacteroidales	Bacteroidaceae	Bacteroides	Bacteroides sp. 4_3_47FAA	-	-
member	6111	-	-	-	-	-	HG1685927	-	-	-	-	-	Bacteria	Bacteroidetes	Bacteroidia	Bacteroidales	Bacteroidaceae	Bacteroides	Bacteroides sp. 9_1_42FAA	-	-
member	6111	-	-	-	-	-	HG1685927	-	-	-	-	-	Bacteria	Bacteroidetes	Bacteroidia	Bacteroidales	Bacteroidaceae	Bacteroides	Bacteroides sp. AF15-23LB	-	-
member	6111	-	-	-	-	-	HG1685927	-	-	-	-	-	Bacteria	Bacteroidetes	Bacteroidia	Bacteroidales	Bacteroidaceae	Bacteroides	Bacteroides sp. AF16-29	-	-
member	6111	-	-	-	-	-	HG1685927	-	-	-	-	-	Bacteria	Bacteroidetes	Bacteroidia	Bacteroidales	Bacteroidaceae	Bacteroides	Bacteroides sp. AF17-1	-	-
member	6111	-	-	-	-	-	HG1685927	-	-	-	-	-	Bacteria	Bacteroidetes	Bacteroidia	Bacteroidales	Bacteroidaceae	Bacteroides	Bacteroides sp. AF25-18	-	-
member	6111	-	-	-	-	-	HG1685927	-	-	-	-	-	Bacteria	Bacteroidetes	Bacteroidia	Bacteroidales	Bacteroidaceae	Bacteroides	Bacteroides sp. AF32-15BH	-	-
member	6111	-	-	-	-	-	HG1685927	-	-	-	-	-	Bacteria	Bacteroidetes	Bacteroidia	Bacteroidales	Bacteroidaceae	Bacteroides	Bacteroides sp. AF39-10AT	-	-
member	6111	-	-	-	-	-	HG1685927	-	-	-	-	-	Bacteria	Bacteroidetes	Bacteroidia	Bacteroidales	Bacteroidaceae	Bacteroides	Bacteroides sp. AM18-9	-	-
member	6111	-	-	-	-	-	HG1685927	-	-	-	-	-	Bacteria	Bacteroidetes	Bacteroidia	Bacteroidales	Bacteroidaceae	Bacteroides	Bacteroides sp. AM23-18	-	-
member	6111	-	-	-	-	-	HG1685927	-	-	-	-	-	Bacteria	Bacteroidetes	Bacteroidia	Bacteroidales	Bacteroidaceae	Bacteroides	Bacteroides sp. AM26-11	-	-
member	6111	-	-	-	-	-	HG1685927	-	-	-	-	-	Bacteria	Bacteroidetes	Bacteroidia	Bacteroidales	Bacteroidaceae	Bacteroides	Bacteroides sp. AM27-13	-	-
member	6111	-	-	-	-	-	HG1685927	-	-	-	-	-	Bacteria	Bacteroidetes	Bacteroidia	Bacteroidales	Bacteroidaceae	Bacteroides	Bacteroides sp. AM28-6	-	-
member	6111	-	-	-	-	-	HG1685927	-	-	-	-	-	Bacteria	Bacteroidetes	Bacteroidia	Bacteroidales	Bacteroidaceae	Bacteroides	Bacteroides vulgatus CAG:6	-	-
member	6111	-	-	-	-	-	HG1685927	-	-	-	-	-	Bacteria	Bacteroidetes	Bacteroidia	Bacteroidales	Bacteroidaceae	Phocaeicola	Phocaeicola dorei	-	-
member	6111	-	-	-	-	-	HG1685927	-	-	-	-	-	Bacteria	Bacteroidetes	Bacteroidia	Bacteroidales	Bacteroidaceae	Phocaeicola	Phocaeicola vulgatus	-	-
member	6111	-	-	-	-	-	HG1685927	-	-	-	-	-	Bacteria	Bacteroidetes	Bacteroidia	Bacteroidales	Bacteroidaceae	Phocaeicola	unclassified	-	-
member	6111	-	-	-	-	-	HG1685927	-	-	-	-	-	Bacteria	Bacteroidetes	Bacteroidia	Bacteroidales	Bacteroidaceae	unclassified	unclassified	-	-
member	6111	-	-	-	-	-	HG1685927	-	-	-	-	-	Viruses	Uroviricota	Caudoviricetes	Caudovirales	Myoviridae	unclassified	Myoviridae sp.	-	-
member	6111	-	-	-	-	-	HG1847473	cellular processes and signaling	Cell wall/membrane/envelope biogenesis	4AKYA	Efflux transporter, outer membrane factor lipoprotein, NodT family	357276.EL88_20330	Bacteria	Bacteroidetes	Bacteroidia	Bacteroidales	Bacteroidaceae	Bacteroides	Bacteroides sp. 3_1_33FAA	unclassified	unclassified
member	6111	-	-	-	-	-	HG1847473	cellular processes and signaling	Intracellular trafficking, secretion, and vesicular transport	4AKYA	Efflux transporter, outer membrane factor lipoprotein, NodT family	357276.EL88_20330	Bacteria	Bacteroidetes	Bacteroidia	Bacteroidales	Bacteroidaceae	Bacteroides	Bacteroides sp. 3_1_40A	-	-
member	6111	-	-	-	-	-	HG1847473	-	-	-	-	-	Bacteria	Bacteroidetes	Bacteroidia	Bacteroidales	Bacteroidaceae	Bacteroides	Bacteroides sp. 4_3_47FAA	-	-
member	6111	-	-	-	-	-	HG1847473	-	-	-	-	-	Bacteria	Bacteroidetes	Bacteroidia	Bacteroidales	Bacteroidaceae	Bacteroides	Bacteroides sp. 9_1_42FAA	-	-
member	6111	-	-	-	-	-	HG1847473	-	-	-	-	-	Bacteria	Bacteroidetes	Bacteroidia	Bacteroidales	Bacteroidaceae	Bacteroides	Bacteroides sp. AF15-23LB	-	-
member	6111	-	-	-	-	-	HG1847473	-	-	-	-	-	Bacteria	Bacteroidetes	Bacteroidia	Bacteroidales	Bacteroidaceae	Bacteroides	Bacteroides sp. AF16-29	-	-
member	6111	-	-	-	-	-	HG1847473	-	-	-	-	-	Bacteria	Bacteroidetes	Bacteroidia	Bacteroidales	Bacteroidaceae	Bacteroides	Bacteroides sp. AF17-1	-	-
member	6111	-	-	-	-	-	HG1847473	-	-	-	-	-	Bacteria	Bacteroidetes	Bacteroidia	Bacteroidales	Bacteroidaceae	Bacteroides	Bacteroides sp. AF25-18	-	-
member	6111	-	-	-	-	-	HG1847473	-	-	-	-	-	Bacteria	Bacteroidetes	Bacteroidia	Bacteroidales	Bacteroidaceae	Bacteroides	Bacteroides sp. AF32-15BH	-	-
member	6111	-	-	-	-	-	HG1847473	-	-	-	-	-	Bacteria	Bacteroidetes	Bacteroidia	Bacteroidales	Bacteroidaceae	Bacteroides	Bacteroides sp. AF39-10AT	-	-
member	6111	-	-	-	-	-	HG1847473	-	-	-	-	-	Bacteria	Bacteroidetes	Bacteroidia	Bacteroidales	Bacteroidaceae	Bacteroides	Bacteroides sp. AM18-9	-	-
member	6111	-	-	-	-	-	HG1847473	-	-	-	-	-	Bacteria	Bacteroidetes	Bacteroidia	Bacteroidales	Bacteroidaceae	Bacteroides	Bacteroides sp. AM23-18	-	-
member	6111	-	-	-	-	-	HG1847473	-	-	-	-	-	Bacteria	Bacteroidetes	Bacteroidia	Bacteroidales	Bacteroidaceae	Bacteroides	Bacteroides sp. AM26-11	-	-
member	6111	-	-	-	-	-	HG1847473	-	-	-	-	-	Bacteria	Bacteroidetes	Bacteroidia	Bacteroidales	Bacteroidaceae	Bacteroides	Bacteroides sp. AM27-13	-	-
member	6111	-	-	-	-	-	HG1847473	-	-	-	-	-	Bacteria	Bacteroidetes	Bacteroidia	Bacteroidales	Bacteroidaceae	Bacteroides	Bacteroides sp. AM28-6	-	-
member	6111	-	-	-	-	-	HG1847473	-	-	-	-	-	Bacteria	Bacteroidetes	Bacteroidia	Bacteroidales	Bacteroidaceae	Bacteroides	Bacteroides vulgatus CAG:6	-	-
member	6111	-	-	-	-	-	HG1847473	-	-	-	-	-	Bacteria	Bacteroidetes	Bacteroidia	Bacteroidales	Bacteroidaceae	Phocaeicola	Phocaeicola dorei	-	-
member	6111	-	-	-	-	-	HG1847473	-	-	-	-	-	Bacteria	Bacteroidetes	Bacteroidia	Bacteroidales	Bacteroidaceae	Phocaeicola	Phocaeicola vulgatus	-	-
member	6111	-	-	-	-	-	HG1847473	-	-	-	-	-	Bacteria	Bacteroidetes	Bacteroidia	Bacteroidales	Bacteroidaceae	Phocaeicola	unclassified	-	-
member	6111	-	-	-	-	-	HG1847473	-	-	-	-	-	Bacteria	Bacteroidetes	Bacteroidia	Bacteroidales	Bacteroidaceae	unclassified	unclassified	-	-
member	6111	-	-	-	-	-	HG1847473	-	-	-	-	-	Viruses	Uroviricota	Caudoviricetes	Caudovirales	Myoviridae	unclassified	Myoviridae sp.	-	-
member	6111	-	-	-	-	-	HG1917209	cellular processes and signaling	Cell wall/membrane/envelope biogenesis	4AKYA	Efflux transporter, outer membrane factor lipoprotein, NodT family	470145.BACCOP_02463	Bacteria	Bacteroidetes	Bacteroidia	Bacteroidales	Bacteroidaceae	Bacteroides	Bacteroides coprocola CAG:162	unclassified	unclassified
member	6111	-	-	-	-	-	HG1917209	cellular processes and signaling	Intracellular trafficking, secretion, and vesicular transport	4AKYA	Efflux transporter, outer membrane factor lipoprotein, NodT family	470145.BACCOP_02463	Bacteria	Bacteroidetes	Bacteroidia	Bacteroidales	Bacteroidaceae	Phocaeicola	Phocaeicola coprocola	-	-
member	6111	-	-	-	-	-	HG2133784	cellular processes and signaling	Cell wall/membrane/envelope biogenesis	4AKYA	Efflux transporter, outer membrane factor lipoprotein, NodT family	357276.EL88_20330	Bacteria	Bacteroidetes	Bacteroidia	Bacteroidales	Bacteroidaceae	Bacteroides	Bacteroides sp. 3_1_33FAA	unclassified	unclassified
member	6111	-	-	-	-	-	HG2133784	cellular processes and signaling	Intracellular trafficking, secretion, and vesicular transport	4AKYA	Efflux transporter, outer membrane factor lipoprotein, NodT family	357276.EL88_20330	Bacteria	Bacteroidetes	Bacteroidia	Bacteroidales	Bacteroidaceae	Bacteroides	Bacteroides sp. 3_1_40A	-	-
member	6111	-	-	-	-	-	HG2133784	-	-	-	-	-	Bacteria	Bacteroidetes	Bacteroidia	Bacteroidales	Bacteroidaceae	Bacteroides	Bacteroides sp. 4_3_47FAA	-	-
member	6111	-	-	-	-	-	HG2133784	-	-	-	-	-	Bacteria	Bacteroidetes	Bacteroidia	Bacteroidales	Bacteroidaceae	Bacteroides	Bacteroides sp. 9_1_42FAA	-	-
member	6111	-	-	-	-	-	HG2133784	-	-	-	-	-	Bacteria	Bacteroidetes	Bacteroidia	Bacteroidales	Bacteroidaceae	Bacteroides	Bacteroides sp. AF15-23LB	-	-
member	6111	-	-	-	-	-	HG2133784	-	-	-	-	-	Bacteria	Bacteroidetes	Bacteroidia	Bacteroidales	Bacteroidaceae	Bacteroides	Bacteroides sp. AF16-29	-	-
member	6111	-	-	-	-	-	HG2133784	-	-	-	-	-	Bacteria	Bacteroidetes	Bacteroidia	Bacteroidales	Bacteroidaceae	Bacteroides	Bacteroides sp. AF17-1	-	-
member	6111	-	-	-	-	-	HG2133784	-	-	-	-	-	Bacteria	Bacteroidetes	Bacteroidia	Bacteroidales	Bacteroidaceae	Bacteroides	Bacteroides sp. AF25-18	-	-
member	6111	-	-	-	-	-	HG2133784	-	-	-	-	-	Bacteria	Bacteroidetes	Bacteroidia	Bacteroidales	Bacteroidaceae	Bacteroides	Bacteroides sp. AF32-15BH	-	-
member	6111	-	-	-	-	-	HG2133784	-	-	-	-	-	Bacteria	Bacteroidetes	Bacteroidia	Bacteroidales	Bacteroidaceae	Bacteroides	Bacteroides sp. AF39-10AT	-	-
member	6111	-	-	-	-	-	HG2133784	-	-	-	-	-	Bacteria	Bacteroidetes	Bacteroidia	Bacteroidales	Bacteroidaceae	Bacteroides	Bacteroides sp. AM18-9	-	-
member	6111	-	-	-	-	-	HG2133784	-	-	-	-	-	Bacteria	Bacteroidetes	Bacteroidia	Bacteroidales	Bacteroidaceae	Bacteroides	Bacteroides sp. AM23-18	-	-
member	6111	-	-	-	-	-	HG2133784	-	-	-	-	-	Bacteria	Bacteroidetes	Bacteroidia	Bacteroidales	Bacteroidaceae	Bacteroides	Bacteroides sp. AM26-11	-	-
member	6111	-	-	-	-	-	HG2133784	-	-	-	-	-	Bacteria	Bacteroidetes	Bacteroidia	Bacteroidales	Bacteroidaceae	Bacteroides	Bacteroides sp. AM27-13	-	-
member	6111	-	-	-	-	-	HG2133784	-	-	-	-	-	Bacteria	Bacteroidetes	Bacteroidia	Bacteroidales	Bacteroidaceae	Bacteroides	Bacteroides sp. AM28-6	-	-
member	6111	-	-	-	-	-	HG2133784	-	-	-	-	-	Bacteria	Bacteroidetes	Bacteroidia	Bacteroidales	Bacteroidaceae	Bacteroides	Bacteroides vulgatus CAG:6	-	-
member	6111	-	-	-	-	-	HG2133784	-	-	-	-	-	Bacteria	Bacteroidetes	Bacteroidia	Bacteroidales	Bacteroidaceae	Phocaeicola	Phocaeicola dorei	-	-
member	6111	-	-	-	-	-	HG2133784	-	-	-	-	-	Bacteria	Bacteroidetes	Bacteroidia	Bacteroidales	Bacteroidaceae	Phocaeicola	Phocaeicola vulgatus	-	-
member	6111	-	-	-	-	-	HG2133784	-	-	-	-	-	Bacteria	Bacteroidetes	Bacteroidia	Bacteroidales	Bacteroidaceae	Phocaeicola	unclassified	-	-
member	6111	-	-	-	-	-	HG2133784	-	-	-	-	-	Bacteria	Bacteroidetes	Bacteroidia	Bacteroidales	Bacteroidaceae	unclassified	unclassified	-	-
member	6111	-	-	-	-	-	HG2133784	-	-	-	-	-	Viruses	Uroviricota	Caudoviricetes	Caudovirales	Myoviridae	unclassified	Myoviridae sp.	-	-
member	6111	-	-	-	-	-	HG2796104	cellular processes and signaling	Cell wall/membrane/envelope biogenesis	4AKYA	Efflux transporter, outer membrane factor lipoprotein, NodT family	484018.BACPLE_01818	Bacteria	Bacteroidetes	Bacteroidia	Bacteroidales	Bacteroidaceae	Bacteroides	Bacteroides mediterraneensis	unclassified	unclassified
member	6111	-	-	-	-	-	HG2796104	cellular processes and signaling	Intracellular trafficking, secretion, and vesicular transport	4AKYA	Efflux transporter, outer membrane factor lipoprotein, NodT family	484018.BACPLE_01818	Bacteria	Bacteroidetes	Bacteroidia	Bacteroidales	Bacteroidaceae	Bacteroides	uncultured Bacteroides sp.	-	-
member	6111	-	-	-	-	-	HG2894465	cellular processes and signaling	Cell wall/membrane/envelope biogenesis	4AKYA	Efflux transporter, outer membrane factor lipoprotein, NodT family	435590.BVU_0242	Bacteria	Bacteroidetes	Bacteroidia	Bacteroidales	Bacteroidaceae	Bacteroides	Bacteroides sp. 3_1_40A	unclassified	unclassified
member	6111	-	-	-	-	-	HG2894465	cellular processes and signaling	Intracellular trafficking, secretion, and vesicular transport	4AKYA	Efflux transporter, outer membrane factor lipoprotein, NodT family	435590.BVU_0242	Bacteria	Bacteroidetes	Bacteroidia	Bacteroidales	Bacteroidaceae	Bacteroides	Bacteroides sp. 4_3_47FAA	-	-
member	6111	-	-	-	-	-	HG2894465	-	-	-	-	-	Bacteria	Bacteroidetes	Bacteroidia	Bacteroidales	Bacteroidaceae	Bacteroides	Bacteroides sp. AF32-15BH	-	-
member	6111	-	-	-	-	-	HG2894465	-	-	-	-	-	Bacteria	Bacteroidetes	Bacteroidia	Bacteroidales	Bacteroidaceae	Bacteroides	Bacteroides sp. AM26-11	-	-
member	6111	-	-	-	-	-	HG2894465	-	-	-	-	-	Bacteria	Bacteroidetes	Bacteroidia	Bacteroidales	Bacteroidaceae	Bacteroides	Bacteroides sp. AM27-13	-	-
member	6111	-	-	-	-	-	HG2894465	-	-	-	-	-	Bacteria	Bacteroidetes	Bacteroidia	Bacteroidales	Bacteroidaceae	Bacteroides	Bacteroides vulgatus CAG:6	-	-
member	6111	-	-	-	-	-	HG2894465	-	-	-	-	-	Bacteria	Bacteroidetes	Bacteroidia	Bacteroidales	Bacteroidaceae	Phocaeicola	Phocaeicola vulgatus	-	-
member	6111	-	-	-	-	-	HG2894465	-	-	-	-	-	Bacteria	Bacteroidetes	Bacteroidia	Bacteroidales	Bacteroidaceae	Phocaeicola	unclassified	-	-
member	6111	-	-	-	-	-	HG2894465	-	-	-	-	-	Viruses	Uroviricota	Caudoviricetes	Caudovirales	Myoviridae	unclassified	Myoviridae sp.	-	-
member	6111	-	-	-	-	-	HG3354760	cellular processes and signaling	Cell wall/membrane/envelope biogenesis	4AKYA	Efflux transporter, outer membrane factor lipoprotein, NodT family	667015.Bacsa_1648	unclassified	unclassified	unclassified	unclassified	unclassified	unclassified	unclassified	unclassified	unclassified
member	6111	-	-	-	-	-	HG3354760	cellular processes and signaling	Intracellular trafficking, secretion, and vesicular transport	4AKYA	Efflux transporter, outer membrane factor lipoprotein, NodT family	667015.Bacsa_1648	-	-	-	-	-	-	-	-	-
member	6111	-	-	-	-	-	HG3580615	cellular processes and signaling	Cell wall/membrane/envelope biogenesis	4AKYA	Efflux transporter, outer membrane factor lipoprotein, NodT family	435590.BVU_0242	Bacteria	Bacteroidetes	Bacteroidia	Bacteroidales	Bacteroidaceae	unclassified	Bacteroidaceae bacterium	unclassified	unclassified
member	6111	-	-	-	-	-	HG3580615	cellular processes and signaling	Intracellular trafficking, secretion, and vesicular transport	4AKYA	Efflux transporter, outer membrane factor lipoprotein, NodT family	435590.BVU_0242	-	-	-	-	-	-	-	-	-
member	6111	-	-	-	-	-	HG3670494	cellular processes and signaling	Cell wall/membrane/envelope biogenesis	4AKYA	Efflux transporter, outer membrane factor lipoprotein, NodT family	1121098.HMPREF1534_00155	Bacteria	Bacteroidetes	Bacteroidia	Bacteroidales	Bacteroidaceae	Bacteroides	Bacteroides sp. AM16-15	unclassified	unclassified
member	6111	-	-	-	-	-	HG3670494	cellular processes and signaling	Intracellular trafficking, secretion, and vesicular transport	4AKYA	Efflux transporter, outer membrane factor lipoprotein, NodT family	1121098.HMPREF1534_00155	Bacteria	Bacteroidetes	Bacteroidia	Bacteroidales	Bacteroidaceae	Bacteroides	Bacteroides sp. AM22-3LB	-	-
member	6111	-	-	-	-	-	HG3670494	-	-	-	-	-	Bacteria	Bacteroidetes	Bacteroidia	Bacteroidales	Bacteroidaceae	Bacteroides	Bacteroides sp. AM25-34	-	-
member	6111	-	-	-	-	-	HG3670494	-	-	-	-	-	Bacteria	Bacteroidetes	Bacteroidia	Bacteroidales	Bacteroidaceae	Bacteroides	Bacteroides sp. CAG:98	-	-
member	6111	-	-	-	-	-	HG3670494	-	-	-	-	-	Bacteria	Bacteroidetes	Bacteroidia	Bacteroidales	Bacteroidaceae	Phocaeicola	Phocaeicola massiliensis	-	-
member	6111	-	-	-	-	-	HG4192033	cellular processes and signaling	Cell wall/membrane/envelope biogenesis	22W3J	Efflux transporter, outer membrane factor	435591.BDI_0383	Bacteria	Bacteroidetes	Bacteroidia	Bacteroidales	Tannerellaceae	Parabacteroides	Parabacteroides distasonis	unclassified	unclassified
member	6111	-	-	-	-	-	HG4192033	cellular processes and signaling	Intracellular trafficking, secretion, and vesicular transport	22W3J	Efflux transporter, outer membrane factor	435591.BDI_0383	Bacteria	Bacteroidetes	Bacteroidia	Bacteroidales	Tannerellaceae	Parabacteroides	Parabacteroides sp. 20_3	-	-
member	6111	-	-	-	-	-	HG4192033	-	-	-	-	-	Bacteria	Bacteroidetes	Bacteroidia	Bacteroidales	Tannerellaceae	Parabacteroides	Parabacteroides sp. AF21-43	-	-
member	6111	-	-	-	-	-	HG4192033	-	-	-	-	-	Bacteria	Bacteroidetes	Bacteroidia	Bacteroidales	Tannerellaceae	Parabacteroides	Parabacteroides sp. AF27-14	-	-
member	6111	-	-	-	-	-	HG4192033	-	-	-	-	-	Bacteria	Bacteroidetes	Bacteroidia	Bacteroidales	Tannerellaceae	Parabacteroides	Parabacteroides sp. AF39-10AC	-	-
member	6111	-	-	-	-	-	HG4192033	-	-	-	-	-	Bacteria	Bacteroidetes	Bacteroidia	Bacteroidales	Tannerellaceae	Parabacteroides	Parabacteroides sp. AM17-47	-	-
member	6111	-	-	-	-	-	HG4192033	-	-	-	-	-	Bacteria	Bacteroidetes	Bacteroidia	Bacteroidales	Tannerellaceae	Parabacteroides	Parabacteroides sp. AM18-12LB	-	-
member	6111	-	-	-	-	-	HG4192033	-	-	-	-	-	Bacteria	Bacteroidetes	Bacteroidia	Bacteroidales	Tannerellaceae	Parabacteroides	Parabacteroides sp. AM25-14	-	-
member	6111	-	-	-	-	-	HG4192033	-	-	-	-	-	Bacteria	Bacteroidetes	Bacteroidia	Bacteroidales	Tannerellaceae	Parabacteroides	Parabacteroides sp. AM27-42	-	-
member	6111	-	-	-	-	-	HG4192033	-	-	-	-	-	Bacteria	Bacteroidetes	Bacteroidia	Bacteroidales	Tannerellaceae	Parabacteroides	Parabacteroides sp. CAG:2	-	-
member	6111	-	-	-	-	-	HG4192033	-	-	-	-	-	Bacteria	Bacteroidetes	Bacteroidia	Bacteroidales	Tannerellaceae	Parabacteroides	Parabacteroides sp. CH2-D42-20	-	-
member	6111	-	-	-	-	-	HG4192033	-	-	-	-	-	Bacteria	Bacteroidetes	Bacteroidia	Bacteroidales	Tannerellaceae	Parabacteroides	Parabacteroides sp. D13	-	-
member	6111	-	-	-	-	-	HG4192033	-	-	-	-	-	Bacteria	Bacteroidetes	Bacteroidia	Bacteroidales	Tannerellaceae	Parabacteroides	Parabacteroides sp. OF04-13BH	-	-
member	6111	-	-	-	-	-	HG4192033	-	-	-	-	-	Bacteria	Bacteroidetes	Bacteroidia	Bacteroidales	Tannerellaceae	Parabacteroides	unclassified	-	-
member	6111	-	-	-	-	-	HG4345453	cellular processes and signaling	Cell wall/membrane/envelope biogenesis	22W3J	Efflux transporter, outer membrane factor	999419.HMPREF1077_00860	Bacteria	Bacteroidetes	Bacteroidia	Bacteroidales	Tannerellaceae	Parabacteroides	Parabacteroides massiliensis	unclassified	unclassified
member	6111	-	-	-	-	-	HG4345453	cellular processes and signaling	Intracellular trafficking, secretion, and vesicular transport	22W3J	Efflux transporter, outer membrane factor	999419.HMPREF1077_00860	-	-	-	-	-	-	-	-	-
member	6111	-	-	-	-	-	HG4388411	cellular processes and signaling	Cell wall/membrane/envelope biogenesis	4AKYA	Efflux transporter, outer membrane factor lipoprotein, NodT family	484018.BACPLE_01818	Bacteria	Bacteroidetes	Bacteroidia	Bacteroidales	Bacteroidaceae	Bacteroides	Bacteroides mediterraneensis	unclassified	unclassified
member	6111	-	-	-	-	-	HG4388411	cellular processes and signaling	Intracellular trafficking, secretion, and vesicular transport	4AKYA	Efflux transporter, outer membrane factor lipoprotein, NodT family	484018.BACPLE_01818	-	-	-	-	-	-	-	-	-
member	6111	-	-	-	-	-	HG4504026	cellular processes and signaling	Cell wall/membrane/envelope biogenesis	4AKYA	Efflux transporter, outer membrane factor lipoprotein, NodT family	357276.EL88_20330	Bacteria	Bacteroidetes	Bacteroidia	Bacteroidales	Bacteroidaceae	Bacteroides	Bacteroides sp. 3_1_33FAA	unclassified	unclassified
member	6111	-	-	-	-	-	HG4504026	cellular processes and signaling	Intracellular trafficking, secretion, and vesicular transport	4AKYA	Efflux transporter, outer membrane factor lipoprotein, NodT family	357276.EL88_20330	Bacteria	Bacteroidetes	Bacteroidia	Bacteroidales	Bacteroidaceae	Bacteroides	Bacteroides sp. 9_1_42FAA	-	-
member	6111	-	-	-	-	-	HG4504026	-	-	-	-	-	Bacteria	Bacteroidetes	Bacteroidia	Bacteroidales	Bacteroidaceae	Bacteroides	Bacteroides sp. AF15-23LB	-	-
member	6111	-	-	-	-	-	HG4504026	-	-	-	-	-	Bacteria	Bacteroidetes	Bacteroidia	Bacteroidales	Bacteroidaceae	Bacteroides	Bacteroides sp. AF16-29	-	-
member	6111	-	-	-	-	-	HG4504026	-	-	-	-	-	Bacteria	Bacteroidetes	Bacteroidia	Bacteroidales	Bacteroidaceae	Bacteroides	Bacteroides sp. AF17-1	-	-
member	6111	-	-	-	-	-	HG4504026	-	-	-	-	-	Bacteria	Bacteroidetes	Bacteroidia	Bacteroidales	Bacteroidaceae	Bacteroides	Bacteroides sp. AF25-18	-	-
member	6111	-	-	-	-	-	HG4504026	-	-	-	-	-	Bacteria	Bacteroidetes	Bacteroidia	Bacteroidales	Bacteroidaceae	Bacteroides	Bacteroides sp. AM18-9	-	-
member	6111	-	-	-	-	-	HG4504026	-	-	-	-	-	Bacteria	Bacteroidetes	Bacteroidia	Bacteroidales	Bacteroidaceae	Bacteroides	Bacteroides sp. AM23-18	-	-
member	6111	-	-	-	-	-	HG4504026	-	-	-	-	-	Bacteria	Bacteroidetes	Bacteroidia	Bacteroidales	Bacteroidaceae	Bacteroides	Bacteroides sp. AM28-6	-	-
member	6111	-	-	-	-	-	HG4504026	-	-	-	-	-	Bacteria	Bacteroidetes	Bacteroidia	Bacteroidales	Bacteroidaceae	Phocaeicola	Phocaeicola dorei	-	-
member	6111	-	-	-	-	-	HG4504026	-	-	-	-	-	Bacteria	Bacteroidetes	Bacteroidia	Bacteroidales	Bacteroidaceae	unclassified	unclassified	-	-
member	6111	-	-	-	-	-	HG4596186	cellular processes and signaling	Cell wall/membrane/envelope biogenesis	4AKYA	Efflux transporter, outer membrane factor lipoprotein, NodT family	435590.BVU_0242	Bacteria	Bacteroidetes	Bacteroidia	Bacteroidales	Bacteroidaceae	Bacteroides	Bacteroides sp. 3_1_40A	unclassified	unclassified
member	6111	-	-	-	-	-	HG4596186	cellular processes and signaling	Intracellular trafficking, secretion, and vesicular transport	4AKYA	Efflux transporter, outer membrane factor lipoprotein, NodT family	435590.BVU_0242	Bacteria	Bacteroidetes	Bacteroidia	Bacteroidales	Bacteroidaceae	Bacteroides	Bacteroides sp. 4_3_47FAA	-	-
member	6111	-	-	-	-	-	HG4596186	-	-	-	-	-	Bacteria	Bacteroidetes	Bacteroidia	Bacteroidales	Bacteroidaceae	Bacteroides	Bacteroides sp. AF32-15BH	-	-
member	6111	-	-	-	-	-	HG4596186	-	-	-	-	-	Bacteria	Bacteroidetes	Bacteroidia	Bacteroidales	Bacteroidaceae	Bacteroides	Bacteroides sp. AM26-11	-	-
member	6111	-	-	-	-	-	HG4596186	-	-	-	-	-	Bacteria	Bacteroidetes	Bacteroidia	Bacteroidales	Bacteroidaceae	Bacteroides	Bacteroides sp. AM27-13	-	-
member	6111	-	-	-	-	-	HG4596186	-	-	-	-	-	Bacteria	Bacteroidetes	Bacteroidia	Bacteroidales	Bacteroidaceae	Bacteroides	Bacteroides vulgatus CAG:6	-	-
member	6111	-	-	-	-	-	HG4596186	-	-	-	-	-	Bacteria	Bacteroidetes	Bacteroidia	Bacteroidales	Bacteroidaceae	Phocaeicola	Phocaeicola vulgatus	-	-
member	6111	-	-	-	-	-	HG4596186	-	-	-	-	-	Bacteria	Bacteroidetes	Bacteroidia	Bacteroidales	Bacteroidaceae	Phocaeicola	unclassified	-	-
member	6111	-	-	-	-	-	HG4596186	-	-	-	-	-	Viruses	Uroviricota	Caudoviricetes	Caudovirales	Myoviridae	unclassified	Myoviridae sp.	-	-
member	6111	-	-	-	-	-	HG4748974	cellular processes and signaling	Cell wall/membrane/envelope biogenesis	4AKYA	Efflux transporter, outer membrane factor lipoprotein, NodT family	1121094.KB894643_gene1875	Bacteria	Bacteroidetes	Bacteroidia	Bacteroidales	Bacteroidaceae	Phocaeicola	Phocaeicola barnesiae	unclassified	unclassified
member	6111	-	-	-	-	-	HG4748974	cellular processes and signaling	Intracellular trafficking, secretion, and vesicular transport	4AKYA	Efflux transporter, outer membrane factor lipoprotein, NodT family	1121094.KB894643_gene1875	-	-	-	-	-	-	-	-	-
member	6111	-	-	-	-	-	HG4840395	cellular processes and signaling	Cell wall/membrane/envelope biogenesis	22W3J	Efflux transporter, outer membrane factor	999419.HMPREF1077_00860	Bacteria	Bacteroidetes	Bacteroidia	Bacteroidales	Tannerellaceae	Parabacteroides	Parabacteroides johnsonii	unclassified	unclassified
member	6111	-	-	-	-	-	HG4840395	cellular processes and signaling	Intracellular trafficking, secretion, and vesicular transport	22W3J	Efflux transporter, outer membrane factor	999419.HMPREF1077_00860	-	-	-	-	-	-	-	-	-
member	6111	-	-	-	-	-	HG4911563	cellular processes and signaling	Cell wall/membrane/envelope biogenesis	4AKYA	Efflux transporter, outer membrane factor lipoprotein, NodT family	435590.BVU_0242	Bacteria	Bacteroidetes	Bacteroidia	Bacteroidales	Bacteroidaceae	Phocaeicola	Phocaeicola vulgatus	unclassified	unclassified
member	6111	-	-	-	-	-	HG4911563	cellular processes and signaling	Intracellular trafficking, secretion, and vesicular transport	4AKYA	Efflux transporter, outer membrane factor lipoprotein, NodT family	435590.BVU_0242	-	-	-	-	-	-	-	-	-
member	6111	-	-	-	-	-	HG4914906	cellular processes and signaling	Cell wall/membrane/envelope biogenesis	4AKYA	Efflux transporter, outer membrane factor lipoprotein, NodT family	470145.BACCOP_02463	Bacteria	Bacteroidetes	Bacteroidia	Bacteroidales	Bacteroidaceae	Bacteroides	Bacteroides sp. CAG:443	unclassified	unclassified
member	6111	-	-	-	-	-	HG4914906	cellular processes and signaling	Intracellular trafficking, secretion, and vesicular transport	4AKYA	Efflux transporter, outer membrane factor lipoprotein, NodT family	470145.BACCOP_02463	-	-	-	-	-	-	-	-	-
member	6111	-	-	-	-	-	HG4915168	cellular processes and signaling	Cell wall/membrane/envelope biogenesis	4AKYA	Efflux transporter, outer membrane factor lipoprotein, NodT family	547042.BACCOPRO_02381	unclassified	unclassified	unclassified	unclassified	unclassified	unclassified	unclassified	unclassified	unclassified
member	6111	-	-	-	-	-	HG4915168	cellular processes and signaling	Intracellular trafficking, secretion, and vesicular transport	4AKYA	Efflux transporter, outer membrane factor lipoprotein, NodT family	547042.BACCOPRO_02381	-	-	-	-	-	-	-	-	-
member	6111	-	-	-	-	-	HG4916642	cellular processes and signaling	Cell wall/membrane/envelope biogenesis	4AKYA	Efflux transporter, outer membrane factor lipoprotein, NodT family	484018.BACPLE_01818	Bacteria	Bacteroidetes	Bacteroidia	Bacteroidales	Bacteroidaceae	Bacteroides	Bacteroides mediterraneensis	unclassified	unclassified
member	6111	-	-	-	-	-	HG4916642	cellular processes and signaling	Intracellular trafficking, secretion, and vesicular transport	4AKYA	Efflux transporter, outer membrane factor lipoprotein, NodT family	484018.BACPLE_01818	-	-	-	-	-	-	-	-	-
member	6111	-	-	-	-	-	HG4916825	cellular processes and signaling	Cell wall/membrane/envelope biogenesis	4AKYA	Efflux transporter, outer membrane factor lipoprotein, NodT family	470145.BACCOP_02463	Bacteria	Bacteroidetes	Bacteroidia	Bacteroidales	Bacteroidaceae	Bacteroides	Bacteroides coprocola CAG:162	unclassified	unclassified
member	6111	-	-	-	-	-	HG4916825	cellular processes and signaling	Intracellular trafficking, secretion, and vesicular transport	4AKYA	Efflux transporter, outer membrane factor lipoprotein, NodT family	470145.BACCOP_02463	Bacteria	Bacteroidetes	Bacteroidia	Bacteroidales	Bacteroidaceae	Phocaeicola	Phocaeicola coprocola	-	-
member	6111	-	-	-	-	-	HG4917142	cellular processes and signaling	Cell wall/membrane/envelope biogenesis	4AKYA	Efflux transporter, outer membrane factor lipoprotein, NodT family	435590.BVU_0242	Bacteria	Bacteroidetes	Bacteroidia	Bacteroidales	Bacteroidaceae	Bacteroides	Bacteroides sp. 3_1_40A	unclassified	unclassified
member	6111	-	-	-	-	-	HG4917142	cellular processes and signaling	Intracellular trafficking, secretion, and vesicular transport	4AKYA	Efflux transporter, outer membrane factor lipoprotein, NodT family	435590.BVU_0242	Bacteria	Bacteroidetes	Bacteroidia	Bacteroidales	Bacteroidaceae	Bacteroides	Bacteroides sp. 4_3_47FAA	-	-
member	6111	-	-	-	-	-	HG4917142	-	-	-	-	-	Bacteria	Bacteroidetes	Bacteroidia	Bacteroidales	Bacteroidaceae	Bacteroides	Bacteroides sp. AF32-15BH	-	-
member	6111	-	-	-	-	-	HG4917142	-	-	-	-	-	Bacteria	Bacteroidetes	Bacteroidia	Bacteroidales	Bacteroidaceae	Bacteroides	Bacteroides sp. AM26-11	-	-
member	6111	-	-	-	-	-	HG4917142	-	-	-	-	-	Bacteria	Bacteroidetes	Bacteroidia	Bacteroidales	Bacteroidaceae	Bacteroides	Bacteroides sp. AM27-13	-	-
member	6111	-	-	-	-	-	HG4917142	-	-	-	-	-	Bacteria	Bacteroidetes	Bacteroidia	Bacteroidales	Bacteroidaceae	Bacteroides	Bacteroides vulgatus CAG:6	-	-
member	6111	-	-	-	-	-	HG4917142	-	-	-	-	-	Bacteria	Bacteroidetes	Bacteroidia	Bacteroidales	Bacteroidaceae	Phocaeicola	Phocaeicola vulgatus	-	-
member	6111	-	-	-	-	-	HG4917142	-	-	-	-	-	Bacteria	Bacteroidetes	Bacteroidia	Bacteroidales	Bacteroidaceae	Phocaeicola	unclassified	-	-
member	6111	-	-	-	-	-	HG4917142	-	-	-	-	-	Viruses	Uroviricota	Caudoviricetes	Caudovirales	Myoviridae	unclassified	Myoviridae sp.	-	-
member	6111	-	-	-	-	-	HG4917153	cellular processes and signaling	Cell wall/membrane/envelope biogenesis	4AKYA	Efflux transporter, outer membrane factor lipoprotein, NodT family	484018.BACPLE_01818	Bacteria	Bacteroidetes	Bacteroidia	Bacteroidales	Bacteroidaceae	Phocaeicola	Phocaeicola plebeius	unclassified	unclassified
member	6111	-	-	-	-	-	HG4917153	cellular processes and signaling	Intracellular trafficking, secretion, and vesicular transport	4AKYA	Efflux transporter, outer membrane factor lipoprotein, NodT family	484018.BACPLE_01818	-	-	-	-	-	-	-	-	-
member	6111	-	-	-	-	-	HG4918014	cellular processes and signaling	Cell wall/membrane/envelope biogenesis	4AKYA	Efflux transporter, outer membrane factor lipoprotein, NodT family	547042.BACCOPRO_02381	Bacteria	Bacteroidetes	Bacteroidia	Bacteroidales	Bacteroidaceae	Phocaeicola	Phocaeicola coprophilus	unclassified	unclassified
member	6111	-	-	-	-	-	HG4918014	cellular processes and signaling	Intracellular trafficking, secretion, and vesicular transport	4AKYA	Efflux transporter, outer membrane factor lipoprotein, NodT family	547042.BACCOPRO_02381	-	-	-	-	-	-	-	-	-
member	6111	-	-	-	-	-	HG4918175	cellular processes and signaling	Cell wall/membrane/envelope biogenesis	4AKYA	Efflux transporter, outer membrane factor lipoprotein, NodT family	484018.BACPLE_01818	Bacteria	Bacteroidetes	Bacteroidia	Bacteroidales	Bacteroidaceae	Phocaeicola	Phocaeicola plebeius	unclassified	unclassified
member	6111	-	-	-	-	-	HG4918175	cellular processes and signaling	Intracellular trafficking, secretion, and vesicular transport	4AKYA	Efflux transporter, outer membrane factor lipoprotein, NodT family	484018.BACPLE_01818	-	-	-	-	-	-	-	-	-
member	6111	-	-	-	-	-	HG4918544	cellular processes and signaling	Cell wall/membrane/envelope biogenesis	4AKYA	Efflux transporter, outer membrane factor lipoprotein, NodT family	357276.EL88_20330	Bacteria	Bacteroidetes	Bacteroidia	Bacteroidales	Bacteroidaceae	Bacteroides	Bacteroides sp. 3_1_33FAA	unclassified	unclassified
member	6111	-	-	-	-	-	HG4918544	cellular processes and signaling	Intracellular trafficking, secretion, and vesicular transport	4AKYA	Efflux transporter, outer membrane factor lipoprotein, NodT family	357276.EL88_20330	Bacteria	Bacteroidetes	Bacteroidia	Bacteroidales	Bacteroidaceae	Bacteroides	Bacteroides sp. 9_1_42FAA	-	-
member	6111	-	-	-	-	-	HG4918544	-	-	-	-	-	Bacteria	Bacteroidetes	Bacteroidia	Bacteroidales	Bacteroidaceae	Bacteroides	Bacteroides sp. AF15-23LB	-	-
member	6111	-	-	-	-	-	HG4918544	-	-	-	-	-	Bacteria	Bacteroidetes	Bacteroidia	Bacteroidales	Bacteroidaceae	Bacteroides	Bacteroides sp. AF16-29	-	-
member	6111	-	-	-	-	-	HG4918544	-	-	-	-	-	Bacteria	Bacteroidetes	Bacteroidia	Bacteroidales	Bacteroidaceae	Bacteroides	Bacteroides sp. AF17-1	-	-
member	6111	-	-	-	-	-	HG4918544	-	-	-	-	-	Bacteria	Bacteroidetes	Bacteroidia	Bacteroidales	Bacteroidaceae	Bacteroides	Bacteroides sp. AF25-18	-	-
member	6111	-	-	-	-	-	HG4918544	-	-	-	-	-	Bacteria	Bacteroidetes	Bacteroidia	Bacteroidales	Bacteroidaceae	Bacteroides	Bacteroides sp. AM18-9	-	-
member	6111	-	-	-	-	-	HG4918544	-	-	-	-	-	Bacteria	Bacteroidetes	Bacteroidia	Bacteroidales	Bacteroidaceae	Bacteroides	Bacteroides sp. AM23-18	-	-
member	6111	-	-	-	-	-	HG4918544	-	-	-	-	-	Bacteria	Bacteroidetes	Bacteroidia	Bacteroidales	Bacteroidaceae	Bacteroides	Bacteroides sp. AM28-6	-	-
member	6111	-	-	-	-	-	HG4918544	-	-	-	-	-	Bacteria	Bacteroidetes	Bacteroidia	Bacteroidales	Bacteroidaceae	Phocaeicola	Phocaeicola dorei	-	-
member	6111	-	-	-	-	-	HG4918544	-	-	-	-	-	Bacteria	Bacteroidetes	Bacteroidia	Bacteroidales	Bacteroidaceae	unclassified	unclassified	-	-
member	6111	-	-	-	-	-	HG4920198	cellular processes and signaling	Cell wall/membrane/envelope biogenesis	4AKYA	Efflux transporter, outer membrane factor lipoprotein, NodT family	667015.Bacsa_1648	Bacteria	Bacteroidetes	Bacteroidia	Bacteroidales	Bacteroidaceae	Bacteroides	Bacteroides sp. An19	unclassified	unclassified
member	6111	-	-	-	-	-	HG4920198	cellular processes and signaling	Intracellular trafficking, secretion, and vesicular transport	4AKYA	Efflux transporter, outer membrane factor lipoprotein, NodT family	667015.Bacsa_1648	Bacteria	Bacteroidetes	Bacteroidia	Bacteroidales	Bacteroidaceae	Bacteroides	Bacteroides sp. An269	-	-
member	6111	-	-	-	-	-	HG4920198	-	-	-	-	-	Bacteria	Bacteroidetes	Bacteroidia	Bacteroidales	Bacteroidaceae	Phocaeicola	Phocaeicola salanitronis	-	-
member	6111	-	-	-	-	-	HG4920198	-	-	-	-	-	Bacteria	Bacteroidetes	Bacteroidia	Bacteroidales	Bacteroidaceae	unclassified	unclassified	-	-
member	6111	-	-	-	-	-	HG4920416	cellular processes and signaling	Cell wall/membrane/envelope biogenesis	4AKYA	Efflux transporter, outer membrane factor lipoprotein, NodT family	484018.BACPLE_01818	Bacteria	Bacteroidetes	Bacteroidia	Bacteroidales	Bacteroidaceae	Phocaeicola	Phocaeicola plebeius	unclassified	unclassified
member	6111	-	-	-	-	-	HG4920416	cellular processes and signaling	Intracellular trafficking, secretion, and vesicular transport	4AKYA	Efflux transporter, outer membrane factor lipoprotein, NodT family	484018.BACPLE_01818	-	-	-	-	-	-	-	-	-
member	6111	-	-	-	-	-	HG4920548	cellular processes and signaling	Cell wall/membrane/envelope biogenesis	22W3J	Efflux transporter, outer membrane factor	435591.BDI_0383	Bacteria	Bacteroidetes	Bacteroidia	Bacteroidales	Tannerellaceae	Parabacteroides	Parabacteroides distasonis	unclassified	unclassified
member	6111	-	-	-	-	-	HG4920548	cellular processes and signaling	Intracellular trafficking, secretion, and vesicular transport	22W3J	Efflux transporter, outer membrane factor	435591.BDI_0383	-	-	-	-	-	-	-	-	-
member	6111	-	-	-	-	-	HG4921846	cellular processes and signaling	Cell wall/membrane/envelope biogenesis	4AKYA	Efflux transporter, outer membrane factor lipoprotein, NodT family	1121094.KB894643_gene1875	Bacteria	Bacteroidetes	Bacteroidia	Bacteroidales	Bacteroidaceae	Bacteroides	Bacteroides caecigallinarum	unclassified	unclassified
member	6111	-	-	-	-	-	HG4921846	cellular processes and signaling	Intracellular trafficking, secretion, and vesicular transport	4AKYA	Efflux transporter, outer membrane factor lipoprotein, NodT family	1121094.KB894643_gene1875	-	-	-	-	-	-	-	-	-
member	6111	-	-	-	-	-	HG4922468	cellular processes and signaling	Cell wall/membrane/envelope biogenesis	4AKYA	Efflux transporter, outer membrane factor lipoprotein, NodT family	435590.BVU_0242	Bacteria	Bacteroidetes	Bacteroidia	Bacteroidales	Bacteroidaceae	Bacteroides	Bacteroides sp. 3_1_40A	unclassified	unclassified
member	6111	-	-	-	-	-	HG4922468	cellular processes and signaling	Intracellular trafficking, secretion, and vesicular transport	4AKYA	Efflux transporter, outer membrane factor lipoprotein, NodT family	435590.BVU_0242	Bacteria	Bacteroidetes	Bacteroidia	Bacteroidales	Bacteroidaceae	Bacteroides	Bacteroides sp. 4_3_47FAA	-	-
member	6111	-	-	-	-	-	HG4922468	-	-	-	-	-	Bacteria	Bacteroidetes	Bacteroidia	Bacteroidales	Bacteroidaceae	Bacteroides	Bacteroides sp. AF32-15BH	-	-
member	6111	-	-	-	-	-	HG4922468	-	-	-	-	-	Bacteria	Bacteroidetes	Bacteroidia	Bacteroidales	Bacteroidaceae	Bacteroides	Bacteroides sp. AM26-11	-	-
member	6111	-	-	-	-	-	HG4922468	-	-	-	-	-	Bacteria	Bacteroidetes	Bacteroidia	Bacteroidales	Bacteroidaceae	Bacteroides	Bacteroides sp. AM27-13	-	-
member	6111	-	-	-	-	-	HG4922468	-	-	-	-	-	Bacteria	Bacteroidetes	Bacteroidia	Bacteroidales	Bacteroidaceae	Bacteroides	Bacteroides vulgatus CAG:6	-	-
member	6111	-	-	-	-	-	HG4922468	-	-	-	-	-	Bacteria	Bacteroidetes	Bacteroidia	Bacteroidales	Bacteroidaceae	Phocaeicola	Phocaeicola vulgatus	-	-
member	6111	-	-	-	-	-	HG4922468	-	-	-	-	-	Bacteria	Bacteroidetes	Bacteroidia	Bacteroidales	Bacteroidaceae	Phocaeicola	unclassified	-	-
member	6111	-	-	-	-	-	HG4922468	-	-	-	-	-	Viruses	Uroviricota	Caudoviricetes	Caudovirales	Myoviridae	unclassified	Myoviridae sp.	-	-
member	6111	-	-	-	-	-	HG4927820	cellular processes and signaling	Cell wall/membrane/envelope biogenesis	22W3J	Efflux transporter, outer membrane factor	435591.BDI_0383	Bacteria	Bacteroidetes	Bacteroidia	Bacteroidales	Bacteroidaceae	Bacteroides	Bacteroides sp. 2_1_33B	unclassified	unclassified
member	6111	-	-	-	-	-	HG4927820	cellular processes and signaling	Intracellular trafficking, secretion, and vesicular transport	22W3J	Efflux transporter, outer membrane factor	435591.BDI_0383	-	-	-	-	-	-	-	-	-
member	6111	-	-	-	-	-	HG4928091	cellular processes and signaling	Cell wall/membrane/envelope biogenesis	22W3J	Efflux transporter, outer membrane factor	411477.PARMER_03582	Bacteria	Bacteroidetes	Bacteroidia	Bacteroidales	Tannerellaceae	Parabacteroides	unclassified	unclassified	unclassified
member	6111	-	-	-	-	-	HG4928091	cellular processes and signaling	Intracellular trafficking, secretion, and vesicular transport	22W3J	Efflux transporter, outer membrane factor	411477.PARMER_03582	-	-	-	-	-	-	-	-	-
member	6111	-	-	-	-	-	HG4928882	cellular processes and signaling	Cell wall/membrane/envelope biogenesis	22W3J	Efflux transporter, outer membrane factor	435591.BDI_0383	Bacteria	Bacteroidetes	Bacteroidia	Bacteroidales	Bacteroidaceae	Bacteroides	Bacteroides sp. 3_1_19	unclassified	unclassified
member	6111	-	-	-	-	-	HG4928882	cellular processes and signaling	Intracellular trafficking, secretion, and vesicular transport	22W3J	Efflux transporter, outer membrane factor	435591.BDI_0383	Bacteria	Bacteroidetes	Bacteroidia	Bacteroidales	Tannerellaceae	Parabacteroides	Parabacteroides distasonis	-	-
member	6111	-	-	-	-	-	HG4929048	cellular processes and signaling	Cell wall/membrane/envelope biogenesis	22W3J	Efflux transporter, outer membrane factor	999419.HMPREF1077_00860	Bacteria	Bacteroidetes	Bacteroidia	Bacteroidales	Tannerellaceae	Parabacteroides	Parabacteroides johnsonii	unclassified	unclassified
member	6111	-	-	-	-	-	HG4929048	cellular processes and signaling	Intracellular trafficking, secretion, and vesicular transport	22W3J	Efflux transporter, outer membrane factor	999419.HMPREF1077_00860	-	-	-	-	-	-	-	-	-
member	6111	-	-	-	-	-	HG4929654	cellular processes and signaling	Cell wall/membrane/envelope biogenesis	22W3J	Efflux transporter, outer membrane factor	435591.BDI_0383	Bacteria	Bacteroidetes	Bacteroidia	Bacteroidales	Tannerellaceae	Parabacteroides	Parabacteroides distasonis	unclassified	unclassified
member	6111	-	-	-	-	-	HG4929654	cellular processes and signaling	Intracellular trafficking, secretion, and vesicular transport	22W3J	Efflux transporter, outer membrane factor	435591.BDI_0383	Bacteria	Bacteroidetes	Bacteroidia	Bacteroidales	Tannerellaceae	Parabacteroides	Parabacteroides sp. 20_3	-	-
member	6111	-	-	-	-	-	HG4929654	-	-	-	-	-	Bacteria	Bacteroidetes	Bacteroidia	Bacteroidales	Tannerellaceae	Parabacteroides	Parabacteroides sp. CAG:2	-	-
member	6111	-	-	-	-	-	HG4929654	-	-	-	-	-	Bacteria	Bacteroidetes	Bacteroidia	Bacteroidales	Tannerellaceae	Parabacteroides	Parabacteroides sp. D13	-	-
member	6111	-	-	-	-	-	HG4929654	-	-	-	-	-	Bacteria	Bacteroidetes	Bacteroidia	Bacteroidales	Tannerellaceae	Parabacteroides	unclassified	-	-
member	6111	-	-	-	-	-	HG4929758	cellular processes and signaling	Cell wall/membrane/envelope biogenesis	22W3J	Efflux transporter, outer membrane factor	435591.BDI_0383	Bacteria	Bacteroidetes	Bacteroidia	Bacteroidales	Porphyromonadaceae	Porphyromonas	Porphyromonas sp. 31_2	unclassified	unclassified
member	6111	-	-	-	-	-	HG4929758	cellular processes and signaling	Intracellular trafficking, secretion, and vesicular transport	22W3J	Efflux transporter, outer membrane factor	435591.BDI_0383	Bacteria	Bacteroidetes	Bacteroidia	Bacteroidales	Tannerellaceae	Parabacteroides	Parabacteroides distasonis	-	-
member	6111	-	-	-	-	-	HG4929758	-	-	-	-	-	Bacteria	Bacteroidetes	Bacteroidia	Bacteroidales	Tannerellaceae	Parabacteroides	Parabacteroides sp. 2_1_7	-	-
member	6111	-	-	-	-	-	HG4929758	-	-	-	-	-	Bacteria	Bacteroidetes	Bacteroidia	Bacteroidales	Tannerellaceae	Parabacteroides	Parabacteroides sp. D25	-	-
member	6111	-	-	-	-	-	HG4929758	-	-	-	-	-	Bacteria	Bacteroidetes	Bacteroidia	Bacteroidales	Tannerellaceae	Parabacteroides	unclassified	-	-
member	6111	-	-	-	-	-	HG4930004	cellular processes and signaling	Cell wall/membrane/envelope biogenesis	22W3J	Efflux transporter, outer membrane factor	435591.BDI_0383	Bacteria	Bacteroidetes	Bacteroidia	Bacteroidales	Tannerellaceae	Parabacteroides	Parabacteroides distasonis	unclassified	unclassified
member	6111	-	-	-	-	-	HG4930004	cellular processes and signaling	Intracellular trafficking, secretion, and vesicular transport	22W3J	Efflux transporter, outer membrane factor	435591.BDI_0383	Bacteria	Bacteroidetes	Bacteroidia	Bacteroidales	Tannerellaceae	Parabacteroides	Parabacteroides sp. 20_3	-	-
member	6111	-	-	-	-	-	HG4930004	-	-	-	-	-	Bacteria	Bacteroidetes	Bacteroidia	Bacteroidales	Tannerellaceae	Parabacteroides	Parabacteroides sp. CAG:2	-	-
member	6111	-	-	-	-	-	HG4930004	-	-	-	-	-	Bacteria	Bacteroidetes	Bacteroidia	Bacteroidales	Tannerellaceae	Parabacteroides	Parabacteroides sp. D13	-	-
member	6111	-	-	-	-	-	HG4930004	-	-	-	-	-	Bacteria	Bacteroidetes	Bacteroidia	Bacteroidales	Tannerellaceae	Parabacteroides	unclassified	-	-
member	6111	-	-	-	-	-	HG4930084	cellular processes and signaling	Cell wall/membrane/envelope biogenesis	22W3J	Efflux transporter, outer membrane factor	411477.PARMER_03582	Bacteria	Bacteroidetes	Bacteroidia	Bacteroidales	Tannerellaceae	Parabacteroides	Parabacteroides merdae	unclassified	unclassified
member	6111	-	-	-	-	-	HG4930084	cellular processes and signaling	Intracellular trafficking, secretion, and vesicular transport	22W3J	Efflux transporter, outer membrane factor	411477.PARMER_03582	-	-	-	-	-	-	-	-	-
member	6111	-	-	-	-	-	HG4936575	cellular processes and signaling	Cell wall/membrane/envelope biogenesis	4AKYA	Efflux transporter, outer membrane factor lipoprotein, NodT family	470145.BACCOP_02463	Bacteria	Bacteroidetes	Bacteroidia	Bacteroidales	Bacteroidaceae	Bacteroides	Bacteroides coprocola CAG:162	unclassified	unclassified
member	6111	-	-	-	-	-	HG4936575	cellular processes and signaling	Intracellular trafficking, secretion, and vesicular transport	4AKYA	Efflux transporter, outer membrane factor lipoprotein, NodT family	470145.BACCOP_02463	Bacteria	Bacteroidetes	Bacteroidia	Bacteroidales	Bacteroidaceae	Phocaeicola	Phocaeicola coprocola	-	-
member	6111	-	-	-	-	-	HG4938221	cellular processes and signaling	Cell wall/membrane/envelope biogenesis	4AKYA	Efflux transporter, outer membrane factor lipoprotein, NodT family	435590.BVU_0242	Bacteria	Bacteroidetes	Bacteroidia	Bacteroidales	Bacteroidaceae	Phocaeicola	Phocaeicola vulgatus	unclassified	unclassified
member	6111	-	-	-	-	-	HG4938221	cellular processes and signaling	Intracellular trafficking, secretion, and vesicular transport	4AKYA	Efflux transporter, outer membrane factor lipoprotein, NodT family	435590.BVU_0242	-	-	-	-	-	-	-	-	-
member	6111	-	-	-	-	-	HG4938452	cellular processes and signaling	Cell wall/membrane/envelope biogenesis	4AKYA	Efflux transporter, outer membrane factor lipoprotein, NodT family	1121098.HMPREF1534_00155	Bacteria	Bacteroidetes	Bacteroidia	Bacteroidales	Bacteroidaceae	Phocaeicola	Phocaeicola massiliensis	unclassified	unclassified
member	6111	-	-	-	-	-	HG4938452	cellular processes and signaling	Intracellular trafficking, secretion, and vesicular transport	4AKYA	Efflux transporter, outer membrane factor lipoprotein, NodT family	1121098.HMPREF1534_00155	-	-	-	-	-	-	-	-	-
member	6111	-	-	-	-	-	HG4939325	cellular processes and signaling	Cell wall/membrane/envelope biogenesis	4AKYA	Efflux transporter, outer membrane factor lipoprotein, NodT family	357276.EL88_20330	Bacteria	Bacteroidetes	Bacteroidia	Bacteroidales	Bacteroidaceae	Phocaeicola	Phocaeicola dorei	unclassified	unclassified
member	6111	-	-	-	-	-	HG4939325	cellular processes and signaling	Intracellular trafficking, secretion, and vesicular transport	4AKYA	Efflux transporter, outer membrane factor lipoprotein, NodT family	357276.EL88_20330	-	-	-	-	-	-	-	-	-
group	6112	2	88	107	25.0	25.0	HG0898536;HG1200164	metabolism	Lipid transport and metabolism	3Y0FB	first, biotin carboxylase catalyzes the carboxylation of the carrier protein and then the transcarboxylase transfers the carboxyl group to form malonyl-CoA	411459.RUMOBE_03852	Bacteria	Firmicutes	Clostridia	Eubacteriales	various	various	various	unclassified	unclassified	0.1	-	0.1	-	0.0	-	0.0	-	2/2	2/2	2/2	2/2	2/2	2/2	2/2	2/2	2/2	2/2	2/2	2/2	0/0	0/0
member	6112	-	-	-	-	-	HG0898536	metabolism	Lipid transport and metabolism	3Y0FB	first, biotin carboxylase catalyzes the carboxylation of the carrier protein and then the transcarboxylase transfers the carboxyl group to form malonyl-CoA	411459.RUMOBE_03852	Bacteria	Firmicutes	Clostridia	Eubacteriales	Lachnospiraceae	Blautia	Blautia obeum	unclassified	unclassified
member	6112	-	-	-	-	-	HG0898536	-	-	-	-	-	Bacteria	Firmicutes	Clostridia	Eubacteriales	Lachnospiraceae	Blautia	unclassified	-	-
member	6112	-	-	-	-	-	HG0898536	-	-	-	-	-	Bacteria	Firmicutes	Clostridia	Eubacteriales	Oscillospiraceae	Ruminococcus	Ruminococcus obeum CAG:39	-	-
member	6112	-	-	-	-	-	HG1200164	metabolism	Lipid transport and metabolism	3Y0FB	first, biotin carboxylase catalyzes the carboxylation of the carrier protein and then the transcarboxylase transfers the carboxyl group to form malonyl-CoA	411459.RUMOBE_03852	Bacteria	Firmicutes	Clostridia	Eubacteriales	Lachnospiraceae	Blautia	unclassified	unclassified	unclassified
member	6112	-	-	-	-	-	HG1200164	-	-	-	-	-	Bacteria	Firmicutes	Clostridia	Eubacteriales	Oscillospiraceae	Ruminococcus	Ruminococcus obeum CAG:39	-	-
group	6113	1	-	-	-	-	HG0898595	unclassified	unclassified	unclassified	unclassified	unclassified	unclassified	unclassified	unclassified	unclassified	unclassified	unclassified	unclassified	unclassified	unclassified	0.1	-	0.1	-	0.0	-	0.0	-	0/0	0/0	0/0	0/0	0/0	0/0	0/0	0/0	0/0	0/0	0/0	0/0	0/0	0/0
member	6113	-	-	-	-	-	HG0898595	unclassified	unclassified	unclassified	unclassified	unclassified	unclassified	unclassified	unclassified	unclassified	unclassified	unclassified	unclassified	unclassified	unclassified
group	6114	7	88	300	23.67	99.33	HG0898630;HG1217397;HG1605323;HG2332182;HG3906254;HG3911791;HG3925278	poorly characterized	Function unknown	4AQY9	Domain of unknown function (DUF4959)	272559.BF9343_2854	Bacteria	Bacteroidetes	Bacteroidia	Bacteroidales	Bacteroidaceae	Bacteroides	Bacteroides fragilis	Binding to galactose and lactose has been demonstrated for the module of Micromonospora viridifaciens sialidase (PMID: 16239725). Binding to polygalacturonic acid has been shown for a Yersinia member (PMID: 17292916). Binding to LacNAc (beta-D-galactosyl-1,4-beta-D-N-acetylglucosamine) has been shown for an N-acetylglucosaminidase from Clostridium perfingens (PMID: 16990278).	CBM32	0.1	-	0.1	-	0.0	-	0.0	-	7/7	7/7	7/7	7/7	5/7	7/7	7/7	7/7	7/7	7/7	7/7	7/7	6/7	6/7
member	6114	-	-	-	-	-	HG0898630	poorly characterized	Function unknown	4AQY9	Domain of unknown function (DUF4959)	272559.BF9343_2854	Bacteria	Bacteroidetes	Bacteroidia	Bacteroidales	Bacteroidaceae	Bacteroides	Bacteroides fragilis	unclassified	unclassified
member	6114	-	-	-	-	-	HG0898630	-	-	-	-	-	Bacteria	Bacteroidetes	Bacteroidia	Bacteroidales	Bacteroidaceae	Bacteroides	Bacteroides fragilis CAG:47	-	-
member	6114	-	-	-	-	-	HG0898630	-	-	-	-	-	Bacteria	Bacteroidetes	Bacteroidia	Bacteroidales	Bacteroidaceae	Bacteroides	unclassified	-	-
member	6114	-	-	-	-	-	HG1217397	poorly characterized	Function unknown	4AQY9	Domain of unknown function (DUF4959)	272559.BF9343_2854	Bacteria	Bacteroidetes	Bacteroidia	Bacteroidales	Bacteroidaceae	Bacteroides	Bacteroides fragilis	Binding to galactose and lactose has been demonstrated for the module of Micromonospora viridifaciens sialidase (PMID: 16239725). Binding to polygalacturonic acid has been shown for a Yersinia member (PMID: 17292916). Binding to LacNAc (beta-D-galactosyl-1,4-beta-D-N-acetylglucosamine) has been shown for an N-acetylglucosaminidase from Clostridium perfingens (PMID: 16990278).	CBM32
member	6114	-	-	-	-	-	HG1217397	-	-	-	-	-	Bacteria	Bacteroidetes	Bacteroidia	Bacteroidales	Bacteroidaceae	Bacteroides	Bacteroides fragilis CAG:47	-	-
member	6114	-	-	-	-	-	HG1217397	-	-	-	-	-	Bacteria	Bacteroidetes	Bacteroidia	Bacteroidales	Bacteroidaceae	Bacteroides	unclassified	-	-
member	6114	-	-	-	-	-	HG1605323	poorly characterized	Function unknown	4AQY9	Domain of unknown function (DUF4959)	272559.BF9343_2854	Bacteria	Bacteroidetes	Bacteroidia	Bacteroidales	Bacteroidaceae	Bacteroides	Bacteroides fragilis	Binding to galactose and lactose has been demonstrated for the module of Micromonospora viridifaciens sialidase (PMID: 16239725). Binding to polygalacturonic acid has been shown for a Yersinia member (PMID: 17292916). Binding to LacNAc (beta-D-galactosyl-1,4-beta-D-N-acetylglucosamine) has been shown for an N-acetylglucosaminidase from Clostridium perfingens (PMID: 16990278).	CBM32
member	6114	-	-	-	-	-	HG2332182	poorly characterized	Function unknown	4AQY9	Domain of unknown function (DUF4959)	457424.BFAG_03146	Bacteria	Bacteroidetes	Bacteroidia	Bacteroidales	Bacteroidaceae	Bacteroides	Bacteroides fragilis	Binding to galactose and lactose has been demonstrated for the module of Micromonospora viridifaciens sialidase (PMID: 16239725). Binding to polygalacturonic acid has been shown for a Yersinia member (PMID: 17292916). Binding to LacNAc (beta-D-galactosyl-1,4-beta-D-N-acetylglucosamine) has been shown for an N-acetylglucosaminidase from Clostridium perfingens (PMID: 16990278).	CBM32
member	6114	-	-	-	-	-	HG2332182	-	-	-	-	-	Bacteria	Bacteroidetes	Bacteroidia	Bacteroidales	Bacteroidaceae	Bacteroides	Bacteroides fragilis CAG:558	-	-
member	6114	-	-	-	-	-	HG3906254	poorly characterized	Function unknown	4AQY9	Domain of unknown function (DUF4959)	457424.BFAG_03146	Bacteria	Bacteroidetes	Bacteroidia	Bacteroidales	Bacteroidaceae	Bacteroides	Bacteroides fragilis	Binding to galactose and lactose has been demonstrated for the module of Micromonospora viridifaciens sialidase (PMID: 16239725). Binding to polygalacturonic acid has been shown for a Yersinia member (PMID: 17292916). Binding to LacNAc (beta-D-galactosyl-1,4-beta-D-N-acetylglucosamine) has been shown for an N-acetylglucosaminidase from Clostridium perfingens (PMID: 16990278).	CBM32
member	6114	-	-	-	-	-	HG3906254	-	-	-	-	-	Bacteria	Bacteroidetes	Bacteroidia	Bacteroidales	Bacteroidaceae	Bacteroides	Bacteroides fragilis CAG:558	-	-
member	6114	-	-	-	-	-	HG3911791	poorly characterized	Function unknown	4AQY9	Domain of unknown function (DUF4959)	272559.BF9343_2854	Bacteria	Bacteroidetes	Bacteroidia	Bacteroidales	Bacteroidaceae	Bacteroides	Bacteroides fragilis	Binding to galactose and lactose has been demonstrated for the module of Micromonospora viridifaciens sialidase (PMID: 16239725). Binding to polygalacturonic acid has been shown for a Yersinia member (PMID: 17292916). Binding to LacNAc (beta-D-galactosyl-1,4-beta-D-N-acetylglucosamine) has been shown for an N-acetylglucosaminidase from Clostridium perfingens (PMID: 16990278).	CBM32
member	6114	-	-	-	-	-	HG3911791	-	-	-	-	-	Bacteria	Bacteroidetes	Bacteroidia	Bacteroidales	Bacteroidaceae	Bacteroides	Bacteroides fragilis CAG:47	-	-
member	6114	-	-	-	-	-	HG3911791	-	-	-	-	-	Bacteria	Bacteroidetes	Bacteroidia	Bacteroidales	Bacteroidaceae	Bacteroides	unclassified	-	-
member	6114	-	-	-	-	-	HG3925278	poorly characterized	Function unknown	4AQY9	Domain of unknown function (DUF4959)	272559.BF9343_2854	Bacteria	Bacteroidetes	Bacteroidia	Bacteroidales	Bacteroidaceae	Bacteroides	Bacteroides fragilis	Binding to galactose and lactose has been demonstrated for the module of Micromonospora viridifaciens sialidase (PMID: 16239725). Binding to polygalacturonic acid has been shown for a Yersinia member (PMID: 17292916). Binding to LacNAc (beta-D-galactosyl-1,4-beta-D-N-acetylglucosamine) has been shown for an N-acetylglucosaminidase from Clostridium perfingens (PMID: 16990278).	CBM32
group	6115	1	-	-	-	-	HG0898900	unclassified	unclassified	253PX	unclassified	397290.C810_05225	Viruses	Uroviricota	Caudoviricetes	Caudovirales	Siphoviridae	unclassified	various	unclassified	unclassified	0.1	-	0.1	-	0.0	-	0.0	-	1/1	1/1	1/1	1/1	1/1	1/1	1/1	1/1	1/1	1/1	1/1	1/1	0/0	0/0
member	6115	-	-	-	-	-	HG0898900	unclassified	unclassified	253PX	unclassified	397290.C810_05225	Viruses	Uroviricota	Caudoviricetes	Caudovirales	Siphoviridae	unclassified	Siphoviridae sp.	unclassified	unclassified
group	6116	1	-	-	-	-	HG0899029	information storage and processing	Transcription	3WXQW	Involved in mRNA degradation. Hydrolyzes single-stranded polyribonucleotides processively in the 3' to 5' direction	469595.CSAG_01508	Bacteria	Proteobacteria	Gammaproteobacteria	Enterobacterales	Enterobacteriaceae	various	various	unclassified	unclassified	0.1	-	0.1	-	0.0	-	0.0	-	1/1	1/1	1/1	1/1	1/1	1/1	1/1	1/1	1/1	1/1	1/1	1/1	0/0	0/0
member	6116	-	-	-	-	-	HG0899029	information storage and processing	Transcription	3WXQW	Involved in mRNA degradation. Hydrolyzes single-stranded polyribonucleotides processively in the 3' to 5' direction	469595.CSAG_01508	Bacteria	Proteobacteria	Gammaproteobacteria	Enterobacterales	Enterobacteriaceae	Citrobacter	Citrobacter arsenatis	unclassified	unclassified
member	6116	-	-	-	-	-	HG0899029	-	-	-	-	-	Bacteria	Proteobacteria	Gammaproteobacteria	Enterobacterales	Enterobacteriaceae	Citrobacter	Citrobacter braakii	-	-
member	6116	-	-	-	-	-	HG0899029	-	-	-	-	-	Bacteria	Proteobacteria	Gammaproteobacteria	Enterobacterales	Enterobacteriaceae	Citrobacter	Citrobacter cronae	-	-
member	6116	-	-	-	-	-	HG0899029	-	-	-	-	-	Bacteria	Proteobacteria	Gammaproteobacteria	Enterobacterales	Enterobacteriaceae	Citrobacter	Citrobacter europaeus	-	-
member	6116	-	-	-	-	-	HG0899029	-	-	-	-	-	Bacteria	Proteobacteria	Gammaproteobacteria	Enterobacterales	Enterobacteriaceae	Citrobacter	Citrobacter freundii	-	-
member	6116	-	-	-	-	-	HG0899029	-	-	-	-	-	Bacteria	Proteobacteria	Gammaproteobacteria	Enterobacterales	Enterobacteriaceae	Citrobacter	Citrobacter freundii complex sp. CFNIH3	-	-
member	6116	-	-	-	-	-	HG0899029	-	-	-	-	-	Bacteria	Proteobacteria	Gammaproteobacteria	Enterobacterales	Enterobacteriaceae	Citrobacter	Citrobacter freundii complex sp. CFNIH4	-	-
member	6116	-	-	-	-	-	HG0899029	-	-	-	-	-	Bacteria	Proteobacteria	Gammaproteobacteria	Enterobacterales	Enterobacteriaceae	Citrobacter	Citrobacter freundii complex sp. CFNIH9	-	-
member	6116	-	-	-	-	-	HG0899029	-	-	-	-	-	Bacteria	Proteobacteria	Gammaproteobacteria	Enterobacterales	Enterobacteriaceae	Citrobacter	Citrobacter pasteurii	-	-
member	6116	-	-	-	-	-	HG0899029	-	-	-	-	-	Bacteria	Proteobacteria	Gammaproteobacteria	Enterobacterales	Enterobacteriaceae	Citrobacter	Citrobacter portucalensis	-	-
member	6116	-	-	-	-	-	HG0899029	-	-	-	-	-	Bacteria	Proteobacteria	Gammaproteobacteria	Enterobacterales	Enterobacteriaceae	Citrobacter	Citrobacter sp. A316	-	-
member	6116	-	-	-	-	-	HG0899029	-	-	-	-	-	Bacteria	Proteobacteria	Gammaproteobacteria	Enterobacterales	Enterobacteriaceae	Citrobacter	Citrobacter sp. AAK_AS5	-	-
member	6116	-	-	-	-	-	HG0899029	-	-	-	-	-	Bacteria	Proteobacteria	Gammaproteobacteria	Enterobacterales	Enterobacteriaceae	Citrobacter	Citrobacter sp. AATXQ	-	-
member	6116	-	-	-	-	-	HG0899029	-	-	-	-	-	Bacteria	Proteobacteria	Gammaproteobacteria	Enterobacterales	Enterobacteriaceae	Citrobacter	Citrobacter sp. ASV29	-	-
member	6116	-	-	-	-	-	HG0899029	-	-	-	-	-	Bacteria	Proteobacteria	Gammaproteobacteria	Enterobacterales	Enterobacteriaceae	Citrobacter	Citrobacter sp. CRE-46	-	-
member	6116	-	-	-	-	-	HG0899029	-	-	-	-	-	Bacteria	Proteobacteria	Gammaproteobacteria	Enterobacterales	Enterobacteriaceae	Citrobacter	Citrobacter sp. FDAARGOS_156	-	-
member	6116	-	-	-	-	-	HG0899029	-	-	-	-	-	Bacteria	Proteobacteria	Gammaproteobacteria	Enterobacterales	Enterobacteriaceae	Citrobacter	Citrobacter sp. JL978	-	-
member	6116	-	-	-	-	-	HG0899029	-	-	-	-	-	Bacteria	Proteobacteria	Gammaproteobacteria	Enterobacterales	Enterobacteriaceae	Citrobacter	Citrobacter sp. KTE151	-	-
member	6116	-	-	-	-	-	HG0899029	-	-	-	-	-	Bacteria	Proteobacteria	Gammaproteobacteria	Enterobacterales	Enterobacteriaceae	Citrobacter	Citrobacter sp. KTE30	-	-
member	6116	-	-	-	-	-	HG0899029	-	-	-	-	-	Bacteria	Proteobacteria	Gammaproteobacteria	Enterobacterales	Enterobacteriaceae	Citrobacter	Citrobacter sp. KTE32	-	-
member	6116	-	-	-	-	-	HG0899029	-	-	-	-	-	Bacteria	Proteobacteria	Gammaproteobacteria	Enterobacterales	Enterobacteriaceae	Citrobacter	Citrobacter sp. MGH100	-	-
member	6116	-	-	-	-	-	HG0899029	-	-	-	-	-	Bacteria	Proteobacteria	Gammaproteobacteria	Enterobacterales	Enterobacteriaceae	Citrobacter	Citrobacter sp. MGH110	-	-
member	6116	-	-	-	-	-	HG0899029	-	-	-	-	-	Bacteria	Proteobacteria	Gammaproteobacteria	Enterobacterales	Enterobacteriaceae	Citrobacter	Citrobacter sp. MH181794	-	-
member	6116	-	-	-	-	-	HG0899029	-	-	-	-	-	Bacteria	Proteobacteria	Gammaproteobacteria	Enterobacterales	Enterobacteriaceae	Citrobacter	Citrobacter sp. RHB35-C21	-	-
member	6116	-	-	-	-	-	HG0899029	-	-	-	-	-	Bacteria	Proteobacteria	Gammaproteobacteria	Enterobacterales	Enterobacteriaceae	Citrobacter	Citrobacter sp. RHBSTW-00229	-	-
member	6116	-	-	-	-	-	HG0899029	-	-	-	-	-	Bacteria	Proteobacteria	Gammaproteobacteria	Enterobacterales	Enterobacteriaceae	Citrobacter	Citrobacter sp. RHBSTW-00271	-	-
member	6116	-	-	-	-	-	HG0899029	-	-	-	-	-	Bacteria	Proteobacteria	Gammaproteobacteria	Enterobacterales	Enterobacteriaceae	Citrobacter	Citrobacter sp. RHBSTW-00524	-	-
member	6116	-	-	-	-	-	HG0899029	-	-	-	-	-	Bacteria	Proteobacteria	Gammaproteobacteria	Enterobacterales	Enterobacteriaceae	Citrobacter	Citrobacter sp. RHBSTW-00570	-	-
member	6116	-	-	-	-	-	HG0899029	-	-	-	-	-	Bacteria	Proteobacteria	Gammaproteobacteria	Enterobacterales	Enterobacteriaceae	Citrobacter	Citrobacter sp. RHBSTW-00696	-	-
member	6116	-	-	-	-	-	HG0899029	-	-	-	-	-	Bacteria	Proteobacteria	Gammaproteobacteria	Enterobacterales	Enterobacteriaceae	Citrobacter	Citrobacter sp. RHBSTW-00821	-	-
member	6116	-	-	-	-	-	HG0899029	-	-	-	-	-	Bacteria	Proteobacteria	Gammaproteobacteria	Enterobacterales	Enterobacteriaceae	Citrobacter	Citrobacter sp. RHBSTW-00859	-	-
member	6116	-	-	-	-	-	HG0899029	-	-	-	-	-	Bacteria	Proteobacteria	Gammaproteobacteria	Enterobacterales	Enterobacteriaceae	Citrobacter	Citrobacter sp. RHBSTW-00881	-	-
member	6116	-	-	-	-	-	HG0899029	-	-	-	-	-	Bacteria	Proteobacteria	Gammaproteobacteria	Enterobacterales	Enterobacteriaceae	Citrobacter	Citrobacter sp. RHBSTW-00887	-	-
member	6116	-	-	-	-	-	HG0899029	-	-	-	-	-	Bacteria	Proteobacteria	Gammaproteobacteria	Enterobacterales	Enterobacteriaceae	Citrobacter	Citrobacter sp. RHBSTW-00944	-	-
member	6116	-	-	-	-	-	HG0899029	-	-	-	-	-	Bacteria	Proteobacteria	Gammaproteobacteria	Enterobacterales	Enterobacteriaceae	Citrobacter	Citrobacter sp. RHBSTW-00986	-	-
member	6116	-	-	-	-	-	HG0899029	-	-	-	-	-	Bacteria	Proteobacteria	Gammaproteobacteria	Enterobacterales	Enterobacteriaceae	Citrobacter	Citrobacter sp. RHBSTW-01013	-	-
member	6116	-	-	-	-	-	HG0899029	-	-	-	-	-	Bacteria	Proteobacteria	Gammaproteobacteria	Enterobacterales	Enterobacteriaceae	Citrobacter	Citrobacter sp. RHBSTW-01044	-	-
member	6116	-	-	-	-	-	HG0899029	-	-	-	-	-	Bacteria	Proteobacteria	Gammaproteobacteria	Enterobacterales	Enterobacteriaceae	Citrobacter	Citrobacter sp. S39	-	-
member	6116	-	-	-	-	-	HG0899029	-	-	-	-	-	Bacteria	Proteobacteria	Gammaproteobacteria	Enterobacterales	Enterobacteriaceae	Citrobacter	Citrobacter sp. S55_ASV_140	-	-
member	6116	-	-	-	-	-	HG0899029	-	-	-	-	-	Bacteria	Proteobacteria	Gammaproteobacteria	Enterobacterales	Enterobacteriaceae	Citrobacter	Citrobacter sp. SL156	-	-
member	6116	-	-	-	-	-	HG0899029	-	-	-	-	-	Bacteria	Proteobacteria	Gammaproteobacteria	Enterobacterales	Enterobacteriaceae	Citrobacter	Citrobacter sp. TBCS-11	-	-
member	6116	-	-	-	-	-	HG0899029	-	-	-	-	-	Bacteria	Proteobacteria	Gammaproteobacteria	Enterobacterales	Enterobacteriaceae	Citrobacter	Citrobacter sp. TBCS-15	-	-
member	6116	-	-	-	-	-	HG0899029	-	-	-	-	-	Bacteria	Proteobacteria	Gammaproteobacteria	Enterobacterales	Enterobacteriaceae	Citrobacter	Citrobacter sp. TSA-1	-	-
member	6116	-	-	-	-	-	HG0899029	-	-	-	-	-	Bacteria	Proteobacteria	Gammaproteobacteria	Enterobacterales	Enterobacteriaceae	Citrobacter	Citrobacter sp. wls615	-	-
member	6116	-	-	-	-	-	HG0899029	-	-	-	-	-	Bacteria	Proteobacteria	Gammaproteobacteria	Enterobacterales	Enterobacteriaceae	Citrobacter	Citrobacter sp. wls618	-	-
member	6116	-	-	-	-	-	HG0899029	-	-	-	-	-	Bacteria	Proteobacteria	Gammaproteobacteria	Enterobacterales	Enterobacteriaceae	Citrobacter	Citrobacter sp. wls619	-	-
member	6116	-	-	-	-	-	HG0899029	-	-	-	-	-	Bacteria	Proteobacteria	Gammaproteobacteria	Enterobacterales	Enterobacteriaceae	Citrobacter	Citrobacter sp. wls621	-	-
member	6116	-	-	-	-	-	HG0899029	-	-	-	-	-	Bacteria	Proteobacteria	Gammaproteobacteria	Enterobacterales	Enterobacteriaceae	Citrobacter	Citrobacter sp. wls706	-	-
member	6116	-	-	-	-	-	HG0899029	-	-	-	-	-	Bacteria	Proteobacteria	Gammaproteobacteria	Enterobacterales	Enterobacteriaceae	Citrobacter	Citrobacter sp. wls707	-	-
member	6116	-	-	-	-	-	HG0899029	-	-	-	-	-	Bacteria	Proteobacteria	Gammaproteobacteria	Enterobacterales	Enterobacteriaceae	Citrobacter	Citrobacter sp. wls708	-	-
member	6116	-	-	-	-	-	HG0899029	-	-	-	-	-	Bacteria	Proteobacteria	Gammaproteobacteria	Enterobacterales	Enterobacteriaceae	Citrobacter	Citrobacter sp. wls710	-	-
member	6116	-	-	-	-	-	HG0899029	-	-	-	-	-	Bacteria	Proteobacteria	Gammaproteobacteria	Enterobacterales	Enterobacteriaceae	Citrobacter	Citrobacter sp. wls713	-	-
member	6116	-	-	-	-	-	HG0899029	-	-	-	-	-	Bacteria	Proteobacteria	Gammaproteobacteria	Enterobacterales	Enterobacteriaceae	Citrobacter	Citrobacter sp. wls714	-	-
member	6116	-	-	-	-	-	HG0899029	-	-	-	-	-	Bacteria	Proteobacteria	Gammaproteobacteria	Enterobacterales	Enterobacteriaceae	Citrobacter	Citrobacter sp. wls715	-	-
member	6116	-	-	-	-	-	HG0899029	-	-	-	-	-	Bacteria	Proteobacteria	Gammaproteobacteria	Enterobacterales	Enterobacteriaceae	Citrobacter	Citrobacter sp. wls717	-	-
member	6116	-	-	-	-	-	HG0899029	-	-	-	-	-	Bacteria	Proteobacteria	Gammaproteobacteria	Enterobacterales	Enterobacteriaceae	Citrobacter	Citrobacter sp. wls757	-	-
member	6116	-	-	-	-	-	HG0899029	-	-	-	-	-	Bacteria	Proteobacteria	Gammaproteobacteria	Enterobacterales	Enterobacteriaceae	Citrobacter	Citrobacter sp. wls758	-	-
member	6116	-	-	-	-	-	HG0899029	-	-	-	-	-	Bacteria	Proteobacteria	Gammaproteobacteria	Enterobacterales	Enterobacteriaceae	Citrobacter	Citrobacter sp. wls828	-	-
member	6116	-	-	-	-	-	HG0899029	-	-	-	-	-	Bacteria	Proteobacteria	Gammaproteobacteria	Enterobacterales	Enterobacteriaceae	Citrobacter	Citrobacter sp. wls831	-	-
member	6116	-	-	-	-	-	HG0899029	-	-	-	-	-	Bacteria	Proteobacteria	Gammaproteobacteria	Enterobacterales	Enterobacteriaceae	Citrobacter	Citrobacter werkmanii	-	-
member	6116	-	-	-	-	-	HG0899029	-	-	-	-	-	Bacteria	Proteobacteria	Gammaproteobacteria	Enterobacterales	Enterobacteriaceae	Citrobacter	Citrobacter youngae	-	-
member	6116	-	-	-	-	-	HG0899029	-	-	-	-	-	Bacteria	Proteobacteria	Gammaproteobacteria	Enterobacterales	Enterobacteriaceae	Citrobacter	unclassified	-	-
member	6116	-	-	-	-	-	HG0899029	-	-	-	-	-	Bacteria	Proteobacteria	Gammaproteobacteria	Enterobacterales	Enterobacteriaceae	Citrobacter	uncultured Citrobacter sp.	-	-
member	6116	-	-	-	-	-	HG0899029	-	-	-	-	-	Bacteria	Proteobacteria	Gammaproteobacteria	Enterobacterales	Enterobacteriaceae	Enterobacter	Enterobacter cloacae	-	-
member	6116	-	-	-	-	-	HG0899029	-	-	-	-	-	Bacteria	Proteobacteria	Gammaproteobacteria	Enterobacterales	Enterobacteriaceae	Escherichia	Escherichia coli	-	-
member	6116	-	-	-	-	-	HG0899029	-	-	-	-	-	Bacteria	Proteobacteria	Gammaproteobacteria	Enterobacterales	Enterobacteriaceae	Salmonella	Salmonella enterica	-	-
member	6116	-	-	-	-	-	HG0899029	-	-	-	-	-	Bacteria	Proteobacteria	Gammaproteobacteria	Enterobacterales	Enterobacteriaceae	unclassified	Enterobacteriaceae bacterium TzEc058	-	-
group	6117	7	88	522	16.92	97.72	HG0899111;HG0986228;HG1610963;HG1864797;HG4240365;HG5108553;HG5109165	information storage and processing	Replication, recombination and repair	21Y50	COG COG1961 Site-specific recombinases, DNA invertase Pin homologs	742741.HMPREF9475_02354	various	various	Caudoviricetes	Caudovirales	Siphoviridae	unclassified	various	unclassified	unclassified	0.1	-	0.1	-	0.0	-	0.0	-	7/7	7/7	4/7	4/7	4/7	4/7	4/7	4/7	4/7	4/7	4/7	4/7	0/0	0/0
member	6117	-	-	-	-	-	HG0899111	information storage and processing	Replication, recombination and repair	248J7	resolvase	515620.EUBELI_01551	Bacteria	Firmicutes	Clostridia	Eubacteriales	Eubacteriaceae	Eubacterium	Eubacterium ventriosum	unclassified	unclassified
member	6117	-	-	-	-	-	HG0986228	information storage and processing	Replication, recombination and repair	248J7	resolvase	515620.EUBELI_01551	Bacteria	Firmicutes	Clostridia	Eubacteriales	Clostridiaceae	Butyricicoccus	Butyricicoccus intestinisimiae	unclassified	unclassified
member	6117	-	-	-	-	-	HG0986228	-	-	-	-	-	Viruses	Uroviricota	Caudoviricetes	Caudovirales	Siphoviridae	unclassified	Siphoviridae sp.	-	-
member	6117	-	-	-	-	-	HG1610963	information storage and processing	Replication, recombination and repair	248J7	resolvase	515620.EUBELI_01551	Viruses	Uroviricota	Caudoviricetes	Caudovirales	Siphoviridae	unclassified	Siphoviridae sp.	unclassified	unclassified
member	6117	-	-	-	-	-	HG1864797	information storage and processing	Replication, recombination and repair	21Y50	COG COG1961 Site-specific recombinases, DNA invertase Pin homologs	742741.HMPREF9475_02354	Bacteria	Firmicutes	Clostridia	Eubacteriales	Eubacteriaceae	Eubacterium	Eubacterium ventriosum	unclassified	unclassified
member	6117	-	-	-	-	-	HG4240365	information storage and processing	Replication, recombination and repair	21Y50	COG COG1961 Site-specific recombinases, DNA invertase Pin homologs	742741.HMPREF9475_02354	Viruses	Uroviricota	Caudoviricetes	Caudovirales	Siphoviridae	unclassified	Siphoviridae sp.	unclassified	unclassified
member	6117	-	-	-	-	-	HG5108553	information storage and processing	Replication, recombination and repair	21Y50	COG COG1961 Site-specific recombinases, DNA invertase Pin homologs	742741.HMPREF9475_02354	Bacteria	Firmicutes	Erysipelotrichia	Erysipelotrichales	Erysipelotrichaceae	Erysipelatoclostridium	[Clostridium] innocuum	unclassified	unclassified
member	6117	-	-	-	-	-	HG5108553	-	-	-	-	-	Bacteria	Firmicutes	Erysipelotrichia	Erysipelotrichales	Erysipelotrichaceae	unclassified	Erysipelotrichaceae bacterium 6_1_45	-	-
member	6117	-	-	-	-	-	HG5109165	information storage and processing	Replication, recombination and repair	21Y50	COG COG1961 Site-specific recombinases, DNA invertase Pin homologs	742741.HMPREF9475_02354	Viruses	Uroviricota	Caudoviricetes	Caudovirales	Siphoviridae	unclassified	Siphoviridae sp.	unclassified	unclassified
group	6118	8	88	228	32.02	100.0	HG0899224;HG1519114;HG1523648;HG1847224;HG1854513;HG1857199;HG3122139;Q10464	poorly characterized	Function unknown	3M80Z	Cys-rich Gliadin N-terminal	4572.TRIUR3_02353-P1	Eukaryota	Streptophyta	Magnoliopsida	Poales	Poaceae	various	various	unclassified	unclassified	0.1	-	0.1	-	0.0	-	0.0	-	8/8	8/8	7/8	8/8	7/8	8/8	8/8	8/8	8/8	8/8	8/8	7/8	0/0	0/0
member	6118	-	-	-	-	-	HG0899224	poorly characterized	Function unknown	3ISFK	Cys-rich Gliadin N-terminal	4565.Traes_5BS_FDE980DE1.1	Eukaryota	Streptophyta	Magnoliopsida	Poales	Poaceae	Triticum	Triticum aestivum	unclassified	unclassified
member	6118	-	-	-	-	-	HG1519114	poorly characterized	Function unknown	3M80Z	Cys-rich Gliadin N-terminal	4572.TRIUR3_02353-P1	Eukaryota	Streptophyta	Magnoliopsida	Poales	Poaceae	Triticum	Triticum aestivum	unclassified	unclassified
member	6118	-	-	-	-	-	HG1523648	poorly characterized	Function unknown	3M80Z	Cys-rich Gliadin N-terminal	4572.TRIUR3_02353-P1	Eukaryota	Streptophyta	Magnoliopsida	Poales	Poaceae	Aegilops	Aegilops tauschii	unclassified	unclassified
member	6118	-	-	-	-	-	HG1523648	-	-	-	-	-	Eukaryota	Streptophyta	Magnoliopsida	Poales	Poaceae	Triticum	Triticum aestivum	-	-
member	6118	-	-	-	-	-	HG1523648	-	-	-	-	-	Eukaryota	Streptophyta	Magnoliopsida	Poales	Poaceae	Triticum	Triticum macha	-	-
member	6118	-	-	-	-	-	HG1523648	-	-	-	-	-	Eukaryota	Streptophyta	Magnoliopsida	Poales	Poaceae	x Aegilotriticum	Triticum turgidum subsp. durum x Aegilops tauschii	-	-
member	6118	-	-	-	-	-	HG1847224	poorly characterized	Function unknown	3M80Z	Cys-rich Gliadin N-terminal	4572.TRIUR3_02353-P1	Eukaryota	Streptophyta	Magnoliopsida	Poales	Poaceae	Triticum	Triticum aestivum	unclassified	unclassified
member	6118	-	-	-	-	-	HG1847224	-	-	-	-	-	Eukaryota	Streptophyta	Magnoliopsida	Poales	Poaceae	x Aegilotriticum	Triticum turgidum subsp. durum x Aegilops tauschii	-	-
member	6118	-	-	-	-	-	HG1854513	poorly characterized	Function unknown	3M80Z	Cys-rich Gliadin N-terminal	4572.TRIUR3_02353-P1	Eukaryota	Streptophyta	Magnoliopsida	Poales	Poaceae	Triticum	Triticum aestivum	unclassified	unclassified
member	6118	-	-	-	-	-	HG1857199	poorly characterized	Function unknown	3M80Z	Cys-rich Gliadin N-terminal	4572.TRIUR3_02353-P1	Eukaryota	Streptophyta	Magnoliopsida	Poales	Poaceae	Aegilops	Aegilops tauschii	unclassified	unclassified
member	6118	-	-	-	-	-	HG1857199	-	-	-	-	-	Eukaryota	Streptophyta	Magnoliopsida	Poales	Poaceae	Triticum	Triticum aestivum	-	-
member	6118	-	-	-	-	-	HG1857199	-	-	-	-	-	Eukaryota	Streptophyta	Magnoliopsida	Poales	Poaceae	x Aegilotriticum	Triticum turgidum subsp. durum x Aegilops tauschii	-	-
member	6118	-	-	-	-	-	HG3122139	poorly characterized	Function unknown	3M80Z	Cys-rich Gliadin N-terminal	4572.TRIUR3_02353-P1	Eukaryota	Streptophyta	Magnoliopsida	Poales	Poaceae	Triticum	Triticum macha	unclassified	unclassified
member	6118	-	-	-	-	-	Q10464	poorly characterized	Function unknown	3M80Z	Cys-rich Gliadin N-terminal	4572.TRIUR3_02353-P1	Eukaryota	Streptophyta	Magnoliopsida	Poales	Poaceae	Aegilops	Aegilops tauschii	unclassified	unclassified
member	6118	-	-	-	-	-	Q10464	-	-	-	-	-	Eukaryota	Streptophyta	Magnoliopsida	Poales	Poaceae	Triticum	Triticum aestivum	-	-
member	6118	-	-	-	-	-	Q10464	-	-	-	-	-	Eukaryota	Streptophyta	Magnoliopsida	Poales	Poaceae	x Aegilotriticum	Triticum turgidum subsp. durum x Aegilops tauschii	-	-
group	6119	4	88	94	68.32	86.14	HG0899509;HG0932097;HG0987815;HG1003489	unclassified	unclassified	24PCY	unclassified	500632.CLONEX_00015	unclassified	unclassified	unclassified	unclassified	unclassified	unclassified	unclassified	unclassified	unclassified	0.1	-	0.1	-	0.0	-	0.0	-	2/4	2/4	2/4	2/4	2/4	0/0	0/0	0/0	0/0	0/0	0/0	0/0	0/0	0/0
member	6119	-	-	-	-	-	HG0899509	unclassified	unclassified	24RPR	unclassified	1410661.JNKW01000002_gene1390	unclassified	unclassified	unclassified	unclassified	unclassified	unclassified	unclassified	unclassified	unclassified
member	6119	-	-	-	-	-	HG0932097	unclassified	unclassified	24PCY	unclassified	500632.CLONEX_00015	unclassified	unclassified	unclassified	unclassified	unclassified	unclassified	unclassified	unclassified	unclassified
member	6119	-	-	-	-	-	HG0987815	unclassified	unclassified	24PCY	unclassified	500632.CLONEX_00015	unclassified	unclassified	unclassified	unclassified	unclassified	unclassified	unclassified	unclassified	unclassified
member	6119	-	-	-	-	-	HG1003489	unclassified	unclassified	25XFV	unclassified	515620.EUBELI_01557	unclassified	unclassified	unclassified	unclassified	unclassified	unclassified	unclassified	unclassified	unclassified
group	6120	2	88	124	64.8	64.8	HG0899637;HG1474453	information storage and processing	Translation, ribosomal structure and biogenesis	various	Forms part of the ribosomal stalk which helps the ribosome interact with GTP-bound translation factors. Is thus essential for accurate translation	various	unclassified	unclassified	unclassified	unclassified	unclassified	unclassified	unclassified	unclassified	unclassified	0.1	-	0.1	-	0.0	-	0.0	-	2/2	2/2	1/2	2/2	1/2	0/0	0/0	0/0	0/0	0/0	0/0	0/0	0/0	0/0
member	6120	-	-	-	-	-	HG0899637	information storage and processing	Translation, ribosomal structure and biogenesis	4CW30	Forms part of the ribosomal stalk which helps the ribosome interact with GTP-bound translation factors. Is thus essential for accurate translation	479437.Elen_2330	unclassified	unclassified	unclassified	unclassified	unclassified	unclassified	unclassified	unclassified	unclassified
member	6120	-	-	-	-	-	HG1474453	information storage and processing	Translation, ribosomal structure and biogenesis	2J7NX	Forms part of the ribosomal stalk which helps the ribosome interact with GTP-bound translation factors. Is thus essential for accurate translation	906968.Trebr_2302	unclassified	unclassified	unclassified	unclassified	unclassified	unclassified	unclassified	unclassified	unclassified
group	6121	1	-	-	-	-	HG0900028	unclassified	unclassified	1VYZ2	unclassified	742740.HMPREF9474_04316	various	various	various	various	various	unclassified	various	unclassified	unclassified	0.1	-	0.1	-	0.0	-	0.0	-	1/1	1/1	1/1	1/1	1/1	1/1	1/1	1/1	1/1	1/1	1/1	1/1	0/0	0/0
member	6121	-	-	-	-	-	HG0900028	unclassified	unclassified	1VYZ2	unclassified	742740.HMPREF9474_04316	Bacteria	Firmicutes	Clostridia	Eubacteriales	Lachnospiraceae	unclassified	Lachnospiraceae bacterium 5_1_63FAA	unclassified	unclassified
member	6121	-	-	-	-	-	HG0900028	-	-	-	-	-	Viruses	Uroviricota	Caudoviricetes	Caudovirales	unclassified	unclassified	Caudovirales sp.	-	-
group	6122	15	88	298	10.2	99.67	HG0900052;HG1733839;HG2077262;HG2397816;HG2503774;HG3513927;HG3516336;HG3776301;HG3798538;HG3815225;HG3825925;HG3835851;HG3836225;HG3836742;HG3902832	poorly characterized	Function unknown	4AKRI	stress-induced protein	435590.BVU_1645	Bacteria	Bacteroidetes	Bacteroidia	Bacteroidales	Bacteroidaceae	various	Phocaeicola vulgatus	unclassified	unclassified	0.1	-	0.1	-	0.0	-	0.0	-	15/15	15/15	15/15	15/15	9/15	15/15	15/15	15/15	15/15	15/15	15/15	9/15	0/0	0/0
member	6122	-	-	-	-	-	HG0900052	poorly characterized	Function unknown	4AKRI	stress-induced protein	435590.BVU_1645	Bacteria	Bacteroidetes	Bacteroidia	Bacteroidales	Bacteroidaceae	Bacteroides	Bacteroides sp. 3_1_40A	unclassified	unclassified
member	6122	-	-	-	-	-	HG0900052	-	-	-	-	-	Bacteria	Bacteroidetes	Bacteroidia	Bacteroidales	Bacteroidaceae	Bacteroides	Bacteroides sp. 4_3_47FAA	-	-
member	6122	-	-	-	-	-	HG0900052	-	-	-	-	-	Bacteria	Bacteroidetes	Bacteroidia	Bacteroidales	Bacteroidaceae	Bacteroides	Bacteroides sp. AF32-15BH	-	-
member	6122	-	-	-	-	-	HG0900052	-	-	-	-	-	Bacteria	Bacteroidetes	Bacteroidia	Bacteroidales	Bacteroidaceae	Bacteroides	Bacteroides sp. AM26-11	-	-
member	6122	-	-	-	-	-	HG0900052	-	-	-	-	-	Bacteria	Bacteroidetes	Bacteroidia	Bacteroidales	Bacteroidaceae	Bacteroides	Bacteroides sp. AM27-13	-	-
member	6122	-	-	-	-	-	HG0900052	-	-	-	-	-	Bacteria	Bacteroidetes	Bacteroidia	Bacteroidales	Bacteroidaceae	Bacteroides	Bacteroides vulgatus CAG:6	-	-
member	6122	-	-	-	-	-	HG0900052	-	-	-	-	-	Bacteria	Bacteroidetes	Bacteroidia	Bacteroidales	Bacteroidaceae	Phocaeicola	Phocaeicola vulgatus	-	-
member	6122	-	-	-	-	-	HG0900052	-	-	-	-	-	Bacteria	Bacteroidetes	Bacteroidia	Bacteroidales	Bacteroidaceae	Phocaeicola	unclassified	-	-
member	6122	-	-	-	-	-	HG1733839	poorly characterized	Function unknown	4AKRI	stress-induced protein	357276.EL88_20070	Bacteria	Bacteroidetes	Bacteroidia	Bacteroidales	Bacteroidaceae	Bacteroides	Bacteroides dorei CAG:222	unclassified	unclassified
member	6122	-	-	-	-	-	HG1733839	-	-	-	-	-	Bacteria	Bacteroidetes	Bacteroidia	Bacteroidales	Bacteroidaceae	Bacteroides	Bacteroides sp. 3_1_33FAA	-	-
member	6122	-	-	-	-	-	HG1733839	-	-	-	-	-	Bacteria	Bacteroidetes	Bacteroidia	Bacteroidales	Bacteroidaceae	Bacteroides	Bacteroides sp. 9_1_42FAA	-	-
member	6122	-	-	-	-	-	HG1733839	-	-	-	-	-	Bacteria	Bacteroidetes	Bacteroidia	Bacteroidales	Bacteroidaceae	Bacteroides	Bacteroides sp. AF15-23LB	-	-
member	6122	-	-	-	-	-	HG1733839	-	-	-	-	-	Bacteria	Bacteroidetes	Bacteroidia	Bacteroidales	Bacteroidaceae	Bacteroides	Bacteroides sp. AF16-29	-	-
member	6122	-	-	-	-	-	HG1733839	-	-	-	-	-	Bacteria	Bacteroidetes	Bacteroidia	Bacteroidales	Bacteroidaceae	Bacteroides	Bacteroides sp. AF17-1	-	-
member	6122	-	-	-	-	-	HG1733839	-	-	-	-	-	Bacteria	Bacteroidetes	Bacteroidia	Bacteroidales	Bacteroidaceae	Bacteroides	Bacteroides sp. AF25-18	-	-
member	6122	-	-	-	-	-	HG1733839	-	-	-	-	-	Bacteria	Bacteroidetes	Bacteroidia	Bacteroidales	Bacteroidaceae	Bacteroides	Bacteroides sp. AF39-10AT	-	-
member	6122	-	-	-	-	-	HG1733839	-	-	-	-	-	Bacteria	Bacteroidetes	Bacteroidia	Bacteroidales	Bacteroidaceae	Bacteroides	Bacteroides sp. AM18-9	-	-
member	6122	-	-	-	-	-	HG1733839	-	-	-	-	-	Bacteria	Bacteroidetes	Bacteroidia	Bacteroidales	Bacteroidaceae	Bacteroides	Bacteroides sp. AM23-18	-	-
member	6122	-	-	-	-	-	HG1733839	-	-	-	-	-	Bacteria	Bacteroidetes	Bacteroidia	Bacteroidales	Bacteroidaceae	Bacteroides	Bacteroides sp. AM28-6	-	-
member	6122	-	-	-	-	-	HG1733839	-	-	-	-	-	Bacteria	Bacteroidetes	Bacteroidia	Bacteroidales	Bacteroidaceae	Phocaeicola	Phocaeicola dorei	-	-
member	6122	-	-	-	-	-	HG2077262	poorly characterized	Function unknown	4AKRI	stress-induced protein	435590.BVU_1645	Bacteria	Bacteroidetes	Bacteroidia	Bacteroidales	Bacteroidaceae	Phocaeicola	Phocaeicola vulgatus	unclassified	unclassified
member	6122	-	-	-	-	-	HG2397816	poorly characterized	Function unknown	4AKRI	stress-induced protein	357276.EL88_20070	Bacteria	Bacteroidetes	Bacteroidia	Bacteroidales	Bacteroidaceae	Bacteroides	Bacteroides dorei CAG:222	unclassified	unclassified
member	6122	-	-	-	-	-	HG2397816	-	-	-	-	-	Bacteria	Bacteroidetes	Bacteroidia	Bacteroidales	Bacteroidaceae	Bacteroides	Bacteroides sp. 3_1_33FAA	-	-
member	6122	-	-	-	-	-	HG2397816	-	-	-	-	-	Bacteria	Bacteroidetes	Bacteroidia	Bacteroidales	Bacteroidaceae	Bacteroides	Bacteroides sp. 9_1_42FAA	-	-
member	6122	-	-	-	-	-	HG2397816	-	-	-	-	-	Bacteria	Bacteroidetes	Bacteroidia	Bacteroidales	Bacteroidaceae	Bacteroides	Bacteroides sp. AF15-23LB	-	-
member	6122	-	-	-	-	-	HG2397816	-	-	-	-	-	Bacteria	Bacteroidetes	Bacteroidia	Bacteroidales	Bacteroidaceae	Bacteroides	Bacteroides sp. AF16-29	-	-
member	6122	-	-	-	-	-	HG2397816	-	-	-	-	-	Bacteria	Bacteroidetes	Bacteroidia	Bacteroidales	Bacteroidaceae	Bacteroides	Bacteroides sp. AF17-1	-	-
member	6122	-	-	-	-	-	HG2397816	-	-	-	-	-	Bacteria	Bacteroidetes	Bacteroidia	Bacteroidales	Bacteroidaceae	Bacteroides	Bacteroides sp. AF25-18	-	-
member	6122	-	-	-	-	-	HG2397816	-	-	-	-	-	Bacteria	Bacteroidetes	Bacteroidia	Bacteroidales	Bacteroidaceae	Bacteroides	Bacteroides sp. AF39-10AT	-	-
member	6122	-	-	-	-	-	HG2397816	-	-	-	-	-	Bacteria	Bacteroidetes	Bacteroidia	Bacteroidales	Bacteroidaceae	Bacteroides	Bacteroides sp. AM18-9	-	-
member	6122	-	-	-	-	-	HG2397816	-	-	-	-	-	Bacteria	Bacteroidetes	Bacteroidia	Bacteroidales	Bacteroidaceae	Bacteroides	Bacteroides sp. AM23-18	-	-
member	6122	-	-	-	-	-	HG2397816	-	-	-	-	-	Bacteria	Bacteroidetes	Bacteroidia	Bacteroidales	Bacteroidaceae	Bacteroides	Bacteroides sp. AM28-6	-	-
member	6122	-	-	-	-	-	HG2397816	-	-	-	-	-	Bacteria	Bacteroidetes	Bacteroidia	Bacteroidales	Bacteroidaceae	Phocaeicola	Phocaeicola dorei	-	-
member	6122	-	-	-	-	-	HG2503774	poorly characterized	Function unknown	4AKRI	stress-induced protein	435590.BVU_1645	Bacteria	Bacteroidetes	Bacteroidia	Bacteroidales	Bacteroidaceae	Phocaeicola	Phocaeicola vulgatus	unclassified	unclassified
member	6122	-	-	-	-	-	HG3513927	poorly characterized	Function unknown	4AKRI	stress-induced protein	435590.BVU_1645	Bacteria	Bacteroidetes	Bacteroidia	Bacteroidales	Bacteroidaceae	Phocaeicola	Phocaeicola vulgatus	unclassified	unclassified
member	6122	-	-	-	-	-	HG3516336	poorly characterized	Function unknown	4AKRI	stress-induced protein	435590.BVU_1645	Bacteria	Bacteroidetes	Bacteroidia	Bacteroidales	Bacteroidaceae	Bacteroides	Bacteroides sp. 3_1_40A	unclassified	unclassified
member	6122	-	-	-	-	-	HG3516336	-	-	-	-	-	Bacteria	Bacteroidetes	Bacteroidia	Bacteroidales	Bacteroidaceae	Bacteroides	Bacteroides sp. 4_3_47FAA	-	-
member	6122	-	-	-	-	-	HG3516336	-	-	-	-	-	Bacteria	Bacteroidetes	Bacteroidia	Bacteroidales	Bacteroidaceae	Bacteroides	Bacteroides sp. AF32-15BH	-	-
member	6122	-	-	-	-	-	HG3516336	-	-	-	-	-	Bacteria	Bacteroidetes	Bacteroidia	Bacteroidales	Bacteroidaceae	Bacteroides	Bacteroides sp. AM26-11	-	-
member	6122	-	-	-	-	-	HG3516336	-	-	-	-	-	Bacteria	Bacteroidetes	Bacteroidia	Bacteroidales	Bacteroidaceae	Bacteroides	Bacteroides sp. AM27-13	-	-
member	6122	-	-	-	-	-	HG3516336	-	-	-	-	-	Bacteria	Bacteroidetes	Bacteroidia	Bacteroidales	Bacteroidaceae	Bacteroides	Bacteroides vulgatus CAG:6	-	-
member	6122	-	-	-	-	-	HG3516336	-	-	-	-	-	Bacteria	Bacteroidetes	Bacteroidia	Bacteroidales	Bacteroidaceae	Phocaeicola	Phocaeicola vulgatus	-	-
member	6122	-	-	-	-	-	HG3516336	-	-	-	-	-	Bacteria	Bacteroidetes	Bacteroidia	Bacteroidales	Bacteroidaceae	Phocaeicola	unclassified	-	-
member	6122	-	-	-	-	-	HG3776301	poorly characterized	Function unknown	4AKRI	stress-induced protein	1121098.HMPREF1534_03053	Bacteria	Bacteroidetes	Bacteroidia	Bacteroidales	Bacteroidaceae	Bacteroides	Bacteroides sp. AM16-15	unclassified	unclassified
member	6122	-	-	-	-	-	HG3776301	-	-	-	-	-	Bacteria	Bacteroidetes	Bacteroidia	Bacteroidales	Bacteroidaceae	Bacteroides	Bacteroides sp. AM22-3LB	-	-
member	6122	-	-	-	-	-	HG3776301	-	-	-	-	-	Bacteria	Bacteroidetes	Bacteroidia	Bacteroidales	Bacteroidaceae	Bacteroides	Bacteroides sp. AM25-34	-	-
member	6122	-	-	-	-	-	HG3776301	-	-	-	-	-	Bacteria	Bacteroidetes	Bacteroidia	Bacteroidales	Bacteroidaceae	Bacteroides	Bacteroides sp. CAG:98	-	-
member	6122	-	-	-	-	-	HG3776301	-	-	-	-	-	Bacteria	Bacteroidetes	Bacteroidia	Bacteroidales	Bacteroidaceae	Phocaeicola	Phocaeicola massiliensis	-	-
member	6122	-	-	-	-	-	HG3798538	poorly characterized	Function unknown	4AKRI	stress-induced protein	435590.BVU_1645	Bacteria	Bacteroidetes	Bacteroidia	Bacteroidales	Bacteroidaceae	Phocaeicola	Phocaeicola vulgatus	unclassified	unclassified
member	6122	-	-	-	-	-	HG3815225	poorly characterized	Function unknown	4AKRI	stress-induced protein	1121098.HMPREF1534_03053	Bacteria	Bacteroidetes	Bacteroidia	Bacteroidales	Bacteroidaceae	Bacteroides	Bacteroides sp. AM16-15	unclassified	unclassified
member	6122	-	-	-	-	-	HG3815225	-	-	-	-	-	Bacteria	Bacteroidetes	Bacteroidia	Bacteroidales	Bacteroidaceae	Bacteroides	Bacteroides sp. AM22-3LB	-	-
member	6122	-	-	-	-	-	HG3815225	-	-	-	-	-	Bacteria	Bacteroidetes	Bacteroidia	Bacteroidales	Bacteroidaceae	Bacteroides	Bacteroides sp. AM25-34	-	-
member	6122	-	-	-	-	-	HG3815225	-	-	-	-	-	Bacteria	Bacteroidetes	Bacteroidia	Bacteroidales	Bacteroidaceae	Bacteroides	Bacteroides sp. CAG:98	-	-
member	6122	-	-	-	-	-	HG3815225	-	-	-	-	-	Bacteria	Bacteroidetes	Bacteroidia	Bacteroidales	Bacteroidaceae	Phocaeicola	Phocaeicola massiliensis	-	-
member	6122	-	-	-	-	-	HG3825925	poorly characterized	Function unknown	4AKRI	stress-induced protein	435590.BVU_1645	Bacteria	Bacteroidetes	Bacteroidia	Bacteroidales	Bacteroidaceae	Phocaeicola	Phocaeicola vulgatus	unclassified	unclassified
member	6122	-	-	-	-	-	HG3835851	poorly characterized	Function unknown	4AKRI	stress-induced protein	435590.BVU_1645	Bacteria	Bacteroidetes	Bacteroidia	Bacteroidales	Bacteroidaceae	Bacteroides	Bacteroides sp. 4_3_47FAA	unclassified	unclassified
member	6122	-	-	-	-	-	HG3835851	-	-	-	-	-	Bacteria	Bacteroidetes	Bacteroidia	Bacteroidales	Bacteroidaceae	Bacteroides	Bacteroides sp. AF32-15BH	-	-
member	6122	-	-	-	-	-	HG3835851	-	-	-	-	-	Bacteria	Bacteroidetes	Bacteroidia	Bacteroidales	Bacteroidaceae	Bacteroides	Bacteroides sp. AM26-11	-	-
member	6122	-	-	-	-	-	HG3835851	-	-	-	-	-	Bacteria	Bacteroidetes	Bacteroidia	Bacteroidales	Bacteroidaceae	Bacteroides	Bacteroides sp. AM27-13	-	-
member	6122	-	-	-	-	-	HG3835851	-	-	-	-	-	Bacteria	Bacteroidetes	Bacteroidia	Bacteroidales	Bacteroidaceae	Bacteroides	Bacteroides vulgatus CAG:6	-	-
member	6122	-	-	-	-	-	HG3835851	-	-	-	-	-	Bacteria	Bacteroidetes	Bacteroidia	Bacteroidales	Bacteroidaceae	Phocaeicola	Phocaeicola vulgatus	-	-
member	6122	-	-	-	-	-	HG3835851	-	-	-	-	-	Bacteria	Bacteroidetes	Bacteroidia	Bacteroidales	Bacteroidaceae	Phocaeicola	unclassified	-	-
member	6122	-	-	-	-	-	HG3836225	poorly characterized	Function unknown	4AKRI	stress-induced protein	357276.EL88_20070	Bacteria	Bacteroidetes	Bacteroidia	Bacteroidales	Bacteroidaceae	Bacteroides	Bacteroides dorei CAG:222	unclassified	unclassified
member	6122	-	-	-	-	-	HG3836225	-	-	-	-	-	Bacteria	Bacteroidetes	Bacteroidia	Bacteroidales	Bacteroidaceae	Bacteroides	Bacteroides sp. 3_1_33FAA	-	-
member	6122	-	-	-	-	-	HG3836225	-	-	-	-	-	Bacteria	Bacteroidetes	Bacteroidia	Bacteroidales	Bacteroidaceae	Bacteroides	Bacteroides sp. 9_1_42FAA	-	-
member	6122	-	-	-	-	-	HG3836225	-	-	-	-	-	Bacteria	Bacteroidetes	Bacteroidia	Bacteroidales	Bacteroidaceae	Bacteroides	Bacteroides sp. AF15-23LB	-	-
member	6122	-	-	-	-	-	HG3836225	-	-	-	-	-	Bacteria	Bacteroidetes	Bacteroidia	Bacteroidales	Bacteroidaceae	Bacteroides	Bacteroides sp. AF16-29	-	-
member	6122	-	-	-	-	-	HG3836225	-	-	-	-	-	Bacteria	Bacteroidetes	Bacteroidia	Bacteroidales	Bacteroidaceae	Bacteroides	Bacteroides sp. AF17-1	-	-
member	6122	-	-	-	-	-	HG3836225	-	-	-	-	-	Bacteria	Bacteroidetes	Bacteroidia	Bacteroidales	Bacteroidaceae	Bacteroides	Bacteroides sp. AF25-18	-	-
member	6122	-	-	-	-	-	HG3836225	-	-	-	-	-	Bacteria	Bacteroidetes	Bacteroidia	Bacteroidales	Bacteroidaceae	Bacteroides	Bacteroides sp. AF39-10AT	-	-
member	6122	-	-	-	-	-	HG3836225	-	-	-	-	-	Bacteria	Bacteroidetes	Bacteroidia	Bacteroidales	Bacteroidaceae	Bacteroides	Bacteroides sp. AM18-9	-	-
member	6122	-	-	-	-	-	HG3836225	-	-	-	-	-	Bacteria	Bacteroidetes	Bacteroidia	Bacteroidales	Bacteroidaceae	Bacteroides	Bacteroides sp. AM23-18	-	-
member	6122	-	-	-	-	-	HG3836225	-	-	-	-	-	Bacteria	Bacteroidetes	Bacteroidia	Bacteroidales	Bacteroidaceae	Bacteroides	Bacteroides sp. AM28-6	-	-
member	6122	-	-	-	-	-	HG3836225	-	-	-	-	-	Bacteria	Bacteroidetes	Bacteroidia	Bacteroidales	Bacteroidaceae	Phocaeicola	Phocaeicola dorei	-	-
member	6122	-	-	-	-	-	HG3836742	poorly characterized	Function unknown	4AKRI	stress-induced protein	357276.EL88_20070	Bacteria	Bacteroidetes	Bacteroidia	Bacteroidales	Bacteroidaceae	Bacteroides	Bacteroides dorei CAG:222	unclassified	unclassified
member	6122	-	-	-	-	-	HG3836742	-	-	-	-	-	Bacteria	Bacteroidetes	Bacteroidia	Bacteroidales	Bacteroidaceae	Bacteroides	Bacteroides sp. 3_1_33FAA	-	-
member	6122	-	-	-	-	-	HG3836742	-	-	-	-	-	Bacteria	Bacteroidetes	Bacteroidia	Bacteroidales	Bacteroidaceae	Bacteroides	Bacteroides sp. 9_1_42FAA	-	-
member	6122	-	-	-	-	-	HG3836742	-	-	-	-	-	Bacteria	Bacteroidetes	Bacteroidia	Bacteroidales	Bacteroidaceae	Bacteroides	Bacteroides sp. AF15-23LB	-	-
member	6122	-	-	-	-	-	HG3836742	-	-	-	-	-	Bacteria	Bacteroidetes	Bacteroidia	Bacteroidales	Bacteroidaceae	Bacteroides	Bacteroides sp. AF16-29	-	-
member	6122	-	-	-	-	-	HG3836742	-	-	-	-	-	Bacteria	Bacteroidetes	Bacteroidia	Bacteroidales	Bacteroidaceae	Bacteroides	Bacteroides sp. AF17-1	-	-
member	6122	-	-	-	-	-	HG3836742	-	-	-	-	-	Bacteria	Bacteroidetes	Bacteroidia	Bacteroidales	Bacteroidaceae	Bacteroides	Bacteroides sp. AF25-18	-	-
member	6122	-	-	-	-	-	HG3836742	-	-	-	-	-	Bacteria	Bacteroidetes	Bacteroidia	Bacteroidales	Bacteroidaceae	Bacteroides	Bacteroides sp. AF39-10AT	-	-
member	6122	-	-	-	-	-	HG3836742	-	-	-	-	-	Bacteria	Bacteroidetes	Bacteroidia	Bacteroidales	Bacteroidaceae	Bacteroides	Bacteroides sp. AM18-9	-	-
member	6122	-	-	-	-	-	HG3836742	-	-	-	-	-	Bacteria	Bacteroidetes	Bacteroidia	Bacteroidales	Bacteroidaceae	Bacteroides	Bacteroides sp. AM23-18	-	-
member	6122	-	-	-	-	-	HG3836742	-	-	-	-	-	Bacteria	Bacteroidetes	Bacteroidia	Bacteroidales	Bacteroidaceae	Bacteroides	Bacteroides sp. AM28-6	-	-
member	6122	-	-	-	-	-	HG3836742	-	-	-	-	-	Bacteria	Bacteroidetes	Bacteroidia	Bacteroidales	Bacteroidaceae	Phocaeicola	Phocaeicola dorei	-	-
member	6122	-	-	-	-	-	HG3902832	poorly characterized	Function unknown	4AKRI	stress-induced protein	435590.BVU_1645	Bacteria	Bacteroidetes	Bacteroidia	Bacteroidales	Bacteroidaceae	Phocaeicola	Phocaeicola vulgatus	unclassified	unclassified
group	6123	7	88	416	21.46	99.76	HG0900203;HG2397107;HG2511284;HG3221350;HG4713814;HG4714736;HG4716536	information storage and processing	Replication, recombination and repair	4B1RH	Transposase IS116/IS110/IS902 family	565664.EFXG_04041	Bacteria	Firmicutes	Bacilli	Lactobacillales	Enterococcaceae	Enterococcus	Enterococcus faecium	unclassified	unclassified	0.1	-	0.1	-	0.0	-	0.0	-	7/7	7/7	7/7	7/7	6/7	7/7	7/7	7/7	7/7	7/7	7/7	6/7	0/0	0/0
member	6123	-	-	-	-	-	HG0900203	information storage and processing	Replication, recombination and repair	4B1RH	Transposase IS116/IS110/IS902 family	565664.EFXG_04041	Bacteria	Firmicutes	Bacilli	Lactobacillales	Enterococcaceae	Enterococcus	Enterococcus faecium	unclassified	unclassified
member	6123	-	-	-	-	-	HG2397107	information storage and processing	Replication, recombination and repair	4B1RH	Transposase IS116/IS110/IS902 family	565664.EFXG_04041	Bacteria	Firmicutes	Bacilli	Lactobacillales	Enterococcaceae	Enterococcus	Enterococcus faecium	unclassified	unclassified
member	6123	-	-	-	-	-	HG2397107	-	-	-	-	-	Bacteria	Firmicutes	Bacilli	Lactobacillales	Enterococcaceae	Enterococcus	Enterococcus hirae	-	-
member	6123	-	-	-	-	-	HG2397107	-	-	-	-	-	Bacteria	Firmicutes	Bacilli	Lactobacillales	Enterococcaceae	Enterococcus	Enterococcus sp. HMSC060E05	-	-
member	6123	-	-	-	-	-	HG2397107	-	-	-	-	-	Bacteria	Firmicutes	Bacilli	Lactobacillales	Enterococcaceae	Enterococcus	Enterococcus sp. HMSC077E04	-	-
member	6123	-	-	-	-	-	HG2397107	-	-	-	-	-	Bacteria	Firmicutes	Bacilli	Lactobacillales	Enterococcaceae	Enterococcus	Enterococcus sp. HMSC077E07	-	-
member	6123	-	-	-	-	-	HG2397107	-	-	-	-	-	Bacteria	Firmicutes	Bacilli	Lactobacillales	Enterococcaceae	Enterococcus	Enterococcus sp. S141_ASV_20	-	-
member	6123	-	-	-	-	-	HG2397107	-	-	-	-	-	Bacteria	Firmicutes	Bacilli	Lactobacillales	Enterococcaceae	Enterococcus	Enterococcus sp. S165_ASV_20	-	-
member	6123	-	-	-	-	-	HG2397107	-	-	-	-	-	Bacteria	Firmicutes	Bacilli	Lactobacillales	Enterococcaceae	Enterococcus	Enterococcus sp. S177_ASV_20	-	-
member	6123	-	-	-	-	-	HG2397107	-	-	-	-	-	Bacteria	Firmicutes	Bacilli	Lactobacillales	Enterococcaceae	Enterococcus	unclassified	-	-
member	6123	-	-	-	-	-	HG2397107	-	-	-	-	-	Bacteria	Proteobacteria	Betaproteobacteria	Rhodocyclales	Azonexaceae	Dechloromonas	Dechloromonas sp. H13	-	-
member	6123	-	-	-	-	-	HG2397107	-	-	-	-	-	Bacteria	unclassified	unclassified	unclassified	unclassified	unclassified	unclassified	-	-
member	6123	-	-	-	-	-	HG2511284	information storage and processing	Replication, recombination and repair	4B1RH	Transposase IS116/IS110/IS902 family	565664.EFXG_04041	Bacteria	Firmicutes	Bacilli	Lactobacillales	Enterococcaceae	Enterococcus	Enterococcus faecium	unclassified	unclassified
member	6123	-	-	-	-	-	HG2511284	-	-	-	-	-	Bacteria	Firmicutes	Bacilli	Lactobacillales	Enterococcaceae	Enterococcus	Enterococcus hirae	-	-
member	6123	-	-	-	-	-	HG2511284	-	-	-	-	-	Bacteria	Firmicutes	Bacilli	Lactobacillales	Enterococcaceae	Enterococcus	Enterococcus sp. HMSC060E05	-	-
member	6123	-	-	-	-	-	HG2511284	-	-	-	-	-	Bacteria	Firmicutes	Bacilli	Lactobacillales	Enterococcaceae	Enterococcus	Enterococcus sp. HMSC077E04	-	-
member	6123	-	-	-	-	-	HG2511284	-	-	-	-	-	Bacteria	Firmicutes	Bacilli	Lactobacillales	Enterococcaceae	Enterococcus	Enterococcus sp. HMSC077E07	-	-
member	6123	-	-	-	-	-	HG2511284	-	-	-	-	-	Bacteria	Firmicutes	Bacilli	Lactobacillales	Enterococcaceae	Enterococcus	Enterococcus sp. S141_ASV_20	-	-
member	6123	-	-	-	-	-	HG2511284	-	-	-	-	-	Bacteria	Firmicutes	Bacilli	Lactobacillales	Enterococcaceae	Enterococcus	Enterococcus sp. S165_ASV_20	-	-
member	6123	-	-	-	-	-	HG2511284	-	-	-	-	-	Bacteria	Firmicutes	Bacilli	Lactobacillales	Enterococcaceae	Enterococcus	Enterococcus sp. S177_ASV_20	-	-
member	6123	-	-	-	-	-	HG2511284	-	-	-	-	-	Bacteria	Firmicutes	Bacilli	Lactobacillales	Enterococcaceae	Enterococcus	unclassified	-	-
member	6123	-	-	-	-	-	HG2511284	-	-	-	-	-	Bacteria	Proteobacteria	Betaproteobacteria	Rhodocyclales	Azonexaceae	Dechloromonas	Dechloromonas sp. H13	-	-
member	6123	-	-	-	-	-	HG2511284	-	-	-	-	-	Bacteria	unclassified	unclassified	unclassified	unclassified	unclassified	unclassified	-	-
member	6123	-	-	-	-	-	HG3221350	information storage and processing	Replication, recombination and repair	4B1RH	Transposase IS116/IS110/IS902 family	565664.EFXG_04041	Bacteria	Firmicutes	Bacilli	Lactobacillales	Enterococcaceae	Enterococcus	Enterococcus faecium	unclassified	unclassified
member	6123	-	-	-	-	-	HG4713814	information storage and processing	Replication, recombination and repair	4B1RH	Transposase IS116/IS110/IS902 family	565664.EFXG_04041	Bacteria	Firmicutes	Bacilli	Lactobacillales	Enterococcaceae	Enterococcus	Enterococcus faecium	unclassified	unclassified
member	6123	-	-	-	-	-	HG4713814	-	-	-	-	-	Bacteria	unclassified	unclassified	unclassified	unclassified	unclassified	unclassified	-	-
member	6123	-	-	-	-	-	HG4714736	information storage and processing	Replication, recombination and repair	4B1RH	Transposase IS116/IS110/IS902 family	565664.EFXG_04041	Bacteria	Firmicutes	Bacilli	Lactobacillales	Enterococcaceae	Enterococcus	Enterococcus faecium	unclassified	unclassified
member	6123	-	-	-	-	-	HG4714736	-	-	-	-	-	Bacteria	unclassified	unclassified	unclassified	unclassified	unclassified	unclassified	-	-
member	6123	-	-	-	-	-	HG4716536	information storage and processing	Replication, recombination and repair	4B1RH	Transposase IS116/IS110/IS902 family	1140002.I570_04428	Bacteria	Actinobacteria	Actinomycetia	Bifidobacteriales	Bifidobacteriaceae	Bifidobacterium	Bifidobacterium adolescentis	unclassified	unclassified
member	6123	-	-	-	-	-	HG4716536	-	-	-	-	-	Bacteria	Firmicutes	Bacilli	Lactobacillales	Enterococcaceae	Enterococcus	Enterococcus avium	-	-
member	6123	-	-	-	-	-	HG4716536	-	-	-	-	-	Bacteria	Firmicutes	Bacilli	Lactobacillales	Enterococcaceae	Enterococcus	unclassified	-	-
group	6124	1	-	-	-	-	HG0900286	information storage and processing	Transcription	4CWIN	acetyltransferase	742722.HMPREF9463_00566	Bacteria	Actinobacteria	Coriobacteriia	Coriobacteriales	Coriobacteriaceae	Collinsella	Collinsella aerofaciens	unclassified	unclassified	0.1	-	0.1	-	0.0	-	0.0	-	1/1	1/1	1/1	1/1	1/1	1/1	1/1	1/1	1/1	1/1	1/1	1/1	0/0	0/0
member	6124	-	-	-	-	-	HG0900286	information storage and processing	Transcription	4CWIN	acetyltransferase	742722.HMPREF9463_00566	Bacteria	Actinobacteria	Coriobacteriia	Coriobacteriales	Coriobacteriaceae	Collinsella	Collinsella aerofaciens	unclassified	unclassified
group	6125	24	88	972	10.81	90.84	HG0900416;HG1097460;HG2362015;HG2572363;HG2613941;HG3093078;HG3301610;HG3840849;HG3957491;HG4021364;HG4159206;HG4256062;HG4345882;HG4370026;HG4590575;HG4647923;HG4650939;HG5231619;HG5235335;HG5411129;HG5428453;HG5506505;HG5508347;HG5521494	poorly characterized	Function unknown	various	S-layer homology domain	various	Bacteria	Firmicutes	unclassified	unclassified	unclassified	unclassified	various	beta-xylosidase (EC 3.2.1.37); alpha-L-arabinofuranosidase (EC 3.2.1.55); xylanase (EC 3.2.1.8); alpha-1,2-L-arabinofuranosidase (EC 3.2.1.-); exo-alpha-1,5-L-arabinofuranosidase (EC 3.2.1.-); [inverting] exo-alpha-1,5-L-arabinanase (EC 3.2.1.-); beta-1,3-xylosidase (EC 3.2.1.-); [inverting] exo-alpha-1,5-L-arabinanase (EC 3.2.1.-); [inverting] endo-alpha-1,5-L-arabinanase (EC 3.2.1.99); exo-beta-1,3-galactanase (EC 3.2.1.145); beta-D-galactofuranosidase (EC 3.2.1.146)	GH43	0.1	-	0.1	-	0.0	-	0.0	-	9/24	9/24	(7)/24	15/24	(7)/24	15/24	15/24	15/24	15/24	15/24	15/24	15/24	1/24	1/24
member	6125	-	-	-	-	-	HG0900416	cellular processes and signaling	Signal transduction mechanisms	1UJG3	S-layer homology domain	1226322.HMPREF1545_03408	Bacteria	Firmicutes	unclassified	unclassified	unclassified	unclassified	Firmicutes bacterium CAG:124	unclassified	unclassified
member	6125	-	-	-	-	-	HG1097460	unclassified	unclassified	unclassified	unclassified	unclassified	Bacteria	Firmicutes	unclassified	unclassified	unclassified	unclassified	Firmicutes bacterium CAG:124	unclassified	unclassified
member	6125	-	-	-	-	-	HG2362015	poorly characterized	Function unknown	2N90D	S-layer homology domain	1519439.JPJG01000096_gene875	Bacteria	Firmicutes	unclassified	unclassified	unclassified	unclassified	Firmicutes bacterium CAG:124	unclassified	unclassified
member	6125	-	-	-	-	-	HG2572363	unclassified	unclassified	unclassified	unclassified	unclassified	Bacteria	Firmicutes	unclassified	unclassified	unclassified	unclassified	Firmicutes bacterium CAG:124	unclassified	unclassified
member	6125	-	-	-	-	-	HG2613941	metabolism	Amino acid transport and metabolism	269H6	S-layer homology domain	742738.HMPREF9460_02427	unclassified	unclassified	unclassified	unclassified	unclassified	unclassified	unclassified	unclassified	unclassified
member	6125	-	-	-	-	-	HG3093078	poorly characterized	Function unknown	2N90D	S-layer homology domain	1519439.JPJG01000096_gene875	unclassified	unclassified	unclassified	unclassified	unclassified	unclassified	unclassified	unclassified	unclassified
member	6125	-	-	-	-	-	HG3301610	cellular processes and signaling	Cell wall/membrane/envelope biogenesis	26CS5	S-layer homology domain	742738.HMPREF9460_02459	unclassified	unclassified	unclassified	unclassified	unclassified	unclassified	unclassified	unclassified	unclassified
member	6125	-	-	-	-	-	HG3840849	poorly characterized	Function unknown	1UPF1	S-layer homology domain	1408437.JNJN01000028_gene1365	unclassified	unclassified	unclassified	unclassified	unclassified	unclassified	unclassified	unclassified	unclassified
member	6125	-	-	-	-	-	HG3957491	poorly characterized	Function unknown	2N90D	S-layer homology domain	1519439.JPJG01000096_gene875	unclassified	unclassified	unclassified	unclassified	unclassified	unclassified	unclassified	unclassified	unclassified
member	6125	-	-	-	-	-	HG4021364	unclassified	unclassified	unclassified	unclassified	unclassified	Bacteria	Firmicutes	unclassified	unclassified	unclassified	unclassified	Firmicutes bacterium CAG:124	unclassified	unclassified
member	6125	-	-	-	-	-	HG4159206	poorly characterized	Function unknown	2N90D	S-layer homology domain	1519439.JPJG01000096_gene875	Bacteria	Firmicutes	unclassified	unclassified	unclassified	unclassified	Firmicutes bacterium CAG:124	unclassified	unclassified
member	6125	-	-	-	-	-	HG4256062	unclassified	unclassified	unclassified	unclassified	unclassified	Bacteria	Firmicutes	unclassified	unclassified	unclassified	unclassified	Firmicutes bacterium CAG:124	unclassified	unclassified
member	6125	-	-	-	-	-	HG4345882	unclassified	unclassified	unclassified	unclassified	unclassified	Bacteria	Firmicutes	unclassified	unclassified	unclassified	unclassified	Firmicutes bacterium CAG:124	unclassified	unclassified
member	6125	-	-	-	-	-	HG4370026	unclassified	unclassified	COG3012	unclassified	546414.Deide_10322	Bacteria	Firmicutes	unclassified	unclassified	unclassified	unclassified	Firmicutes bacterium CAG:124	unclassified	unclassified
member	6125	-	-	-	-	-	HG4590575	poorly characterized	Function unknown	2N90D	S-layer homology domain	1519439.JPJG01000096_gene875	Bacteria	Firmicutes	unclassified	unclassified	unclassified	unclassified	Firmicutes bacterium CAG:124	unclassified	unclassified
member	6125	-	-	-	-	-	HG4647923	unclassified	unclassified	unclassified	unclassified	unclassified	Bacteria	Firmicutes	unclassified	unclassified	unclassified	unclassified	Firmicutes bacterium CAG:124	unclassified	unclassified
member	6125	-	-	-	-	-	HG4650939	cellular processes and signaling	Signal transduction mechanisms	2N90B	S-layer homology domain	1235797.C816_02465	unclassified	unclassified	unclassified	unclassified	unclassified	unclassified	unclassified	unclassified	unclassified
member	6125	-	-	-	-	-	HG5231619	cellular processes and signaling	Cell cycle control, cell division, chromosome partitioning	24J54	von Willebrand factor, type A	1408437.JNJN01000029_gene1379	Bacteria	Firmicutes	unclassified	unclassified	unclassified	unclassified	Firmicutes bacterium CAG:124	unclassified	unclassified
member	6125	-	-	-	-	-	HG5235335	cellular processes and signaling	Signal transduction mechanisms	1UJG3	S-layer homology domain	1226322.HMPREF1545_03408	Bacteria	Firmicutes	unclassified	unclassified	unclassified	unclassified	Firmicutes bacterium CAG:124	beta-xylosidase (EC 3.2.1.37); alpha-L-arabinofuranosidase (EC 3.2.1.55); xylanase (EC 3.2.1.8); alpha-1,2-L-arabinofuranosidase (EC 3.2.1.-); exo-alpha-1,5-L-arabinofuranosidase (EC 3.2.1.-); [inverting] exo-alpha-1,5-L-arabinanase (EC 3.2.1.-); beta-1,3-xylosidase (EC 3.2.1.-); [inverting] exo-alpha-1,5-L-arabinanase (EC 3.2.1.-); [inverting] endo-alpha-1,5-L-arabinanase (EC 3.2.1.99); exo-beta-1,3-galactanase (EC 3.2.1.145); beta-D-galactofuranosidase (EC 3.2.1.146)	GH43
member	6125	-	-	-	-	-	HG5411129	poorly characterized	Function unknown	2N90D	S-layer homology domain	1519439.JPJG01000096_gene875	unclassified	unclassified	unclassified	unclassified	unclassified	unclassified	unclassified	unclassified	unclassified
member	6125	-	-	-	-	-	HG5428453	poorly characterized	Function unknown	2N90D	S-layer homology domain	1519439.JPJG01000096_gene875	Bacteria	Firmicutes	unclassified	unclassified	unclassified	unclassified	Firmicutes bacterium CAG:124	unclassified	unclassified
member	6125	-	-	-	-	-	HG5506505	poorly characterized	Function unknown	1UPF1	S-layer homology domain	1408437.JNJN01000028_gene1365	unclassified	unclassified	unclassified	unclassified	unclassified	unclassified	unclassified	unclassified	unclassified
member	6125	-	-	-	-	-	HG5508347	information storage and processing	Replication, recombination and repair	1HV0P	PD-(D/E)XK nuclease superfamily	936596.HMPREF1495_2506	unclassified	unclassified	unclassified	unclassified	unclassified	unclassified	unclassified	unclassified	unclassified
member	6125	-	-	-	-	-	HG5521494	cellular processes and signaling	Signal transduction mechanisms	1UJG3	S-layer homology domain	1226322.HMPREF1545_03408	Bacteria	Firmicutes	unclassified	unclassified	unclassified	unclassified	Firmicutes bacterium CAG:124	unclassified	unclassified
group	6126	1	-	-	-	-	HG0900454	metabolism	Coenzyme transport and metabolism	3WGV6	Catalyzes the conversion of oxaloacetate (OAA) to phosphoenolpyruvate (PEP), the rate-limiting step in the metabolic pathway that produces glucose from lactate and other precursors derived from the citric acid cycle	877411.JMMA01000002_gene2644	Bacteria	Firmicutes	Clostridia	Eubacteriales	Oscillospiraceae	Ruminococcus	various	unclassified	unclassified	0.1	-	0.1	-	0.0	-	0.0	-	1/1	1/1	1/1	1/1	1/1	1/1	1/1	1/1	1/1	1/1	1/1	1/1	0/0	0/0
member	6126	-	-	-	-	-	HG0900454	metabolism	Coenzyme transport and metabolism	3WGV6	Catalyzes the conversion of oxaloacetate (OAA) to phosphoenolpyruvate (PEP), the rate-limiting step in the metabolic pathway that produces glucose from lactate and other precursors derived from the citric acid cycle	877411.JMMA01000002_gene2644	Bacteria	Firmicutes	Clostridia	Eubacteriales	Oscillospiraceae	Ruminococcus	Ruminococcus sp. CAG:353	unclassified	unclassified
member	6126	-	-	-	-	-	HG0900454	-	-	-	-	-	Bacteria	Firmicutes	Clostridia	Eubacteriales	Oscillospiraceae	Ruminococcus	uncultured Ruminococcus sp.	-	-
group	6127	1	-	-	-	-	HG0900519	poorly characterized	Function unknown	36GHZ	Uncharacterised conserved protein (DUF2156)	1105031.HMPREF1141_2216	Bacteria	Firmicutes	Clostridia	Eubacteriales	Eubacteriaceae	Eubacterium	Eubacterium sp. CAG:180	unclassified	unclassified	0.1	-	0.1	-	0.0	-	0.0	-	1/1	1/1	1/1	1/1	1/1	1/1	1/1	1/1	1/1	1/1	1/1	1/1	0/0	0/0
member	6127	-	-	-	-	-	HG0900519	poorly characterized	Function unknown	36GHZ	Uncharacterised conserved protein (DUF2156)	1105031.HMPREF1141_2216	Bacteria	Firmicutes	Clostridia	Eubacteriales	Eubacteriaceae	Eubacterium	Eubacterium sp. CAG:180	unclassified	unclassified
group	6128	1	-	-	-	-	HG0900621	metabolism	Amino acid transport and metabolism	1XVT0	COG2755 Lysophospholipase L1 and related esterases	243277.VC_A0783	Bacteria	Proteobacteria	Gammaproteobacteria	Vibrionales	Vibrionaceae	Vibrio	Vibrio cholerae	unclassified	unclassified	0.1	-	0.1	-	0.0	-	0.0	-	1/1	1/1	1/1	1/1	1/1	1/1	1/1	1/1	1/1	1/1	1/1	1/1	0/0	0/0
member	6128	-	-	-	-	-	HG0900621	metabolism	Amino acid transport and metabolism	1XVT0	COG2755 Lysophospholipase L1 and related esterases	243277.VC_A0783	Bacteria	Proteobacteria	Gammaproteobacteria	Vibrionales	Vibrionaceae	Vibrio	Vibrio cholerae	unclassified	unclassified
group	6129	2	88	139	63.31	63.31	HG0900797;HG1708335	metabolism	Energy production and conversion	220CZ	Desulfoferrodoxin	411902.CLOBOL_03116	Bacteria	Firmicutes	Clostridia	Eubacteriales	various	various	various	unclassified	unclassified	0.1	-	0.1	-	0.0	-	0.0	-	2/2	2/2	2/2	2/2	2/2	2/2	2/2	2/2	2/2	2/2	2/2	2/2	0/0	0/0
member	6129	-	-	-	-	-	HG0900797	metabolism	Energy production and conversion	220CZ	Desulfoferrodoxin	411902.CLOBOL_03116	Bacteria	Firmicutes	Clostridia	Eubacteriales	Clostridiaceae	Clostridium	Clostridium bolteae CAG:59	unclassified	unclassified
member	6129	-	-	-	-	-	HG0900797	-	-	-	-	-	Bacteria	Firmicutes	Clostridia	Eubacteriales	Clostridiaceae	Hungatella	Hungatella hathewayi	-	-
member	6129	-	-	-	-	-	HG0900797	-	-	-	-	-	Bacteria	Firmicutes	Clostridia	Eubacteriales	Lachnospiraceae	Enterocloster	Enterocloster bolteae	-	-
member	6129	-	-	-	-	-	HG0900797	-	-	-	-	-	Bacteria	Firmicutes	Clostridia	Eubacteriales	Lachnospiraceae	Enterocloster	Enterocloster clostridioformis	-	-
member	6129	-	-	-	-	-	HG0900797	-	-	-	-	-	Bacteria	Firmicutes	Clostridia	Eubacteriales	Lachnospiraceae	Enterocloster	unclassified	-	-
member	6129	-	-	-	-	-	HG1708335	metabolism	Energy production and conversion	220CZ	Desulfoferrodoxin	411902.CLOBOL_03116	Bacteria	Firmicutes	Clostridia	Eubacteriales	Lachnospiraceae	Enterocloster	Enterocloster bolteae	unclassified	unclassified
group	6130	1	-	-	-	-	HG0900845	information storage and processing	Transcription	3WMDX	DNA-binding helix-turn-helix protein	748224.HMPREF9436_00278	Bacteria	Firmicutes	Clostridia	Eubacteriales	Oscillospiraceae	Faecalibacterium	various	unclassified	unclassified	0.1	-	0.1	-	0.0	-	0.0	-	1/1	1/1	1/1	1/1	1/1	1/1	1/1	1/1	1/1	1/1	1/1	1/1	0/0	0/0
member	6130	-	-	-	-	-	HG0900845	information storage and processing	Transcription	3WMDX	DNA-binding helix-turn-helix protein	748224.HMPREF9436_00278	Bacteria	Firmicutes	Clostridia	Eubacteriales	Oscillospiraceae	Faecalibacterium	Faecalibacterium prausnitzii	unclassified	unclassified
member	6130	-	-	-	-	-	HG0900845	-	-	-	-	-	Bacteria	Firmicutes	Clostridia	Eubacteriales	Oscillospiraceae	Faecalibacterium	unclassified	-	-
group	6131	1	-	-	-	-	HG0901203	cellular processes and signaling	Cell wall/membrane/envelope biogenesis	36GGX	TIGRFAM RHS repeat-associated core	1487921.DP68_18760	unclassified	unclassified	unclassified	unclassified	unclassified	unclassified	unclassified	unclassified	unclassified	0.1	-	0.1	-	0.0	-	0.0	-	1/1	1/1	1/1	1/1	1/1	0/0	0/0	0/0	0/0	0/0	0/0	0/0	0/0	0/0
member	6131	-	-	-	-	-	HG0901203	cellular processes and signaling	Cell wall/membrane/envelope biogenesis	36GGX	TIGRFAM RHS repeat-associated core	1487921.DP68_18760	unclassified	unclassified	unclassified	unclassified	unclassified	unclassified	unclassified	unclassified	unclassified
group	6132	1	-	-	-	-	HG0901349	metabolism	Amino acid transport and metabolism	3F3QQ	ABC transporter, ATP-binding protein	525318.HMPREF0497_2091	Bacteria	Firmicutes	Clostridia	Eubacteriales	Eubacteriaceae	Eubacterium	Eubacterium sp. AF17-7	unclassified	unclassified	0.1	-	0.1	-	0.0	-	0.0	-	1/1	1/1	1/1	1/1	1/1	1/1	1/1	1/1	1/1	1/1	1/1	1/1	0/0	0/0
member	6132	-	-	-	-	-	HG0901349	metabolism	Amino acid transport and metabolism	3F3QQ	ABC transporter, ATP-binding protein	525318.HMPREF0497_2091	Bacteria	Firmicutes	Clostridia	Eubacteriales	Eubacteriaceae	Eubacterium	Eubacterium sp. AF17-7	unclassified	unclassified
group	6133	2	88	235	37.02	37.02	HG0901419;HG3213660	metabolism	Secondary metabolites biosynthesis, transport and catabolism	4AT71	Multicopper oxidase	226186.BT_p548218	Bacteria	various	various	various	various	various	various	unclassified	unclassified	0.1	-	0.1	-	0.0	-	0.0	-	2/2	2/2	2/2	2/2	2/2	2/2	2/2	2/2	2/2	2/2	2/2	1/2	0/0	0/0
member	6133	-	-	-	-	-	HG0901419	metabolism	Secondary metabolites biosynthesis, transport and catabolism	4AT71	Multicopper oxidase	226186.BT_p548218	Bacteria	Bacteroidetes	Bacteroidia	Bacteroidales	Bacteroidaceae	Bacteroides	Bacteroides xylanisolvens	unclassified	unclassified
member	6133	-	-	-	-	-	HG0901419	-	-	-	-	-	Bacteria	Bacteroidetes	Bacteroidia	Bacteroidales	Bacteroidaceae	Phocaeicola	Phocaeicola vulgatus	-	-
member	6133	-	-	-	-	-	HG0901419	-	-	-	-	-	Bacteria	Bacteroidetes	Bacteroidia	Bacteroidales	Bacteroidaceae	unclassified	unclassified	-	-
member	6133	-	-	-	-	-	HG0901419	-	-	-	-	-	Bacteria	Bacteroidetes	Bacteroidia	Bacteroidales	Tannerellaceae	Parabacteroides	Parabacteroides merdae	-	-
member	6133	-	-	-	-	-	HG3213660	metabolism	Secondary metabolites biosynthesis, transport and catabolism	4AT71	Multicopper oxidase	226186.BT_p548218	Bacteria	Bacteroidetes	Bacteroidia	Bacteroidales	Bacteroidaceae	Bacteroides	uncultured Bacteroides sp.	unclassified	unclassified
member	6133	-	-	-	-	-	HG3213660	-	-	-	-	-	Bacteria	Bacteroidetes	Bacteroidia	Bacteroidales	Tannerellaceae	Parabacteroides	Parabacteroides sp. 20_3	-	-
member	6133	-	-	-	-	-	HG3213660	-	-	-	-	-	Bacteria	unclassified	unclassified	unclassified	unclassified	unclassified	unclassified	-	-
group	6134	7	88	115	41.74	99.13	HG0901534;HG0958302;HG0960670;HG0966712;HG0968065;HG1193324;HG1331633	information storage and processing	Translation, ribosomal structure and biogenesis	4CW78	Forms an intersubunit bridge (bridge B4) with the 23S rRNA of the 50S subunit in the ribosome	various	Bacteria	Actinobacteria	Coriobacteriia	Coriobacteriales	Coriobacteriaceae	Collinsella	various	unclassified	unclassified	0.1	-	0.1	-	0.0	-	0.0	-	7/7	7/7	6/7	7/7	(3)/7	7/7	6/7	6/7	6/7	5/7	5/7	(3)/7	0/0	0/0
member	6134	-	-	-	-	-	HG0901534	information storage and processing	Translation, ribosomal structure and biogenesis	36KHC	Forms an intersubunit bridge (bridge B4) with the 23S rRNA of the 50S subunit in the ribosome	1226325.HMPREF1548_05417	Bacteria	Firmicutes	Clostridia	Eubacteriales	Clostridiaceae	Clostridium	Clostridium sp. CAG:510	unclassified	unclassified
member	6134	-	-	-	-	-	HG0958302	information storage and processing	Translation, ribosomal structure and biogenesis	4CW78	Forms an intersubunit bridge (bridge B4) with the 23S rRNA of the 50S subunit in the ribosome	742722.HMPREF9463_01652	Bacteria	Actinobacteria	Coriobacteriia	Coriobacteriales	Coriobacteriaceae	Collinsella	Collinsella aerofaciens	unclassified	unclassified
member	6134	-	-	-	-	-	HG0958302	-	-	-	-	-	Bacteria	Actinobacteria	Coriobacteriia	Coriobacteriales	Coriobacteriaceae	Collinsella	Collinsella sp. 4_8_47FAA	-	-
member	6134	-	-	-	-	-	HG0958302	-	-	-	-	-	Bacteria	Actinobacteria	Coriobacteriia	Coriobacteriales	Coriobacteriaceae	Collinsella	unclassified	-	-
member	6134	-	-	-	-	-	HG0960670	information storage and processing	Translation, ribosomal structure and biogenesis	4CW78	Forms an intersubunit bridge (bridge B4) with the 23S rRNA of the 50S subunit in the ribosome	742722.HMPREF9463_01652	Bacteria	Actinobacteria	Coriobacteriia	Coriobacteriales	Coriobacteriaceae	Collinsella	Collinsella aerofaciens	unclassified	unclassified
member	6134	-	-	-	-	-	HG0960670	-	-	-	-	-	Bacteria	Actinobacteria	Coriobacteriia	Coriobacteriales	Coriobacteriaceae	Collinsella	Collinsella sp. CAG:166	-	-
member	6134	-	-	-	-	-	HG0960670	-	-	-	-	-	Bacteria	Actinobacteria	Coriobacteriia	Coriobacteriales	Coriobacteriaceae	Collinsella	Collinsella sp. OF03-4AA	-	-
member	6134	-	-	-	-	-	HG0960670	-	-	-	-	-	Bacteria	Actinobacteria	Coriobacteriia	Coriobacteriales	Coriobacteriaceae	Collinsella	unclassified	-	-
member	6134	-	-	-	-	-	HG0966712	information storage and processing	Translation, ribosomal structure and biogenesis	4CW78	Forms an intersubunit bridge (bridge B4) with the 23S rRNA of the 50S subunit in the ribosome	700015.Corgl_0842	Bacteria	Actinobacteria	Coriobacteriia	Coriobacteriales	Atopobiaceae	Parolsenella	Parolsenella catena	unclassified	unclassified
member	6134	-	-	-	-	-	HG0968065	information storage and processing	Translation, ribosomal structure and biogenesis	4CW78	Forms an intersubunit bridge (bridge B4) with the 23S rRNA of the 50S subunit in the ribosome	445975.COLSTE_01497	Bacteria	Actinobacteria	Coriobacteriia	Coriobacteriales	Coriobacteriaceae	Collinsella	Collinsella intestinalis	unclassified	unclassified
member	6134	-	-	-	-	-	HG0968065	-	-	-	-	-	Bacteria	Actinobacteria	Coriobacteriia	Coriobacteriales	Coriobacteriaceae	Collinsella	Collinsella stercoris	-	-
member	6134	-	-	-	-	-	HG0968065	-	-	-	-	-	Bacteria	Actinobacteria	Coriobacteriia	Coriobacteriales	Coriobacteriaceae	Collinsella	unclassified	-	-
member	6134	-	-	-	-	-	HG1193324	information storage and processing	Translation, ribosomal structure and biogenesis	4CW78	Forms an intersubunit bridge (bridge B4) with the 23S rRNA of the 50S subunit in the ribosome	521003.COLINT_02287	Bacteria	Actinobacteria	Coriobacteriia	Coriobacteriales	Coriobacteriaceae	Collinsella	Collinsella intestinalis	unclassified	unclassified
member	6134	-	-	-	-	-	HG1331633	information storage and processing	Translation, ribosomal structure and biogenesis	4CW78	Forms an intersubunit bridge (bridge B4) with the 23S rRNA of the 50S subunit in the ribosome	742722.HMPREF9463_01652	Bacteria	Actinobacteria	Coriobacteriia	Coriobacteriales	Coriobacteriaceae	Collinsella	Collinsella aerofaciens	unclassified	unclassified
member	6134	-	-	-	-	-	HG1331633	-	-	-	-	-	Bacteria	Actinobacteria	Coriobacteriia	Coriobacteriales	Coriobacteriaceae	Collinsella	Collinsella sp. 4_8_47FAA	-	-
member	6134	-	-	-	-	-	HG1331633	-	-	-	-	-	Bacteria	Actinobacteria	Coriobacteriia	Coriobacteriales	Coriobacteriaceae	Collinsella	unclassified	-	-
group	6135	9	88	268	28.41	100.0	HG0901619;HG0975681;HG3091371;HG3499460;HG3600942;Q3ZCL8;Q5RC61;Q91VW3;Q9H299	poorly characterized	Function unknown	4Q5TA	SH3-binding, glutamic acid-rich protein	various	Eukaryota	Chordata	Mammalia	Primates	Hominidae	Homo	Homo sapiens	unclassified	unclassified	0.1	-	0.1	-	0.0	-	0.0	-	9/9	9/9	5/9	9/9	(4)/9	9/9	9/9	9/9	8/9	8/9	6/9	6/9	0/0	0/0
member	6135	-	-	-	-	-	HG0901619	poorly characterized	Function unknown	4Q5TA	SH3-binding, glutamic acid-rich protein	79684.XP_005353136.1	Eukaryota	Chordata	Mammalia	Primates	Hominidae	Pan	Pan troglodytes	unclassified	unclassified
member	6135	-	-	-	-	-	HG0975681	poorly characterized	Function unknown	4Q5TA	SH3-binding, glutamic acid-rich protein	10181.XP_004850700.1	Eukaryota	Chordata	Mammalia	Artiodactyla	Balaenopteridae	Balaenoptera	Balaenoptera acutorostrata	unclassified	unclassified
member	6135	-	-	-	-	-	HG0975681	-	-	-	-	-	Eukaryota	Chordata	Mammalia	Artiodactyla	Balaenopteridae	Balaenoptera	Balaenoptera musculus	-	-
member	6135	-	-	-	-	-	HG0975681	-	-	-	-	-	Eukaryota	Chordata	Mammalia	Artiodactyla	Bovidae	Bison	Bison bison	-	-
member	6135	-	-	-	-	-	HG0975681	-	-	-	-	-	Eukaryota	Chordata	Mammalia	Artiodactyla	Bovidae	Bos	Bos indicus	-	-
member	6135	-	-	-	-	-	HG0975681	-	-	-	-	-	Eukaryota	Chordata	Mammalia	Artiodactyla	Bovidae	Bos	Bos indicus x Bos taurus	-	-
member	6135	-	-	-	-	-	HG0975681	-	-	-	-	-	Eukaryota	Chordata	Mammalia	Artiodactyla	Bovidae	Bos	Bos mutus	-	-
member	6135	-	-	-	-	-	HG0975681	-	-	-	-	-	Eukaryota	Chordata	Mammalia	Artiodactyla	Bovidae	Bos	Bos taurus	-	-
member	6135	-	-	-	-	-	HG0975681	-	-	-	-	-	Eukaryota	Chordata	Mammalia	Artiodactyla	Bovidae	Bubalus	Bubalus bubalis	-	-
member	6135	-	-	-	-	-	HG0975681	-	-	-	-	-	Eukaryota	Chordata	Mammalia	Artiodactyla	Bovidae	Capra	Capra hircus	-	-
member	6135	-	-	-	-	-	HG0975681	-	-	-	-	-	Eukaryota	Chordata	Mammalia	Artiodactyla	Bovidae	Oryx	Oryx dammah	-	-
member	6135	-	-	-	-	-	HG0975681	-	-	-	-	-	Eukaryota	Chordata	Mammalia	Artiodactyla	Bovidae	Ovis	Ovis aries	-	-
member	6135	-	-	-	-	-	HG0975681	-	-	-	-	-	Eukaryota	Chordata	Mammalia	Artiodactyla	Camelidae	Camelus	Camelus bactrianus	-	-
member	6135	-	-	-	-	-	HG0975681	-	-	-	-	-	Eukaryota	Chordata	Mammalia	Artiodactyla	Camelidae	Camelus	Camelus dromedarius	-	-
member	6135	-	-	-	-	-	HG0975681	-	-	-	-	-	Eukaryota	Chordata	Mammalia	Artiodactyla	Camelidae	Camelus	Camelus ferus	-	-
member	6135	-	-	-	-	-	HG0975681	-	-	-	-	-	Eukaryota	Chordata	Mammalia	Artiodactyla	Camelidae	Vicugna	Vicugna pacos	-	-
member	6135	-	-	-	-	-	HG0975681	-	-	-	-	-	Eukaryota	Chordata	Mammalia	Artiodactyla	Cervidae	Cervus	Cervus canadensis	-	-
member	6135	-	-	-	-	-	HG0975681	-	-	-	-	-	Eukaryota	Chordata	Mammalia	Artiodactyla	Cervidae	Cervus	Cervus elaphus	-	-
member	6135	-	-	-	-	-	HG0975681	-	-	-	-	-	Eukaryota	Chordata	Mammalia	Artiodactyla	Cervidae	Cervus	Cervus hanglu	-	-
member	6135	-	-	-	-	-	HG0975681	-	-	-	-	-	Eukaryota	Chordata	Mammalia	Artiodactyla	Cervidae	Odocoileus	Odocoileus virginianus	-	-
member	6135	-	-	-	-	-	HG0975681	-	-	-	-	-	Eukaryota	Chordata	Mammalia	Artiodactyla	Delphinidae	Lagenorhynchus	Lagenorhynchus obliquidens	-	-
member	6135	-	-	-	-	-	HG0975681	-	-	-	-	-	Eukaryota	Chordata	Mammalia	Artiodactyla	Delphinidae	Orcinus	Orcinus orca	-	-
member	6135	-	-	-	-	-	HG0975681	-	-	-	-	-	Eukaryota	Chordata	Mammalia	Artiodactyla	Delphinidae	Tursiops	Tursiops truncatus	-	-
member	6135	-	-	-	-	-	HG0975681	-	-	-	-	-	Eukaryota	Chordata	Mammalia	Artiodactyla	Lipotidae	Lipotes	Lipotes vexillifer	-	-
member	6135	-	-	-	-	-	HG0975681	-	-	-	-	-	Eukaryota	Chordata	Mammalia	Artiodactyla	Monodontidae	Delphinapterus	Delphinapterus leucas	-	-
member	6135	-	-	-	-	-	HG0975681	-	-	-	-	-	Eukaryota	Chordata	Mammalia	Artiodactyla	Monodontidae	Monodon	Monodon monoceros	-	-
member	6135	-	-	-	-	-	HG0975681	-	-	-	-	-	Eukaryota	Chordata	Mammalia	Artiodactyla	Phocoenidae	Neophocaena	Neophocaena asiaeorientalis	-	-
member	6135	-	-	-	-	-	HG0975681	-	-	-	-	-	Eukaryota	Chordata	Mammalia	Artiodactyla	Phocoenidae	Phocoena	Phocoena sinus	-	-
member	6135	-	-	-	-	-	HG0975681	-	-	-	-	-	Eukaryota	Chordata	Mammalia	Artiodactyla	Physeteridae	Physeter	Physeter catodon	-	-
member	6135	-	-	-	-	-	HG0975681	-	-	-	-	-	Eukaryota	Chordata	Mammalia	Carnivora	Canidae	Canis	Canis lupus	-	-
member	6135	-	-	-	-	-	HG0975681	-	-	-	-	-	Eukaryota	Chordata	Mammalia	Carnivora	Canidae	Nyctereutes	Nyctereutes procyonoides	-	-
member	6135	-	-	-	-	-	HG0975681	-	-	-	-	-	Eukaryota	Chordata	Mammalia	Carnivora	Canidae	Vulpes	Vulpes lagopus	-	-
member	6135	-	-	-	-	-	HG0975681	-	-	-	-	-	Eukaryota	Chordata	Mammalia	Carnivora	Canidae	Vulpes	Vulpes vulpes	-	-
member	6135	-	-	-	-	-	HG0975681	-	-	-	-	-	Eukaryota	Chordata	Mammalia	Carnivora	Felidae	Acinonyx	Acinonyx jubatus	-	-
member	6135	-	-	-	-	-	HG0975681	-	-	-	-	-	Eukaryota	Chordata	Mammalia	Carnivora	Felidae	Felis	Felis catus	-	-
member	6135	-	-	-	-	-	HG0975681	-	-	-	-	-	Eukaryota	Chordata	Mammalia	Carnivora	Felidae	Leopardus	Leopardus geoffroyi	-	-
member	6135	-	-	-	-	-	HG0975681	-	-	-	-	-	Eukaryota	Chordata	Mammalia	Carnivora	Felidae	Lynx	Lynx canadensis	-	-
member	6135	-	-	-	-	-	HG0975681	-	-	-	-	-	Eukaryota	Chordata	Mammalia	Carnivora	Felidae	Lynx	Lynx rufus	-	-
member	6135	-	-	-	-	-	HG0975681	-	-	-	-	-	Eukaryota	Chordata	Mammalia	Carnivora	Felidae	Panthera	Panthera leo	-	-
member	6135	-	-	-	-	-	HG0975681	-	-	-	-	-	Eukaryota	Chordata	Mammalia	Carnivora	Felidae	Panthera	Panthera pardus	-	-
member	6135	-	-	-	-	-	HG0975681	-	-	-	-	-	Eukaryota	Chordata	Mammalia	Carnivora	Felidae	Panthera	Panthera tigris	-	-
member	6135	-	-	-	-	-	HG0975681	-	-	-	-	-	Eukaryota	Chordata	Mammalia	Carnivora	Felidae	Prionailurus	Prionailurus bengalensis	-	-
member	6135	-	-	-	-	-	HG0975681	-	-	-	-	-	Eukaryota	Chordata	Mammalia	Carnivora	Felidae	Puma	Puma yagouaroundi	-	-
member	6135	-	-	-	-	-	HG0975681	-	-	-	-	-	Eukaryota	Chordata	Mammalia	Carnivora	Hyaenidae	Hyaena	Hyaena hyaena	-	-
member	6135	-	-	-	-	-	HG0975681	-	-	-	-	-	Eukaryota	Chordata	Mammalia	Carnivora	Mustelidae	Enhydra	Enhydra lutris	-	-
member	6135	-	-	-	-	-	HG0975681	-	-	-	-	-	Eukaryota	Chordata	Mammalia	Carnivora	Mustelidae	Gulo	Gulo gulo	-	-
member	6135	-	-	-	-	-	HG0975681	-	-	-	-	-	Eukaryota	Chordata	Mammalia	Carnivora	Mustelidae	Lontra	Lontra canadensis	-	-
member	6135	-	-	-	-	-	HG0975681	-	-	-	-	-	Eukaryota	Chordata	Mammalia	Carnivora	Mustelidae	Meles	Meles meles	-	-
member	6135	-	-	-	-	-	HG0975681	-	-	-	-	-	Eukaryota	Chordata	Mammalia	Carnivora	Mustelidae	Mustela	Mustela erminea	-	-
member	6135	-	-	-	-	-	HG0975681	-	-	-	-	-	Eukaryota	Chordata	Mammalia	Carnivora	Mustelidae	Mustela	Mustela putorius	-	-
member	6135	-	-	-	-	-	HG0975681	-	-	-	-	-	Eukaryota	Chordata	Mammalia	Carnivora	Mustelidae	Neogale	Neogale vison	-	-
member	6135	-	-	-	-	-	HG0975681	-	-	-	-	-	Eukaryota	Chordata	Mammalia	Carnivora	Ursidae	Ailuropoda	Ailuropoda melanoleuca	-	-
member	6135	-	-	-	-	-	HG0975681	-	-	-	-	-	Eukaryota	Chordata	Mammalia	Carnivora	Ursidae	Ursus	Ursus americanus	-	-
member	6135	-	-	-	-	-	HG0975681	-	-	-	-	-	Eukaryota	Chordata	Mammalia	Carnivora	Ursidae	Ursus	Ursus arctos	-	-
member	6135	-	-	-	-	-	HG0975681	-	-	-	-	-	Eukaryota	Chordata	Mammalia	Carnivora	Ursidae	Ursus	Ursus maritimus	-	-
member	6135	-	-	-	-	-	HG0975681	-	-	-	-	-	Eukaryota	Chordata	Mammalia	Chiroptera	Hipposideridae	Hipposideros	Hipposideros armiger	-	-
member	6135	-	-	-	-	-	HG0975681	-	-	-	-	-	Eukaryota	Chordata	Mammalia	Chiroptera	Phyllostomidae	Artibeus	Artibeus jamaicensis	-	-
member	6135	-	-	-	-	-	HG0975681	-	-	-	-	-	Eukaryota	Chordata	Mammalia	Chiroptera	Phyllostomidae	Desmodus	Desmodus rotundus	-	-
member	6135	-	-	-	-	-	HG0975681	-	-	-	-	-	Eukaryota	Chordata	Mammalia	Chiroptera	Phyllostomidae	Phyllostomus	Phyllostomus discolor	-	-
member	6135	-	-	-	-	-	HG0975681	-	-	-	-	-	Eukaryota	Chordata	Mammalia	Chiroptera	Phyllostomidae	Phyllostomus	Phyllostomus hastatus	-	-
member	6135	-	-	-	-	-	HG0975681	-	-	-	-	-	Eukaryota	Chordata	Mammalia	Chiroptera	Phyllostomidae	Sturnira	Sturnira hondurensis	-	-
member	6135	-	-	-	-	-	HG0975681	-	-	-	-	-	Eukaryota	Chordata	Mammalia	Chiroptera	Rhinolophidae	Rhinolophus	Rhinolophus ferrumequinum	-	-
member	6135	-	-	-	-	-	HG0975681	-	-	-	-	-	Eukaryota	Chordata	Mammalia	Chiroptera	Rhinolophidae	Rhinolophus	Rhinolophus sinicus	-	-
member	6135	-	-	-	-	-	HG0975681	-	-	-	-	-	Eukaryota	Chordata	Mammalia	Chiroptera	Vespertilionidae	Eptesicus	Eptesicus fuscus	-	-
member	6135	-	-	-	-	-	HG0975681	-	-	-	-	-	Eukaryota	Chordata	Mammalia	Chiroptera	Vespertilionidae	Miniopterus	Miniopterus natalensis	-	-
member	6135	-	-	-	-	-	HG0975681	-	-	-	-	-	Eukaryota	Chordata	Mammalia	Chiroptera	Vespertilionidae	Pipistrellus	Pipistrellus kuhlii	-	-
member	6135	-	-	-	-	-	HG0975681	-	-	-	-	-	Eukaryota	Chordata	Mammalia	Dermoptera	Cynocephalidae	Galeopterus	Galeopterus variegatus	-	-
member	6135	-	-	-	-	-	HG0975681	-	-	-	-	-	Eukaryota	Chordata	Mammalia	Eulipotyphla	Erinaceidae	Erinaceus	Erinaceus europaeus	-	-
member	6135	-	-	-	-	-	HG0975681	-	-	-	-	-	Eukaryota	Chordata	Mammalia	Eulipotyphla	Soricidae	Sorex	Sorex araneus	-	-
member	6135	-	-	-	-	-	HG0975681	-	-	-	-	-	Eukaryota	Chordata	Mammalia	Eulipotyphla	Talpidae	Talpa	Talpa occidentalis	-	-
member	6135	-	-	-	-	-	HG0975681	-	-	-	-	-	Eukaryota	Chordata	Mammalia	Lagomorpha	Leporidae	Oryctolagus	Oryctolagus cuniculus	-	-
member	6135	-	-	-	-	-	HG0975681	-	-	-	-	-	Eukaryota	Chordata	Mammalia	Macroscelidea	Macroscelididae	Elephantulus	Elephantulus edwardii	-	-
member	6135	-	-	-	-	-	HG0975681	-	-	-	-	-	Eukaryota	Chordata	Mammalia	Perissodactyla	Equidae	Equus	Equus asinus	-	-
member	6135	-	-	-	-	-	HG0975681	-	-	-	-	-	Eukaryota	Chordata	Mammalia	Perissodactyla	Equidae	Equus	Equus caballus	-	-
member	6135	-	-	-	-	-	HG0975681	-	-	-	-	-	Eukaryota	Chordata	Mammalia	Perissodactyla	Equidae	Equus	Equus przewalskii	-	-
member	6135	-	-	-	-	-	HG0975681	-	-	-	-	-	Eukaryota	Chordata	Mammalia	Perissodactyla	Equidae	Equus	Equus quagga	-	-
member	6135	-	-	-	-	-	HG0975681	-	-	-	-	-	Eukaryota	Chordata	Mammalia	Perissodactyla	Rhinocerotidae	Ceratotherium	Ceratotherium simum	-	-
member	6135	-	-	-	-	-	HG0975681	-	-	-	-	-	Eukaryota	Chordata	Mammalia	Perissodactyla	Rhinocerotidae	Diceros	Diceros bicornis	-	-
member	6135	-	-	-	-	-	HG0975681	-	-	-	-	-	Eukaryota	Chordata	Mammalia	Pholidota	Manidae	Manis	Manis javanica	-	-
member	6135	-	-	-	-	-	HG0975681	-	-	-	-	-	Eukaryota	Chordata	Mammalia	Pholidota	Manidae	Manis	Manis pentadactyla	-	-
member	6135	-	-	-	-	-	HG0975681	-	-	-	-	-	Eukaryota	Chordata	Mammalia	Primates	Aotidae	Aotus	Aotus nancymaae	-	-
member	6135	-	-	-	-	-	HG0975681	-	-	-	-	-	Eukaryota	Chordata	Mammalia	Primates	Cebidae	Callithrix	Callithrix jacchus	-	-
member	6135	-	-	-	-	-	HG0975681	-	-	-	-	-	Eukaryota	Chordata	Mammalia	Primates	Cebidae	Cebus	Cebus imitator	-	-
member	6135	-	-	-	-	-	HG0975681	-	-	-	-	-	Eukaryota	Chordata	Mammalia	Primates	Cebidae	Saimiri	Saimiri boliviensis	-	-
member	6135	-	-	-	-	-	HG0975681	-	-	-	-	-	Eukaryota	Chordata	Mammalia	Primates	Cebidae	Sapajus	Sapajus apella	-	-
member	6135	-	-	-	-	-	HG0975681	-	-	-	-	-	Eukaryota	Chordata	Mammalia	Primates	Cercopithecidae	Cercocebus	Cercocebus atys	-	-
member	6135	-	-	-	-	-	HG0975681	-	-	-	-	-	Eukaryota	Chordata	Mammalia	Primates	Cercopithecidae	Chlorocebus	Chlorocebus sabaeus	-	-
member	6135	-	-	-	-	-	HG0975681	-	-	-	-	-	Eukaryota	Chordata	Mammalia	Primates	Cercopithecidae	Colobus	Colobus angolensis	-	-
member	6135	-	-	-	-	-	HG0975681	-	-	-	-	-	Eukaryota	Chordata	Mammalia	Primates	Cercopithecidae	Macaca	Macaca fascicularis	-	-
member	6135	-	-	-	-	-	HG0975681	-	-	-	-	-	Eukaryota	Chordata	Mammalia	Primates	Cercopithecidae	Macaca	Macaca mulatta	-	-
member	6135	-	-	-	-	-	HG0975681	-	-	-	-	-	Eukaryota	Chordata	Mammalia	Primates	Cercopithecidae	Macaca	Macaca nemestrina	-	-
member	6135	-	-	-	-	-	HG0975681	-	-	-	-	-	Eukaryota	Chordata	Mammalia	Primates	Cercopithecidae	Mandrillus	Mandrillus leucophaeus	-	-
member	6135	-	-	-	-	-	HG0975681	-	-	-	-	-	Eukaryota	Chordata	Mammalia	Primates	Cercopithecidae	Papio	Papio anubis	-	-
member	6135	-	-	-	-	-	HG0975681	-	-	-	-	-	Eukaryota	Chordata	Mammalia	Primates	Cercopithecidae	Piliocolobus	Piliocolobus tephrosceles	-	-
member	6135	-	-	-	-	-	HG0975681	-	-	-	-	-	Eukaryota	Chordata	Mammalia	Primates	Cercopithecidae	Rhinopithecus	Rhinopithecus bieti	-	-
member	6135	-	-	-	-	-	HG0975681	-	-	-	-	-	Eukaryota	Chordata	Mammalia	Primates	Cercopithecidae	Rhinopithecus	Rhinopithecus roxellana	-	-
member	6135	-	-	-	-	-	HG0975681	-	-	-	-	-	Eukaryota	Chordata	Mammalia	Primates	Cercopithecidae	Theropithecus	Theropithecus gelada	-	-
member	6135	-	-	-	-	-	HG0975681	-	-	-	-	-	Eukaryota	Chordata	Mammalia	Primates	Cercopithecidae	Trachypithecus	Trachypithecus francoisi	-	-
member	6135	-	-	-	-	-	HG0975681	-	-	-	-	-	Eukaryota	Chordata	Mammalia	Primates	Cheirogaleidae	Microcebus	Microcebus murinus	-	-
member	6135	-	-	-	-	-	HG0975681	-	-	-	-	-	Eukaryota	Chordata	Mammalia	Primates	Hominidae	Gorilla	Gorilla gorilla	-	-
member	6135	-	-	-	-	-	HG0975681	-	-	-	-	-	Eukaryota	Chordata	Mammalia	Primates	Hominidae	Homo	Homo sapiens	-	-
member	6135	-	-	-	-	-	HG0975681	-	-	-	-	-	Eukaryota	Chordata	Mammalia	Primates	Hominidae	Pan	Pan paniscus	-	-
member	6135	-	-	-	-	-	HG0975681	-	-	-	-	-	Eukaryota	Chordata	Mammalia	Primates	Hominidae	Pan	Pan troglodytes	-	-
member	6135	-	-	-	-	-	HG0975681	-	-	-	-	-	Eukaryota	Chordata	Mammalia	Primates	Hylobatidae	Hylobates	Hylobates moloch	-	-
member	6135	-	-	-	-	-	HG0975681	-	-	-	-	-	Eukaryota	Chordata	Mammalia	Primates	Hylobatidae	Nomascus	Nomascus leucogenys	-	-
member	6135	-	-	-	-	-	HG0975681	-	-	-	-	-	Eukaryota	Chordata	Mammalia	Primates	Indriidae	Propithecus	Propithecus coquereli	-	-
member	6135	-	-	-	-	-	HG0975681	-	-	-	-	-	Eukaryota	Chordata	Mammalia	Primates	Lemuridae	Lemur	Lemur catta	-	-
member	6135	-	-	-	-	-	HG0975681	-	-	-	-	-	Eukaryota	Chordata	Mammalia	Primates	Tarsiidae	Carlito	Carlito syrichta	-	-
member	6135	-	-	-	-	-	HG0975681	-	-	-	-	-	Eukaryota	Chordata	Mammalia	Proboscidea	Elephantidae	Loxodonta	Loxodonta africana	-	-
member	6135	-	-	-	-	-	HG0975681	-	-	-	-	-	Eukaryota	Chordata	Mammalia	Rodentia	Bathyergidae	Heterocephalus	Heterocephalus glaber	-	-
member	6135	-	-	-	-	-	HG0975681	-	-	-	-	-	Eukaryota	Chordata	Mammalia	Rodentia	Castoridae	Castor	Castor canadensis	-	-
member	6135	-	-	-	-	-	HG0975681	-	-	-	-	-	Eukaryota	Chordata	Mammalia	Rodentia	Chinchillidae	Chinchilla	Chinchilla lanigera	-	-
member	6135	-	-	-	-	-	HG0975681	-	-	-	-	-	Eukaryota	Chordata	Mammalia	Rodentia	Cricetidae	Arvicola	Arvicola amphibius	-	-
member	6135	-	-	-	-	-	HG0975681	-	-	-	-	-	Eukaryota	Chordata	Mammalia	Rodentia	Cricetidae	Microtus	Microtus ochrogaster	-	-
member	6135	-	-	-	-	-	HG0975681	-	-	-	-	-	Eukaryota	Chordata	Mammalia	Rodentia	Cricetidae	Microtus	Microtus oregoni	-	-
member	6135	-	-	-	-	-	HG0975681	-	-	-	-	-	Eukaryota	Chordata	Mammalia	Rodentia	Cricetidae	Onychomys	Onychomys torridus	-	-
member	6135	-	-	-	-	-	HG0975681	-	-	-	-	-	Eukaryota	Chordata	Mammalia	Rodentia	Dipodidae	Jaculus	Jaculus jaculus	-	-
member	6135	-	-	-	-	-	HG0975681	-	-	-	-	-	Eukaryota	Chordata	Mammalia	Rodentia	Heteromyidae	Dipodomys	Dipodomys ordii	-	-
member	6135	-	-	-	-	-	HG0975681	-	-	-	-	-	Eukaryota	Chordata	Mammalia	Rodentia	Heteromyidae	Dipodomys	Dipodomys spectabilis	-	-
member	6135	-	-	-	-	-	HG0975681	-	-	-	-	-	Eukaryota	Chordata	Mammalia	Rodentia	Octodontidae	Octodon	Octodon degus	-	-
member	6135	-	-	-	-	-	HG0975681	-	-	-	-	-	Eukaryota	Chordata	Mammalia	Rodentia	Sciuridae	Ictidomys	Ictidomys tridecemlineatus	-	-
member	6135	-	-	-	-	-	HG0975681	-	-	-	-	-	Eukaryota	Chordata	Mammalia	Rodentia	Sciuridae	Marmota	Marmota flaviventris	-	-
member	6135	-	-	-	-	-	HG0975681	-	-	-	-	-	Eukaryota	Chordata	Mammalia	Rodentia	Sciuridae	Marmota	Marmota marmota	-	-
member	6135	-	-	-	-	-	HG0975681	-	-	-	-	-	Eukaryota	Chordata	Mammalia	Rodentia	Sciuridae	Marmota	Marmota monax	-	-
member	6135	-	-	-	-	-	HG0975681	-	-	-	-	-	Eukaryota	Chordata	Mammalia	Rodentia	Sciuridae	Urocitellus	Urocitellus parryii	-	-
member	6135	-	-	-	-	-	HG0975681	-	-	-	-	-	Eukaryota	Chordata	Mammalia	Scandentia	Tupaiidae	Tupaia	Tupaia chinensis	-	-
member	6135	-	-	-	-	-	HG0975681	-	-	-	-	-	Eukaryota	Chordata	Mammalia	Sirenia	Trichechidae	Trichechus	Trichechus manatus	-	-
member	6135	-	-	-	-	-	HG0975681	-	-	-	-	-	unclassified	unclassified	unclassified	unclassified	unclassified	unclassified	Human ORFeome Gateway entry vector	-	-
member	6135	-	-	-	-	-	HG0975681	-	-	-	-	-	unclassified	unclassified	unclassified	unclassified	unclassified	unclassified	synthetic construct	-	-
member	6135	-	-	-	-	-	HG3091371	poorly characterized	Function unknown	4N785	SH3-binding, glutamic acid-rich protein	9593.ENSGGOP00000000597	Eukaryota	Chordata	Mammalia	Primates	Hominidae	Homo	Homo sapiens	unclassified	unclassified
member	6135	-	-	-	-	-	HG3499460	poorly characterized	Function unknown	4N785	SH3-binding, glutamic acid-rich protein	9593.ENSGGOP00000000597	Eukaryota	Chordata	Mammalia	Primates	Hominidae	Homo	Homo sapiens	unclassified	unclassified
member	6135	-	-	-	-	-	HG3600942	poorly characterized	Function unknown	4N785	SH3-binding, glutamic acid-rich protein	9593.ENSGGOP00000000597	Eukaryota	Chordata	Mammalia	Primates	Hominidae	Homo	Homo sapiens	unclassified	unclassified
member	6135	-	-	-	-	-	Q3ZCL8	poorly characterized	Function unknown	4Q5TA	SH3-binding, glutamic acid-rich protein	10181.XP_004850700.1	Eukaryota	Chordata	Mammalia	Artiodactyla	Balaenopteridae	Balaenoptera	Balaenoptera acutorostrata	unclassified	unclassified
member	6135	-	-	-	-	-	Q3ZCL8	-	-	-	-	-	Eukaryota	Chordata	Mammalia	Artiodactyla	Balaenopteridae	Balaenoptera	Balaenoptera musculus	-	-
member	6135	-	-	-	-	-	Q3ZCL8	-	-	-	-	-	Eukaryota	Chordata	Mammalia	Artiodactyla	Bovidae	Bison	Bison bison	-	-
member	6135	-	-	-	-	-	Q3ZCL8	-	-	-	-	-	Eukaryota	Chordata	Mammalia	Artiodactyla	Bovidae	Bos	Bos indicus	-	-
member	6135	-	-	-	-	-	Q3ZCL8	-	-	-	-	-	Eukaryota	Chordata	Mammalia	Artiodactyla	Bovidae	Bos	Bos indicus x Bos taurus	-	-
member	6135	-	-	-	-	-	Q3ZCL8	-	-	-	-	-	Eukaryota	Chordata	Mammalia	Artiodactyla	Bovidae	Bos	Bos mutus	-	-
member	6135	-	-	-	-	-	Q3ZCL8	-	-	-	-	-	Eukaryota	Chordata	Mammalia	Artiodactyla	Bovidae	Bos	Bos taurus	-	-
member	6135	-	-	-	-	-	Q3ZCL8	-	-	-	-	-	Eukaryota	Chordata	Mammalia	Artiodactyla	Bovidae	Bubalus	Bubalus bubalis	-	-
member	6135	-	-	-	-	-	Q3ZCL8	-	-	-	-	-	Eukaryota	Chordata	Mammalia	Artiodactyla	Bovidae	Capra	Capra hircus	-	-
member	6135	-	-	-	-	-	Q3ZCL8	-	-	-	-	-	Eukaryota	Chordata	Mammalia	Artiodactyla	Bovidae	Oryx	Oryx dammah	-	-
member	6135	-	-	-	-	-	Q3ZCL8	-	-	-	-	-	Eukaryota	Chordata	Mammalia	Artiodactyla	Bovidae	Ovis	Ovis aries	-	-
member	6135	-	-	-	-	-	Q3ZCL8	-	-	-	-	-	Eukaryota	Chordata	Mammalia	Artiodactyla	Camelidae	Camelus	Camelus bactrianus	-	-
member	6135	-	-	-	-	-	Q3ZCL8	-	-	-	-	-	Eukaryota	Chordata	Mammalia	Artiodactyla	Camelidae	Camelus	Camelus dromedarius	-	-
member	6135	-	-	-	-	-	Q3ZCL8	-	-	-	-	-	Eukaryota	Chordata	Mammalia	Artiodactyla	Camelidae	Camelus	Camelus ferus	-	-
member	6135	-	-	-	-	-	Q3ZCL8	-	-	-	-	-	Eukaryota	Chordata	Mammalia	Artiodactyla	Camelidae	Vicugna	Vicugna pacos	-	-
member	6135	-	-	-	-	-	Q3ZCL8	-	-	-	-	-	Eukaryota	Chordata	Mammalia	Artiodactyla	Cervidae	Cervus	Cervus canadensis	-	-
member	6135	-	-	-	-	-	Q3ZCL8	-	-	-	-	-	Eukaryota	Chordata	Mammalia	Artiodactyla	Cervidae	Cervus	Cervus elaphus	-	-
member	6135	-	-	-	-	-	Q3ZCL8	-	-	-	-	-	Eukaryota	Chordata	Mammalia	Artiodactyla	Cervidae	Cervus	Cervus hanglu	-	-
member	6135	-	-	-	-	-	Q3ZCL8	-	-	-	-	-	Eukaryota	Chordata	Mammalia	Artiodactyla	Cervidae	Odocoileus	Odocoileus virginianus	-	-
member	6135	-	-	-	-	-	Q3ZCL8	-	-	-	-	-	Eukaryota	Chordata	Mammalia	Artiodactyla	Delphinidae	Lagenorhynchus	Lagenorhynchus obliquidens	-	-
member	6135	-	-	-	-	-	Q3ZCL8	-	-	-	-	-	Eukaryota	Chordata	Mammalia	Artiodactyla	Delphinidae	Orcinus	Orcinus orca	-	-
member	6135	-	-	-	-	-	Q3ZCL8	-	-	-	-	-	Eukaryota	Chordata	Mammalia	Artiodactyla	Delphinidae	Tursiops	Tursiops truncatus	-	-
member	6135	-	-	-	-	-	Q3ZCL8	-	-	-	-	-	Eukaryota	Chordata	Mammalia	Artiodactyla	Lipotidae	Lipotes	Lipotes vexillifer	-	-
member	6135	-	-	-	-	-	Q3ZCL8	-	-	-	-	-	Eukaryota	Chordata	Mammalia	Artiodactyla	Monodontidae	Delphinapterus	Delphinapterus leucas	-	-
member	6135	-	-	-	-	-	Q3ZCL8	-	-	-	-	-	Eukaryota	Chordata	Mammalia	Artiodactyla	Monodontidae	Monodon	Monodon monoceros	-	-
member	6135	-	-	-	-	-	Q3ZCL8	-	-	-	-	-	Eukaryota	Chordata	Mammalia	Artiodactyla	Phocoenidae	Neophocaena	Neophocaena asiaeorientalis	-	-
member	6135	-	-	-	-	-	Q3ZCL8	-	-	-	-	-	Eukaryota	Chordata	Mammalia	Artiodactyla	Phocoenidae	Phocoena	Phocoena sinus	-	-
member	6135	-	-	-	-	-	Q3ZCL8	-	-	-	-	-	Eukaryota	Chordata	Mammalia	Artiodactyla	Physeteridae	Physeter	Physeter catodon	-	-
member	6135	-	-	-	-	-	Q3ZCL8	-	-	-	-	-	Eukaryota	Chordata	Mammalia	Carnivora	Canidae	Canis	Canis lupus	-	-
member	6135	-	-	-	-	-	Q3ZCL8	-	-	-	-	-	Eukaryota	Chordata	Mammalia	Carnivora	Canidae	Nyctereutes	Nyctereutes procyonoides	-	-
member	6135	-	-	-	-	-	Q3ZCL8	-	-	-	-	-	Eukaryota	Chordata	Mammalia	Carnivora	Canidae	Vulpes	Vulpes lagopus	-	-
member	6135	-	-	-	-	-	Q3ZCL8	-	-	-	-	-	Eukaryota	Chordata	Mammalia	Carnivora	Canidae	Vulpes	Vulpes vulpes	-	-
member	6135	-	-	-	-	-	Q3ZCL8	-	-	-	-	-	Eukaryota	Chordata	Mammalia	Carnivora	Felidae	Acinonyx	Acinonyx jubatus	-	-
member	6135	-	-	-	-	-	Q3ZCL8	-	-	-	-	-	Eukaryota	Chordata	Mammalia	Carnivora	Felidae	Felis	Felis catus	-	-
member	6135	-	-	-	-	-	Q3ZCL8	-	-	-	-	-	Eukaryota	Chordata	Mammalia	Carnivora	Felidae	Leopardus	Leopardus geoffroyi	-	-
member	6135	-	-	-	-	-	Q3ZCL8	-	-	-	-	-	Eukaryota	Chordata	Mammalia	Carnivora	Felidae	Lynx	Lynx canadensis	-	-
member	6135	-	-	-	-	-	Q3ZCL8	-	-	-	-	-	Eukaryota	Chordata	Mammalia	Carnivora	Felidae	Lynx	Lynx rufus	-	-
member	6135	-	-	-	-	-	Q3ZCL8	-	-	-	-	-	Eukaryota	Chordata	Mammalia	Carnivora	Felidae	Panthera	Panthera leo	-	-
member	6135	-	-	-	-	-	Q3ZCL8	-	-	-	-	-	Eukaryota	Chordata	Mammalia	Carnivora	Felidae	Panthera	Panthera pardus	-	-
member	6135	-	-	-	-	-	Q3ZCL8	-	-	-	-	-	Eukaryota	Chordata	Mammalia	Carnivora	Felidae	Panthera	Panthera tigris	-	-
member	6135	-	-	-	-	-	Q3ZCL8	-	-	-	-	-	Eukaryota	Chordata	Mammalia	Carnivora	Felidae	Prionailurus	Prionailurus bengalensis	-	-
member	6135	-	-	-	-	-	Q3ZCL8	-	-	-	-	-	Eukaryota	Chordata	Mammalia	Carnivora	Felidae	Puma	Puma yagouaroundi	-	-
member	6135	-	-	-	-	-	Q3ZCL8	-	-	-	-	-	Eukaryota	Chordata	Mammalia	Carnivora	Hyaenidae	Hyaena	Hyaena hyaena	-	-
member	6135	-	-	-	-	-	Q3ZCL8	-	-	-	-	-	Eukaryota	Chordata	Mammalia	Carnivora	Mustelidae	Enhydra	Enhydra lutris	-	-
member	6135	-	-	-	-	-	Q3ZCL8	-	-	-	-	-	Eukaryota	Chordata	Mammalia	Carnivora	Mustelidae	Gulo	Gulo gulo	-	-
member	6135	-	-	-	-	-	Q3ZCL8	-	-	-	-	-	Eukaryota	Chordata	Mammalia	Carnivora	Mustelidae	Lontra	Lontra canadensis	-	-
member	6135	-	-	-	-	-	Q3ZCL8	-	-	-	-	-	Eukaryota	Chordata	Mammalia	Carnivora	Mustelidae	Meles	Meles meles	-	-
member	6135	-	-	-	-	-	Q3ZCL8	-	-	-	-	-	Eukaryota	Chordata	Mammalia	Carnivora	Mustelidae	Mustela	Mustela erminea	-	-
member	6135	-	-	-	-	-	Q3ZCL8	-	-	-	-	-	Eukaryota	Chordata	Mammalia	Carnivora	Mustelidae	Mustela	Mustela putorius	-	-
member	6135	-	-	-	-	-	Q3ZCL8	-	-	-	-	-	Eukaryota	Chordata	Mammalia	Carnivora	Mustelidae	Neogale	Neogale vison	-	-
member	6135	-	-	-	-	-	Q3ZCL8	-	-	-	-	-	Eukaryota	Chordata	Mammalia	Carnivora	Ursidae	Ailuropoda	Ailuropoda melanoleuca	-	-
member	6135	-	-	-	-	-	Q3ZCL8	-	-	-	-	-	Eukaryota	Chordata	Mammalia	Carnivora	Ursidae	Ursus	Ursus americanus	-	-
member	6135	-	-	-	-	-	Q3ZCL8	-	-	-	-	-	Eukaryota	Chordata	Mammalia	Carnivora	Ursidae	Ursus	Ursus arctos	-	-
member	6135	-	-	-	-	-	Q3ZCL8	-	-	-	-	-	Eukaryota	Chordata	Mammalia	Carnivora	Ursidae	Ursus	Ursus maritimus	-	-
member	6135	-	-	-	-	-	Q3ZCL8	-	-	-	-	-	Eukaryota	Chordata	Mammalia	Chiroptera	Hipposideridae	Hipposideros	Hipposideros armiger	-	-
member	6135	-	-	-	-	-	Q3ZCL8	-	-	-	-	-	Eukaryota	Chordata	Mammalia	Chiroptera	Phyllostomidae	Artibeus	Artibeus jamaicensis	-	-
member	6135	-	-	-	-	-	Q3ZCL8	-	-	-	-	-	Eukaryota	Chordata	Mammalia	Chiroptera	Phyllostomidae	Desmodus	Desmodus rotundus	-	-
member	6135	-	-	-	-	-	Q3ZCL8	-	-	-	-	-	Eukaryota	Chordata	Mammalia	Chiroptera	Phyllostomidae	Phyllostomus	Phyllostomus discolor	-	-
member	6135	-	-	-	-	-	Q3ZCL8	-	-	-	-	-	Eukaryota	Chordata	Mammalia	Chiroptera	Phyllostomidae	Phyllostomus	Phyllostomus hastatus	-	-
member	6135	-	-	-	-	-	Q3ZCL8	-	-	-	-	-	Eukaryota	Chordata	Mammalia	Chiroptera	Phyllostomidae	Sturnira	Sturnira hondurensis	-	-
member	6135	-	-	-	-	-	Q3ZCL8	-	-	-	-	-	Eukaryota	Chordata	Mammalia	Chiroptera	Rhinolophidae	Rhinolophus	Rhinolophus ferrumequinum	-	-
member	6135	-	-	-	-	-	Q3ZCL8	-	-	-	-	-	Eukaryota	Chordata	Mammalia	Chiroptera	Rhinolophidae	Rhinolophus	Rhinolophus sinicus	-	-
member	6135	-	-	-	-	-	Q3ZCL8	-	-	-	-	-	Eukaryota	Chordata	Mammalia	Chiroptera	Vespertilionidae	Eptesicus	Eptesicus fuscus	-	-
member	6135	-	-	-	-	-	Q3ZCL8	-	-	-	-	-	Eukaryota	Chordata	Mammalia	Chiroptera	Vespertilionidae	Miniopterus	Miniopterus natalensis	-	-
member	6135	-	-	-	-	-	Q3ZCL8	-	-	-	-	-	Eukaryota	Chordata	Mammalia	Chiroptera	Vespertilionidae	Pipistrellus	Pipistrellus kuhlii	-	-
member	6135	-	-	-	-	-	Q3ZCL8	-	-	-	-	-	Eukaryota	Chordata	Mammalia	Dermoptera	Cynocephalidae	Galeopterus	Galeopterus variegatus	-	-
member	6135	-	-	-	-	-	Q3ZCL8	-	-	-	-	-	Eukaryota	Chordata	Mammalia	Eulipotyphla	Erinaceidae	Erinaceus	Erinaceus europaeus	-	-
member	6135	-	-	-	-	-	Q3ZCL8	-	-	-	-	-	Eukaryota	Chordata	Mammalia	Eulipotyphla	Soricidae	Sorex	Sorex araneus	-	-
member	6135	-	-	-	-	-	Q3ZCL8	-	-	-	-	-	Eukaryota	Chordata	Mammalia	Eulipotyphla	Talpidae	Talpa	Talpa occidentalis	-	-
member	6135	-	-	-	-	-	Q3ZCL8	-	-	-	-	-	Eukaryota	Chordata	Mammalia	Lagomorpha	Leporidae	Oryctolagus	Oryctolagus cuniculus	-	-
member	6135	-	-	-	-	-	Q3ZCL8	-	-	-	-	-	Eukaryota	Chordata	Mammalia	Macroscelidea	Macroscelididae	Elephantulus	Elephantulus edwardii	-	-
member	6135	-	-	-	-	-	Q3ZCL8	-	-	-	-	-	Eukaryota	Chordata	Mammalia	Perissodactyla	Equidae	Equus	Equus asinus	-	-
member	6135	-	-	-	-	-	Q3ZCL8	-	-	-	-	-	Eukaryota	Chordata	Mammalia	Perissodactyla	Equidae	Equus	Equus caballus	-	-
member	6135	-	-	-	-	-	Q3ZCL8	-	-	-	-	-	Eukaryota	Chordata	Mammalia	Perissodactyla	Equidae	Equus	Equus przewalskii	-	-
member	6135	-	-	-	-	-	Q3ZCL8	-	-	-	-	-	Eukaryota	Chordata	Mammalia	Perissodactyla	Equidae	Equus	Equus quagga	-	-
member	6135	-	-	-	-	-	Q3ZCL8	-	-	-	-	-	Eukaryota	Chordata	Mammalia	Perissodactyla	Rhinocerotidae	Ceratotherium	Ceratotherium simum	-	-
member	6135	-	-	-	-	-	Q3ZCL8	-	-	-	-	-	Eukaryota	Chordata	Mammalia	Perissodactyla	Rhinocerotidae	Diceros	Diceros bicornis	-	-
member	6135	-	-	-	-	-	Q3ZCL8	-	-	-	-	-	Eukaryota	Chordata	Mammalia	Pholidota	Manidae	Manis	Manis javanica	-	-
member	6135	-	-	-	-	-	Q3ZCL8	-	-	-	-	-	Eukaryota	Chordata	Mammalia	Pholidota	Manidae	Manis	Manis pentadactyla	-	-
member	6135	-	-	-	-	-	Q3ZCL8	-	-	-	-	-	Eukaryota	Chordata	Mammalia	Primates	Aotidae	Aotus	Aotus nancymaae	-	-
member	6135	-	-	-	-	-	Q3ZCL8	-	-	-	-	-	Eukaryota	Chordata	Mammalia	Primates	Cebidae	Callithrix	Callithrix jacchus	-	-
member	6135	-	-	-	-	-	Q3ZCL8	-	-	-	-	-	Eukaryota	Chordata	Mammalia	Primates	Cebidae	Cebus	Cebus imitator	-	-
member	6135	-	-	-	-	-	Q3ZCL8	-	-	-	-	-	Eukaryota	Chordata	Mammalia	Primates	Cebidae	Saimiri	Saimiri boliviensis	-	-
member	6135	-	-	-	-	-	Q3ZCL8	-	-	-	-	-	Eukaryota	Chordata	Mammalia	Primates	Cebidae	Sapajus	Sapajus apella	-	-
member	6135	-	-	-	-	-	Q3ZCL8	-	-	-	-	-	Eukaryota	Chordata	Mammalia	Primates	Cercopithecidae	Cercocebus	Cercocebus atys	-	-
member	6135	-	-	-	-	-	Q3ZCL8	-	-	-	-	-	Eukaryota	Chordata	Mammalia	Primates	Cercopithecidae	Chlorocebus	Chlorocebus sabaeus	-	-
member	6135	-	-	-	-	-	Q3ZCL8	-	-	-	-	-	Eukaryota	Chordata	Mammalia	Primates	Cercopithecidae	Colobus	Colobus angolensis	-	-
member	6135	-	-	-	-	-	Q3ZCL8	-	-	-	-	-	Eukaryota	Chordata	Mammalia	Primates	Cercopithecidae	Macaca	Macaca fascicularis	-	-
member	6135	-	-	-	-	-	Q3ZCL8	-	-	-	-	-	Eukaryota	Chordata	Mammalia	Primates	Cercopithecidae	Macaca	Macaca mulatta	-	-
member	6135	-	-	-	-	-	Q3ZCL8	-	-	-	-	-	Eukaryota	Chordata	Mammalia	Primates	Cercopithecidae	Macaca	Macaca nemestrina	-	-
member	6135	-	-	-	-	-	Q3ZCL8	-	-	-	-	-	Eukaryota	Chordata	Mammalia	Primates	Cercopithecidae	Mandrillus	Mandrillus leucophaeus	-	-
member	6135	-	-	-	-	-	Q3ZCL8	-	-	-	-	-	Eukaryota	Chordata	Mammalia	Primates	Cercopithecidae	Papio	Papio anubis	-	-
member	6135	-	-	-	-	-	Q3ZCL8	-	-	-	-	-	Eukaryota	Chordata	Mammalia	Primates	Cercopithecidae	Piliocolobus	Piliocolobus tephrosceles	-	-
member	6135	-	-	-	-	-	Q3ZCL8	-	-	-	-	-	Eukaryota	Chordata	Mammalia	Primates	Cercopithecidae	Rhinopithecus	Rhinopithecus bieti	-	-
member	6135	-	-	-	-	-	Q3ZCL8	-	-	-	-	-	Eukaryota	Chordata	Mammalia	Primates	Cercopithecidae	Rhinopithecus	Rhinopithecus roxellana	-	-
member	6135	-	-	-	-	-	Q3ZCL8	-	-	-	-	-	Eukaryota	Chordata	Mammalia	Primates	Cercopithecidae	Theropithecus	Theropithecus gelada	-	-
member	6135	-	-	-	-	-	Q3ZCL8	-	-	-	-	-	Eukaryota	Chordata	Mammalia	Primates	Cercopithecidae	Trachypithecus	Trachypithecus francoisi	-	-
member	6135	-	-	-	-	-	Q3ZCL8	-	-	-	-	-	Eukaryota	Chordata	Mammalia	Primates	Cheirogaleidae	Microcebus	Microcebus murinus	-	-
member	6135	-	-	-	-	-	Q3ZCL8	-	-	-	-	-	Eukaryota	Chordata	Mammalia	Primates	Hominidae	Gorilla	Gorilla gorilla	-	-
member	6135	-	-	-	-	-	Q3ZCL8	-	-	-	-	-	Eukaryota	Chordata	Mammalia	Primates	Hominidae	Homo	Homo sapiens	-	-
member	6135	-	-	-	-	-	Q3ZCL8	-	-	-	-	-	Eukaryota	Chordata	Mammalia	Primates	Hominidae	Pan	Pan paniscus	-	-
member	6135	-	-	-	-	-	Q3ZCL8	-	-	-	-	-	Eukaryota	Chordata	Mammalia	Primates	Hominidae	Pan	Pan troglodytes	-	-
member	6135	-	-	-	-	-	Q3ZCL8	-	-	-	-	-	Eukaryota	Chordata	Mammalia	Primates	Hylobatidae	Hylobates	Hylobates moloch	-	-
member	6135	-	-	-	-	-	Q3ZCL8	-	-	-	-	-	Eukaryota	Chordata	Mammalia	Primates	Hylobatidae	Nomascus	Nomascus leucogenys	-	-
member	6135	-	-	-	-	-	Q3ZCL8	-	-	-	-	-	Eukaryota	Chordata	Mammalia	Primates	Indriidae	Propithecus	Propithecus coquereli	-	-
member	6135	-	-	-	-	-	Q3ZCL8	-	-	-	-	-	Eukaryota	Chordata	Mammalia	Primates	Lemuridae	Lemur	Lemur catta	-	-
member	6135	-	-	-	-	-	Q3ZCL8	-	-	-	-	-	Eukaryota	Chordata	Mammalia	Primates	Tarsiidae	Carlito	Carlito syrichta	-	-
member	6135	-	-	-	-	-	Q3ZCL8	-	-	-	-	-	Eukaryota	Chordata	Mammalia	Proboscidea	Elephantidae	Loxodonta	Loxodonta africana	-	-
member	6135	-	-	-	-	-	Q3ZCL8	-	-	-	-	-	Eukaryota	Chordata	Mammalia	Rodentia	Bathyergidae	Heterocephalus	Heterocephalus glaber	-	-
member	6135	-	-	-	-	-	Q3ZCL8	-	-	-	-	-	Eukaryota	Chordata	Mammalia	Rodentia	Castoridae	Castor	Castor canadensis	-	-
member	6135	-	-	-	-	-	Q3ZCL8	-	-	-	-	-	Eukaryota	Chordata	Mammalia	Rodentia	Chinchillidae	Chinchilla	Chinchilla lanigera	-	-
member	6135	-	-	-	-	-	Q3ZCL8	-	-	-	-	-	Eukaryota	Chordata	Mammalia	Rodentia	Cricetidae	Arvicola	Arvicola amphibius	-	-
member	6135	-	-	-	-	-	Q3ZCL8	-	-	-	-	-	Eukaryota	Chordata	Mammalia	Rodentia	Cricetidae	Microtus	Microtus ochrogaster	-	-
member	6135	-	-	-	-	-	Q3ZCL8	-	-	-	-	-	Eukaryota	Chordata	Mammalia	Rodentia	Cricetidae	Microtus	Microtus oregoni	-	-
member	6135	-	-	-	-	-	Q3ZCL8	-	-	-	-	-	Eukaryota	Chordata	Mammalia	Rodentia	Cricetidae	Onychomys	Onychomys torridus	-	-
member	6135	-	-	-	-	-	Q3ZCL8	-	-	-	-	-	Eukaryota	Chordata	Mammalia	Rodentia	Dipodidae	Jaculus	Jaculus jaculus	-	-
member	6135	-	-	-	-	-	Q3ZCL8	-	-	-	-	-	Eukaryota	Chordata	Mammalia	Rodentia	Heteromyidae	Dipodomys	Dipodomys ordii	-	-
member	6135	-	-	-	-	-	Q3ZCL8	-	-	-	-	-	Eukaryota	Chordata	Mammalia	Rodentia	Heteromyidae	Dipodomys	Dipodomys spectabilis	-	-
member	6135	-	-	-	-	-	Q3ZCL8	-	-	-	-	-	Eukaryota	Chordata	Mammalia	Rodentia	Octodontidae	Octodon	Octodon degus	-	-
member	6135	-	-	-	-	-	Q3ZCL8	-	-	-	-	-	Eukaryota	Chordata	Mammalia	Rodentia	Sciuridae	Ictidomys	Ictidomys tridecemlineatus	-	-
member	6135	-	-	-	-	-	Q3ZCL8	-	-	-	-	-	Eukaryota	Chordata	Mammalia	Rodentia	Sciuridae	Marmota	Marmota flaviventris	-	-
member	6135	-	-	-	-	-	Q3ZCL8	-	-	-	-	-	Eukaryota	Chordata	Mammalia	Rodentia	Sciuridae	Marmota	Marmota marmota	-	-
member	6135	-	-	-	-	-	Q3ZCL8	-	-	-	-	-	Eukaryota	Chordata	Mammalia	Rodentia	Sciuridae	Marmota	Marmota monax	-	-
member	6135	-	-	-	-	-	Q3ZCL8	-	-	-	-	-	Eukaryota	Chordata	Mammalia	Rodentia	Sciuridae	Urocitellus	Urocitellus parryii	-	-
member	6135	-	-	-	-	-	Q3ZCL8	-	-	-	-	-	Eukaryota	Chordata	Mammalia	Scandentia	Tupaiidae	Tupaia	Tupaia chinensis	-	-
member	6135	-	-	-	-	-	Q3ZCL8	-	-	-	-	-	Eukaryota	Chordata	Mammalia	Sirenia	Trichechidae	Trichechus	Trichechus manatus	-	-
member	6135	-	-	-	-	-	Q3ZCL8	-	-	-	-	-	unclassified	unclassified	unclassified	unclassified	unclassified	unclassified	Human ORFeome Gateway entry vector	-	-
member	6135	-	-	-	-	-	Q3ZCL8	-	-	-	-	-	unclassified	unclassified	unclassified	unclassified	unclassified	unclassified	synthetic construct	-	-
member	6135	-	-	-	-	-	Q5RC61	poorly characterized	Function unknown	4Q5TA	SH3-binding, glutamic acid-rich protein	10181.XP_004850700.1	Eukaryota	Chordata	Mammalia	Primates	Hominidae	Pongo	Pongo abelii	unclassified	unclassified
member	6135	-	-	-	-	-	Q91VW3	poorly characterized	Function unknown	4QA94	SH3-binding, glutamic acid-rich protein	10090.ENSMUSP00000030651	Eukaryota	Chordata	Mammalia	Rodentia	Muridae	Mus	Mus musculus	unclassified	unclassified
member	6135	-	-	-	-	-	Q9H299	poorly characterized	Function unknown	4Q5TA	SH3-binding, glutamic acid-rich protein	10181.XP_004850700.1	Eukaryota	Chordata	Mammalia	Artiodactyla	Balaenopteridae	Balaenoptera	Balaenoptera acutorostrata	unclassified	unclassified
member	6135	-	-	-	-	-	Q9H299	-	-	-	-	-	Eukaryota	Chordata	Mammalia	Artiodactyla	Balaenopteridae	Balaenoptera	Balaenoptera musculus	-	-
member	6135	-	-	-	-	-	Q9H299	-	-	-	-	-	Eukaryota	Chordata	Mammalia	Artiodactyla	Bovidae	Bison	Bison bison	-	-
member	6135	-	-	-	-	-	Q9H299	-	-	-	-	-	Eukaryota	Chordata	Mammalia	Artiodactyla	Bovidae	Bos	Bos indicus	-	-
member	6135	-	-	-	-	-	Q9H299	-	-	-	-	-	Eukaryota	Chordata	Mammalia	Artiodactyla	Bovidae	Bos	Bos indicus x Bos taurus	-	-
member	6135	-	-	-	-	-	Q9H299	-	-	-	-	-	Eukaryota	Chordata	Mammalia	Artiodactyla	Bovidae	Bos	Bos mutus	-	-
member	6135	-	-	-	-	-	Q9H299	-	-	-	-	-	Eukaryota	Chordata	Mammalia	Artiodactyla	Bovidae	Bos	Bos taurus	-	-
member	6135	-	-	-	-	-	Q9H299	-	-	-	-	-	Eukaryota	Chordata	Mammalia	Artiodactyla	Bovidae	Bubalus	Bubalus bubalis	-	-
member	6135	-	-	-	-	-	Q9H299	-	-	-	-	-	Eukaryota	Chordata	Mammalia	Artiodactyla	Bovidae	Capra	Capra hircus	-	-
member	6135	-	-	-	-	-	Q9H299	-	-	-	-	-	Eukaryota	Chordata	Mammalia	Artiodactyla	Bovidae	Oryx	Oryx dammah	-	-
member	6135	-	-	-	-	-	Q9H299	-	-	-	-	-	Eukaryota	Chordata	Mammalia	Artiodactyla	Bovidae	Ovis	Ovis aries	-	-
member	6135	-	-	-	-	-	Q9H299	-	-	-	-	-	Eukaryota	Chordata	Mammalia	Artiodactyla	Camelidae	Camelus	Camelus bactrianus	-	-
member	6135	-	-	-	-	-	Q9H299	-	-	-	-	-	Eukaryota	Chordata	Mammalia	Artiodactyla	Camelidae	Camelus	Camelus dromedarius	-	-
member	6135	-	-	-	-	-	Q9H299	-	-	-	-	-	Eukaryota	Chordata	Mammalia	Artiodactyla	Camelidae	Camelus	Camelus ferus	-	-
member	6135	-	-	-	-	-	Q9H299	-	-	-	-	-	Eukaryota	Chordata	Mammalia	Artiodactyla	Camelidae	Vicugna	Vicugna pacos	-	-
member	6135	-	-	-	-	-	Q9H299	-	-	-	-	-	Eukaryota	Chordata	Mammalia	Artiodactyla	Cervidae	Cervus	Cervus canadensis	-	-
member	6135	-	-	-	-	-	Q9H299	-	-	-	-	-	Eukaryota	Chordata	Mammalia	Artiodactyla	Cervidae	Cervus	Cervus elaphus	-	-
member	6135	-	-	-	-	-	Q9H299	-	-	-	-	-	Eukaryota	Chordata	Mammalia	Artiodactyla	Cervidae	Cervus	Cervus hanglu	-	-
member	6135	-	-	-	-	-	Q9H299	-	-	-	-	-	Eukaryota	Chordata	Mammalia	Artiodactyla	Cervidae	Odocoileus	Odocoileus virginianus	-	-
member	6135	-	-	-	-	-	Q9H299	-	-	-	-	-	Eukaryota	Chordata	Mammalia	Artiodactyla	Delphinidae	Lagenorhynchus	Lagenorhynchus obliquidens	-	-
member	6135	-	-	-	-	-	Q9H299	-	-	-	-	-	Eukaryota	Chordata	Mammalia	Artiodactyla	Delphinidae	Orcinus	Orcinus orca	-	-
member	6135	-	-	-	-	-	Q9H299	-	-	-	-	-	Eukaryota	Chordata	Mammalia	Artiodactyla	Delphinidae	Tursiops	Tursiops truncatus	-	-
member	6135	-	-	-	-	-	Q9H299	-	-	-	-	-	Eukaryota	Chordata	Mammalia	Artiodactyla	Lipotidae	Lipotes	Lipotes vexillifer	-	-
member	6135	-	-	-	-	-	Q9H299	-	-	-	-	-	Eukaryota	Chordata	Mammalia	Artiodactyla	Monodontidae	Delphinapterus	Delphinapterus leucas	-	-
member	6135	-	-	-	-	-	Q9H299	-	-	-	-	-	Eukaryota	Chordata	Mammalia	Artiodactyla	Monodontidae	Monodon	Monodon monoceros	-	-
member	6135	-	-	-	-	-	Q9H299	-	-	-	-	-	Eukaryota	Chordata	Mammalia	Artiodactyla	Phocoenidae	Neophocaena	Neophocaena asiaeorientalis	-	-
member	6135	-	-	-	-	-	Q9H299	-	-	-	-	-	Eukaryota	Chordata	Mammalia	Artiodactyla	Phocoenidae	Phocoena	Phocoena sinus	-	-
member	6135	-	-	-	-	-	Q9H299	-	-	-	-	-	Eukaryota	Chordata	Mammalia	Artiodactyla	Physeteridae	Physeter	Physeter catodon	-	-
member	6135	-	-	-	-	-	Q9H299	-	-	-	-	-	Eukaryota	Chordata	Mammalia	Carnivora	Canidae	Canis	Canis lupus	-	-
member	6135	-	-	-	-	-	Q9H299	-	-	-	-	-	Eukaryota	Chordata	Mammalia	Carnivora	Canidae	Nyctereutes	Nyctereutes procyonoides	-	-
member	6135	-	-	-	-	-	Q9H299	-	-	-	-	-	Eukaryota	Chordata	Mammalia	Carnivora	Canidae	Vulpes	Vulpes lagopus	-	-
member	6135	-	-	-	-	-	Q9H299	-	-	-	-	-	Eukaryota	Chordata	Mammalia	Carnivora	Canidae	Vulpes	Vulpes vulpes	-	-
member	6135	-	-	-	-	-	Q9H299	-	-	-	-	-	Eukaryota	Chordata	Mammalia	Carnivora	Felidae	Acinonyx	Acinonyx jubatus	-	-
member	6135	-	-	-	-	-	Q9H299	-	-	-	-	-	Eukaryota	Chordata	Mammalia	Carnivora	Felidae	Felis	Felis catus	-	-
member	6135	-	-	-	-	-	Q9H299	-	-	-	-	-	Eukaryota	Chordata	Mammalia	Carnivora	Felidae	Leopardus	Leopardus geoffroyi	-	-
member	6135	-	-	-	-	-	Q9H299	-	-	-	-	-	Eukaryota	Chordata	Mammalia	Carnivora	Felidae	Lynx	Lynx canadensis	-	-
member	6135	-	-	-	-	-	Q9H299	-	-	-	-	-	Eukaryota	Chordata	Mammalia	Carnivora	Felidae	Lynx	Lynx rufus	-	-
member	6135	-	-	-	-	-	Q9H299	-	-	-	-	-	Eukaryota	Chordata	Mammalia	Carnivora	Felidae	Panthera	Panthera leo	-	-
member	6135	-	-	-	-	-	Q9H299	-	-	-	-	-	Eukaryota	Chordata	Mammalia	Carnivora	Felidae	Panthera	Panthera pardus	-	-
member	6135	-	-	-	-	-	Q9H299	-	-	-	-	-	Eukaryota	Chordata	Mammalia	Carnivora	Felidae	Panthera	Panthera tigris	-	-
member	6135	-	-	-	-	-	Q9H299	-	-	-	-	-	Eukaryota	Chordata	Mammalia	Carnivora	Felidae	Prionailurus	Prionailurus bengalensis	-	-
member	6135	-	-	-	-	-	Q9H299	-	-	-	-	-	Eukaryota	Chordata	Mammalia	Carnivora	Felidae	Puma	Puma yagouaroundi	-	-
member	6135	-	-	-	-	-	Q9H299	-	-	-	-	-	Eukaryota	Chordata	Mammalia	Carnivora	Hyaenidae	Hyaena	Hyaena hyaena	-	-
member	6135	-	-	-	-	-	Q9H299	-	-	-	-	-	Eukaryota	Chordata	Mammalia	Carnivora	Mustelidae	Enhydra	Enhydra lutris	-	-
member	6135	-	-	-	-	-	Q9H299	-	-	-	-	-	Eukaryota	Chordata	Mammalia	Carnivora	Mustelidae	Gulo	Gulo gulo	-	-
member	6135	-	-	-	-	-	Q9H299	-	-	-	-	-	Eukaryota	Chordata	Mammalia	Carnivora	Mustelidae	Lontra	Lontra canadensis	-	-
member	6135	-	-	-	-	-	Q9H299	-	-	-	-	-	Eukaryota	Chordata	Mammalia	Carnivora	Mustelidae	Meles	Meles meles	-	-
member	6135	-	-	-	-	-	Q9H299	-	-	-	-	-	Eukaryota	Chordata	Mammalia	Carnivora	Mustelidae	Mustela	Mustela erminea	-	-
member	6135	-	-	-	-	-	Q9H299	-	-	-	-	-	Eukaryota	Chordata	Mammalia	Carnivora	Mustelidae	Mustela	Mustela putorius	-	-
member	6135	-	-	-	-	-	Q9H299	-	-	-	-	-	Eukaryota	Chordata	Mammalia	Carnivora	Mustelidae	Neogale	Neogale vison	-	-
member	6135	-	-	-	-	-	Q9H299	-	-	-	-	-	Eukaryota	Chordata	Mammalia	Carnivora	Ursidae	Ailuropoda	Ailuropoda melanoleuca	-	-
member	6135	-	-	-	-	-	Q9H299	-	-	-	-	-	Eukaryota	Chordata	Mammalia	Carnivora	Ursidae	Ursus	Ursus americanus	-	-
member	6135	-	-	-	-	-	Q9H299	-	-	-	-	-	Eukaryota	Chordata	Mammalia	Carnivora	Ursidae	Ursus	Ursus arctos	-	-
member	6135	-	-	-	-	-	Q9H299	-	-	-	-	-	Eukaryota	Chordata	Mammalia	Carnivora	Ursidae	Ursus	Ursus maritimus	-	-
member	6135	-	-	-	-	-	Q9H299	-	-	-	-	-	Eukaryota	Chordata	Mammalia	Chiroptera	Hipposideridae	Hipposideros	Hipposideros armiger	-	-
member	6135	-	-	-	-	-	Q9H299	-	-	-	-	-	Eukaryota	Chordata	Mammalia	Chiroptera	Phyllostomidae	Artibeus	Artibeus jamaicensis	-	-
member	6135	-	-	-	-	-	Q9H299	-	-	-	-	-	Eukaryota	Chordata	Mammalia	Chiroptera	Phyllostomidae	Desmodus	Desmodus rotundus	-	-
member	6135	-	-	-	-	-	Q9H299	-	-	-	-	-	Eukaryota	Chordata	Mammalia	Chiroptera	Phyllostomidae	Phyllostomus	Phyllostomus discolor	-	-
member	6135	-	-	-	-	-	Q9H299	-	-	-	-	-	Eukaryota	Chordata	Mammalia	Chiroptera	Phyllostomidae	Phyllostomus	Phyllostomus hastatus	-	-
member	6135	-	-	-	-	-	Q9H299	-	-	-	-	-	Eukaryota	Chordata	Mammalia	Chiroptera	Phyllostomidae	Sturnira	Sturnira hondurensis	-	-
member	6135	-	-	-	-	-	Q9H299	-	-	-	-	-	Eukaryota	Chordata	Mammalia	Chiroptera	Rhinolophidae	Rhinolophus	Rhinolophus ferrumequinum	-	-
member	6135	-	-	-	-	-	Q9H299	-	-	-	-	-	Eukaryota	Chordata	Mammalia	Chiroptera	Rhinolophidae	Rhinolophus	Rhinolophus sinicus	-	-
member	6135	-	-	-	-	-	Q9H299	-	-	-	-	-	Eukaryota	Chordata	Mammalia	Chiroptera	Vespertilionidae	Eptesicus	Eptesicus fuscus	-	-
member	6135	-	-	-	-	-	Q9H299	-	-	-	-	-	Eukaryota	Chordata	Mammalia	Chiroptera	Vespertilionidae	Miniopterus	Miniopterus natalensis	-	-
member	6135	-	-	-	-	-	Q9H299	-	-	-	-	-	Eukaryota	Chordata	Mammalia	Chiroptera	Vespertilionidae	Pipistrellus	Pipistrellus kuhlii	-	-
member	6135	-	-	-	-	-	Q9H299	-	-	-	-	-	Eukaryota	Chordata	Mammalia	Dermoptera	Cynocephalidae	Galeopterus	Galeopterus variegatus	-	-
member	6135	-	-	-	-	-	Q9H299	-	-	-	-	-	Eukaryota	Chordata	Mammalia	Eulipotyphla	Erinaceidae	Erinaceus	Erinaceus europaeus	-	-
member	6135	-	-	-	-	-	Q9H299	-	-	-	-	-	Eukaryota	Chordata	Mammalia	Eulipotyphla	Soricidae	Sorex	Sorex araneus	-	-
member	6135	-	-	-	-	-	Q9H299	-	-	-	-	-	Eukaryota	Chordata	Mammalia	Eulipotyphla	Talpidae	Talpa	Talpa occidentalis	-	-
member	6135	-	-	-	-	-	Q9H299	-	-	-	-	-	Eukaryota	Chordata	Mammalia	Lagomorpha	Leporidae	Oryctolagus	Oryctolagus cuniculus	-	-
member	6135	-	-	-	-	-	Q9H299	-	-	-	-	-	Eukaryota	Chordata	Mammalia	Macroscelidea	Macroscelididae	Elephantulus	Elephantulus edwardii	-	-
member	6135	-	-	-	-	-	Q9H299	-	-	-	-	-	Eukaryota	Chordata	Mammalia	Perissodactyla	Equidae	Equus	Equus asinus	-	-
member	6135	-	-	-	-	-	Q9H299	-	-	-	-	-	Eukaryota	Chordata	Mammalia	Perissodactyla	Equidae	Equus	Equus caballus	-	-
member	6135	-	-	-	-	-	Q9H299	-	-	-	-	-	Eukaryota	Chordata	Mammalia	Perissodactyla	Equidae	Equus	Equus przewalskii	-	-
member	6135	-	-	-	-	-	Q9H299	-	-	-	-	-	Eukaryota	Chordata	Mammalia	Perissodactyla	Equidae	Equus	Equus quagga	-	-
member	6135	-	-	-	-	-	Q9H299	-	-	-	-	-	Eukaryota	Chordata	Mammalia	Perissodactyla	Rhinocerotidae	Ceratotherium	Ceratotherium simum	-	-
member	6135	-	-	-	-	-	Q9H299	-	-	-	-	-	Eukaryota	Chordata	Mammalia	Perissodactyla	Rhinocerotidae	Diceros	Diceros bicornis	-	-
member	6135	-	-	-	-	-	Q9H299	-	-	-	-	-	Eukaryota	Chordata	Mammalia	Pholidota	Manidae	Manis	Manis javanica	-	-
member	6135	-	-	-	-	-	Q9H299	-	-	-	-	-	Eukaryota	Chordata	Mammalia	Pholidota	Manidae	Manis	Manis pentadactyla	-	-
member	6135	-	-	-	-	-	Q9H299	-	-	-	-	-	Eukaryota	Chordata	Mammalia	Primates	Aotidae	Aotus	Aotus nancymaae	-	-
member	6135	-	-	-	-	-	Q9H299	-	-	-	-	-	Eukaryota	Chordata	Mammalia	Primates	Cebidae	Callithrix	Callithrix jacchus	-	-
member	6135	-	-	-	-	-	Q9H299	-	-	-	-	-	Eukaryota	Chordata	Mammalia	Primates	Cebidae	Cebus	Cebus imitator	-	-
member	6135	-	-	-	-	-	Q9H299	-	-	-	-	-	Eukaryota	Chordata	Mammalia	Primates	Cebidae	Saimiri	Saimiri boliviensis	-	-
member	6135	-	-	-	-	-	Q9H299	-	-	-	-	-	Eukaryota	Chordata	Mammalia	Primates	Cebidae	Sapajus	Sapajus apella	-	-
member	6135	-	-	-	-	-	Q9H299	-	-	-	-	-	Eukaryota	Chordata	Mammalia	Primates	Cercopithecidae	Cercocebus	Cercocebus atys	-	-
member	6135	-	-	-	-	-	Q9H299	-	-	-	-	-	Eukaryota	Chordata	Mammalia	Primates	Cercopithecidae	Chlorocebus	Chlorocebus sabaeus	-	-
member	6135	-	-	-	-	-	Q9H299	-	-	-	-	-	Eukaryota	Chordata	Mammalia	Primates	Cercopithecidae	Colobus	Colobus angolensis	-	-
member	6135	-	-	-	-	-	Q9H299	-	-	-	-	-	Eukaryota	Chordata	Mammalia	Primates	Cercopithecidae	Macaca	Macaca fascicularis	-	-
member	6135	-	-	-	-	-	Q9H299	-	-	-	-	-	Eukaryota	Chordata	Mammalia	Primates	Cercopithecidae	Macaca	Macaca mulatta	-	-
member	6135	-	-	-	-	-	Q9H299	-	-	-	-	-	Eukaryota	Chordata	Mammalia	Primates	Cercopithecidae	Macaca	Macaca nemestrina	-	-
member	6135	-	-	-	-	-	Q9H299	-	-	-	-	-	Eukaryota	Chordata	Mammalia	Primates	Cercopithecidae	Mandrillus	Mandrillus leucophaeus	-	-
member	6135	-	-	-	-	-	Q9H299	-	-	-	-	-	Eukaryota	Chordata	Mammalia	Primates	Cercopithecidae	Papio	Papio anubis	-	-
member	6135	-	-	-	-	-	Q9H299	-	-	-	-	-	Eukaryota	Chordata	Mammalia	Primates	Cercopithecidae	Piliocolobus	Piliocolobus tephrosceles	-	-
member	6135	-	-	-	-	-	Q9H299	-	-	-	-	-	Eukaryota	Chordata	Mammalia	Primates	Cercopithecidae	Rhinopithecus	Rhinopithecus bieti	-	-
member	6135	-	-	-	-	-	Q9H299	-	-	-	-	-	Eukaryota	Chordata	Mammalia	Primates	Cercopithecidae	Rhinopithecus	Rhinopithecus roxellana	-	-
member	6135	-	-	-	-	-	Q9H299	-	-	-	-	-	Eukaryota	Chordata	Mammalia	Primates	Cercopithecidae	Theropithecus	Theropithecus gelada	-	-
member	6135	-	-	-	-	-	Q9H299	-	-	-	-	-	Eukaryota	Chordata	Mammalia	Primates	Cercopithecidae	Trachypithecus	Trachypithecus francoisi	-	-
member	6135	-	-	-	-	-	Q9H299	-	-	-	-	-	Eukaryota	Chordata	Mammalia	Primates	Cheirogaleidae	Microcebus	Microcebus murinus	-	-
member	6135	-	-	-	-	-	Q9H299	-	-	-	-	-	Eukaryota	Chordata	Mammalia	Primates	Hominidae	Gorilla	Gorilla gorilla	-	-
member	6135	-	-	-	-	-	Q9H299	-	-	-	-	-	Eukaryota	Chordata	Mammalia	Primates	Hominidae	Homo	Homo sapiens	-	-
member	6135	-	-	-	-	-	Q9H299	-	-	-	-	-	Eukaryota	Chordata	Mammalia	Primates	Hominidae	Pan	Pan paniscus	-	-
member	6135	-	-	-	-	-	Q9H299	-	-	-	-	-	Eukaryota	Chordata	Mammalia	Primates	Hominidae	Pan	Pan troglodytes	-	-
member	6135	-	-	-	-	-	Q9H299	-	-	-	-	-	Eukaryota	Chordata	Mammalia	Primates	Hylobatidae	Hylobates	Hylobates moloch	-	-
member	6135	-	-	-	-	-	Q9H299	-	-	-	-	-	Eukaryota	Chordata	Mammalia	Primates	Hylobatidae	Nomascus	Nomascus leucogenys	-	-
member	6135	-	-	-	-	-	Q9H299	-	-	-	-	-	Eukaryota	Chordata	Mammalia	Primates	Indriidae	Propithecus	Propithecus coquereli	-	-
member	6135	-	-	-	-	-	Q9H299	-	-	-	-	-	Eukaryota	Chordata	Mammalia	Primates	Lemuridae	Lemur	Lemur catta	-	-
member	6135	-	-	-	-	-	Q9H299	-	-	-	-	-	Eukaryota	Chordata	Mammalia	Primates	Tarsiidae	Carlito	Carlito syrichta	-	-
member	6135	-	-	-	-	-	Q9H299	-	-	-	-	-	Eukaryota	Chordata	Mammalia	Proboscidea	Elephantidae	Loxodonta	Loxodonta africana	-	-
member	6135	-	-	-	-	-	Q9H299	-	-	-	-	-	Eukaryota	Chordata	Mammalia	Rodentia	Bathyergidae	Heterocephalus	Heterocephalus glaber	-	-
member	6135	-	-	-	-	-	Q9H299	-	-	-	-	-	Eukaryota	Chordata	Mammalia	Rodentia	Castoridae	Castor	Castor canadensis	-	-
member	6135	-	-	-	-	-	Q9H299	-	-	-	-	-	Eukaryota	Chordata	Mammalia	Rodentia	Chinchillidae	Chinchilla	Chinchilla lanigera	-	-
member	6135	-	-	-	-	-	Q9H299	-	-	-	-	-	Eukaryota	Chordata	Mammalia	Rodentia	Cricetidae	Arvicola	Arvicola amphibius	-	-
member	6135	-	-	-	-	-	Q9H299	-	-	-	-	-	Eukaryota	Chordata	Mammalia	Rodentia	Cricetidae	Microtus	Microtus ochrogaster	-	-
member	6135	-	-	-	-	-	Q9H299	-	-	-	-	-	Eukaryota	Chordata	Mammalia	Rodentia	Cricetidae	Microtus	Microtus oregoni	-	-
member	6135	-	-	-	-	-	Q9H299	-	-	-	-	-	Eukaryota	Chordata	Mammalia	Rodentia	Cricetidae	Onychomys	Onychomys torridus	-	-
member	6135	-	-	-	-	-	Q9H299	-	-	-	-	-	Eukaryota	Chordata	Mammalia	Rodentia	Dipodidae	Jaculus	Jaculus jaculus	-	-
member	6135	-	-	-	-	-	Q9H299	-	-	-	-	-	Eukaryota	Chordata	Mammalia	Rodentia	Heteromyidae	Dipodomys	Dipodomys ordii	-	-
member	6135	-	-	-	-	-	Q9H299	-	-	-	-	-	Eukaryota	Chordata	Mammalia	Rodentia	Heteromyidae	Dipodomys	Dipodomys spectabilis	-	-
member	6135	-	-	-	-	-	Q9H299	-	-	-	-	-	Eukaryota	Chordata	Mammalia	Rodentia	Octodontidae	Octodon	Octodon degus	-	-
member	6135	-	-	-	-	-	Q9H299	-	-	-	-	-	Eukaryota	Chordata	Mammalia	Rodentia	Sciuridae	Ictidomys	Ictidomys tridecemlineatus	-	-
member	6135	-	-	-	-	-	Q9H299	-	-	-	-	-	Eukaryota	Chordata	Mammalia	Rodentia	Sciuridae	Marmota	Marmota flaviventris	-	-
member	6135	-	-	-	-	-	Q9H299	-	-	-	-	-	Eukaryota	Chordata	Mammalia	Rodentia	Sciuridae	Marmota	Marmota marmota	-	-
member	6135	-	-	-	-	-	Q9H299	-	-	-	-	-	Eukaryota	Chordata	Mammalia	Rodentia	Sciuridae	Marmota	Marmota monax	-	-
member	6135	-	-	-	-	-	Q9H299	-	-	-	-	-	Eukaryota	Chordata	Mammalia	Rodentia	Sciuridae	Urocitellus	Urocitellus parryii	-	-
member	6135	-	-	-	-	-	Q9H299	-	-	-	-	-	Eukaryota	Chordata	Mammalia	Scandentia	Tupaiidae	Tupaia	Tupaia chinensis	-	-
member	6135	-	-	-	-	-	Q9H299	-	-	-	-	-	Eukaryota	Chordata	Mammalia	Sirenia	Trichechidae	Trichechus	Trichechus manatus	-	-
member	6135	-	-	-	-	-	Q9H299	-	-	-	-	-	unclassified	unclassified	unclassified	unclassified	unclassified	unclassified	Human ORFeome Gateway entry vector	-	-
member	6135	-	-	-	-	-	Q9H299	-	-	-	-	-	unclassified	unclassified	unclassified	unclassified	unclassified	unclassified	synthetic construct	-	-
group	6136	1	-	-	-	-	HG0901706	unclassified	unclassified	unclassified	unclassified	unclassified	Bacteria	Firmicutes	Clostridia	Eubacteriales	Oscillospiraceae	unclassified	various	unclassified	unclassified	0.1	-	0.1	-	0.0	-	0.0	-	0/0	0/0	0/0	0/0	0/0	1/1	1/1	1/1	1/1	1/1	1/1	1/1	0/0	0/0
member	6136	-	-	-	-	-	HG0901706	unclassified	unclassified	unclassified	unclassified	unclassified	Bacteria	Firmicutes	Clostridia	Eubacteriales	Oscillospiraceae	unclassified	[Eubacterium] siraeum	unclassified	unclassified
group	6137	1	-	-	-	-	HG0901718	poorly characterized	Function unknown	223F2	Psort location Cytoplasmic, score 8.87	411902.CLOBOL_04796	Bacteria	Firmicutes	Clostridia	Eubacteriales	Oscillospiraceae	Faecalibacterium	various	unclassified	unclassified	0.1	-	0.1	-	0.0	-	0.0	-	1/1	1/1	1/1	1/1	1/1	1/1	1/1	1/1	1/1	1/1	1/1	1/1	0/0	0/0
member	6137	-	-	-	-	-	HG0901718	poorly characterized	Function unknown	223F2	Psort location Cytoplasmic, score 8.87	411902.CLOBOL_04796	Bacteria	Firmicutes	Clostridia	Eubacteriales	Oscillospiraceae	Faecalibacterium	Faecalibacterium prausnitzii	unclassified	unclassified
member	6137	-	-	-	-	-	HG0901718	-	-	-	-	-	Bacteria	Firmicutes	Clostridia	Eubacteriales	Oscillospiraceae	Faecalibacterium	unclassified	-	-
group	6138	1	-	-	-	-	HG0901941	metabolism	Amino acid transport and metabolism	36JRA	cyclohydrolase	545243.BAEV01000089_gene2320	unclassified	unclassified	unclassified	unclassified	unclassified	unclassified	unclassified	unclassified	unclassified	0.1	-	0.1	-	0.0	-	0.0	-	1/1	1/1	1/1	1/1	1/1	0/0	0/0	0/0	0/0	0/0	0/0	0/0	0/0	0/0
member	6138	-	-	-	-	-	HG0901941	metabolism	Amino acid transport and metabolism	36JRA	cyclohydrolase	545243.BAEV01000089_gene2320	unclassified	unclassified	unclassified	unclassified	unclassified	unclassified	unclassified	unclassified	unclassified
group	6139	40	88	584	17.95	98.57	HG0902260;HG1720066;HG1795779;HG1927815;HG1938614;HG1960373;HG2165559;HG2225751;HG2386964;HG2581558;HG2614683;HG2684291;HG2717610;HG2921821;HG3107357;HG3173358;HG3309597;HG3402214;HG3497688;HG3620627;HG3772357;HG3773563;HG3806258;HG3991264;HG4194683;HG4483776;HG4509700;HG4614257;HG4919776;HG4943585;HG4966589;HG5003553;HG5029066;HG5083893;HG5084142;HG5086983;HG5158750;HG5159149;HG5182743;HG5230452	poorly characterized	Function unknown	various	various	various	Bacteria	Firmicutes	Clostridia	Eubacteriales	Clostridiaceae	various	various	unclassified	unclassified	0.1	-	0.1	-	0.0	-	0.0	-	40/40	40/40	(19)/40	(19)/40	(8)/40	24/40	24/40	24/40	24/40	15/40	(11)/40	(4)/40	0/0	0/0
member	6139	-	-	-	-	-	HG0902260	poorly characterized	Function unknown	24DXJ	Cell wall-binding repeat protein	457421.CBFG_06224	unclassified	unclassified	unclassified	unclassified	unclassified	unclassified	unclassified	unclassified	unclassified
member	6139	-	-	-	-	-	HG1720066	poorly characterized	Function unknown	24DXJ	Cell wall-binding repeat protein	457421.CBFG_05789	unclassified	unclassified	unclassified	unclassified	unclassified	unclassified	unclassified	unclassified	unclassified
member	6139	-	-	-	-	-	HG1795779	poorly characterized	Function unknown	24DXJ	Cell wall-binding repeat protein	457421.CBFG_06224	unclassified	unclassified	unclassified	unclassified	unclassified	unclassified	unclassified	unclassified	unclassified
member	6139	-	-	-	-	-	HG1927815	poorly characterized	Function unknown	21ZAM	Putative cell wall binding repeat	742735.HMPREF9467_02950	unclassified	unclassified	unclassified	unclassified	unclassified	unclassified	unclassified	unclassified	unclassified
member	6139	-	-	-	-	-	HG1938614	poorly characterized	Function unknown	24DXJ	Cell wall-binding repeat protein	457421.CBFG_05796	unclassified	unclassified	unclassified	unclassified	unclassified	unclassified	unclassified	unclassified	unclassified
member	6139	-	-	-	-	-	HG1960373	poorly characterized	Function unknown	21ZAM	Putative cell wall binding repeat	411902.CLOBOL_01361	Bacteria	Firmicutes	Clostridia	Eubacteriales	Lachnospiraceae	Enterocloster	unclassified	unclassified	unclassified
member	6139	-	-	-	-	-	HG2165559	poorly characterized	Function unknown	24DXJ	Cell wall-binding repeat protein	457421.CBFG_06224	Bacteria	Firmicutes	Clostridia	Eubacteriales	Clostridiaceae	Clostridium	Clostridium sp. AT4	unclassified	unclassified
member	6139	-	-	-	-	-	HG2225751	poorly characterized	Function unknown	2207S	Putative cell wall binding repeat	742733.HMPREF9469_05336	Bacteria	Firmicutes	Clostridia	Eubacteriales	Clostridiaceae	Clostridium	Clostridium sp. FS41	unclassified	unclassified
member	6139	-	-	-	-	-	HG2225751	-	-	-	-	-	Bacteria	Firmicutes	Clostridia	Eubacteriales	Clostridiaceae	Clostridium	uncultured Clostridium sp.	-	-
member	6139	-	-	-	-	-	HG2225751	-	-	-	-	-	Bacteria	Firmicutes	Clostridia	Eubacteriales	Lachnospiraceae	Enterocloster	Enterocloster aldenensis	-	-
member	6139	-	-	-	-	-	HG2225751	-	-	-	-	-	Bacteria	Firmicutes	Clostridia	Eubacteriales	Lachnospiraceae	Enterocloster	Enterocloster citroniae	-	-
member	6139	-	-	-	-	-	HG2386964	poorly characterized	Function unknown	2207S	Putative cell wall binding repeat	742735.HMPREF9467_02938	unclassified	unclassified	unclassified	unclassified	unclassified	unclassified	unclassified	unclassified	unclassified
member	6139	-	-	-	-	-	HG2581558	poorly characterized	Function unknown	21XHY	repeat protein	411902.CLOBOL_01816	unclassified	unclassified	unclassified	unclassified	unclassified	unclassified	unclassified	unclassified	unclassified
member	6139	-	-	-	-	-	HG2614683	poorly characterized	Function unknown	21ZAM	Putative cell wall binding repeat	742735.HMPREF9467_02950	Bacteria	Firmicutes	Clostridia	Eubacteriales	Lachnospiraceae	Enterocloster	Enterocloster citroniae	unclassified	unclassified
member	6139	-	-	-	-	-	HG2684291	poorly characterized	Function unknown	24DXJ	Cell wall-binding repeat protein	742733.HMPREF9469_05318	Bacteria	Firmicutes	Clostridia	Eubacteriales	Clostridiaceae	Clostridium	Clostridium sp. FS41	unclassified	unclassified
member	6139	-	-	-	-	-	HG2684291	-	-	-	-	-	Bacteria	Firmicutes	Clostridia	Eubacteriales	Clostridiaceae	Clostridium	uncultured Clostridium sp.	-	-
member	6139	-	-	-	-	-	HG2684291	-	-	-	-	-	Bacteria	Firmicutes	Clostridia	Eubacteriales	Lachnospiraceae	Enterocloster	Enterocloster citroniae	-	-
member	6139	-	-	-	-	-	HG2717610	poorly characterized	Function unknown	24DXJ	Cell wall-binding repeat protein	457421.CBFG_05789	unclassified	unclassified	unclassified	unclassified	unclassified	unclassified	unclassified	unclassified	unclassified
member	6139	-	-	-	-	-	HG2921821	poorly characterized	Function unknown	2207S	Putative cell wall binding repeat	742733.HMPREF9469_05336	Bacteria	Firmicutes	Clostridia	Eubacteriales	Clostridiaceae	Clostridium	Clostridium sp. AM42-4	unclassified	unclassified
member	6139	-	-	-	-	-	HG3107357	poorly characterized	Function unknown	2207S	Putative cell wall binding repeat	742735.HMPREF9467_02938	Bacteria	Firmicutes	Clostridia	Eubacteriales	Clostridiaceae	Clostridium	Clostridium sp. AM22-11AC	unclassified	unclassified
member	6139	-	-	-	-	-	HG3107357	-	-	-	-	-	Bacteria	Firmicutes	Clostridia	Eubacteriales	Clostridiaceae	Clostridium	Clostridium sp. AM32-2	-	-
member	6139	-	-	-	-	-	HG3107357	-	-	-	-	-	Bacteria	Firmicutes	Clostridia	Eubacteriales	Clostridiaceae	Clostridium	Clostridium sp. AM51-4	-	-
member	6139	-	-	-	-	-	HG3107357	-	-	-	-	-	Bacteria	Firmicutes	Clostridia	Eubacteriales	Clostridiaceae	Clostridium	Clostridium sp. OM04-12AA	-	-
member	6139	-	-	-	-	-	HG3107357	-	-	-	-	-	Bacteria	Firmicutes	Clostridia	Eubacteriales	Clostridiaceae	Clostridium	Clostridium sp. TM06-18	-	-
member	6139	-	-	-	-	-	HG3107357	-	-	-	-	-	Bacteria	Firmicutes	Clostridia	Eubacteriales	Clostridiaceae	Clostridium	unclassified	-	-
member	6139	-	-	-	-	-	HG3173358	poorly characterized	Function unknown	24DXJ	Cell wall-binding repeat protein	457421.CBFG_06224	Bacteria	Firmicutes	Clostridia	Eubacteriales	Clostridiaceae	Clostridium	Clostridium sp. AT4	unclassified	unclassified
member	6139	-	-	-	-	-	HG3309597	poorly characterized	Function unknown	21XHY	repeat protein	742733.HMPREF9469_05622	Bacteria	Firmicutes	Clostridia	Eubacteriales	Clostridiaceae	Clostridium	Clostridium sp. AF27-2AA	unclassified	unclassified
member	6139	-	-	-	-	-	HG3402214	poorly characterized	Function unknown	21XHY	repeat protein	742733.HMPREF9469_05622	Bacteria	Firmicutes	Clostridia	Eubacteriales	Clostridiaceae	Clostridium	Clostridium sp. AF27-2AA	unclassified	unclassified
member	6139	-	-	-	-	-	HG3497688	poorly characterized	Function unknown	21ZAM	Putative cell wall binding repeat	411902.CLOBOL_01361	unclassified	unclassified	unclassified	unclassified	unclassified	unclassified	unclassified	unclassified	unclassified
member	6139	-	-	-	-	-	HG3620627	poorly characterized	Function unknown	24DXJ	Cell wall-binding repeat protein	457421.CBFG_06224	unclassified	unclassified	unclassified	unclassified	unclassified	unclassified	unclassified	unclassified	unclassified
member	6139	-	-	-	-	-	HG3772357	poorly characterized	Function unknown	21ZAM	Putative cell wall binding repeat	411902.CLOBOL_01361	Bacteria	Firmicutes	Clostridia	Eubacteriales	Clostridiaceae	Hungatella	Hungatella hathewayi	unclassified	unclassified
member	6139	-	-	-	-	-	HG3772357	-	-	-	-	-	Bacteria	Firmicutes	Clostridia	Eubacteriales	Lachnospiraceae	Enterocloster	Enterocloster bolteae	-	-
member	6139	-	-	-	-	-	HG3773563	poorly characterized	Function unknown	2207S	Putative cell wall binding repeat	742735.HMPREF9467_02938	Bacteria	Firmicutes	Clostridia	Eubacteriales	Clostridiaceae	Clostridium	Clostridium sp. AM22-11AC	unclassified	unclassified
member	6139	-	-	-	-	-	HG3773563	-	-	-	-	-	Bacteria	Firmicutes	Clostridia	Eubacteriales	Clostridiaceae	Clostridium	Clostridium sp. AM32-2	-	-
member	6139	-	-	-	-	-	HG3773563	-	-	-	-	-	Bacteria	Firmicutes	Clostridia	Eubacteriales	Clostridiaceae	Clostridium	Clostridium sp. AM51-4	-	-
member	6139	-	-	-	-	-	HG3773563	-	-	-	-	-	Bacteria	Firmicutes	Clostridia	Eubacteriales	Clostridiaceae	Clostridium	Clostridium sp. OM04-12AA	-	-
member	6139	-	-	-	-	-	HG3773563	-	-	-	-	-	Bacteria	Firmicutes	Clostridia	Eubacteriales	Clostridiaceae	Clostridium	Clostridium sp. TM06-18	-	-
member	6139	-	-	-	-	-	HG3773563	-	-	-	-	-	Bacteria	Firmicutes	Clostridia	Eubacteriales	Clostridiaceae	Clostridium	unclassified	-	-
member	6139	-	-	-	-	-	HG3806258	poorly characterized	Function unknown	21ZAM	Putative cell wall binding repeat	742735.HMPREF9467_02950	Bacteria	Firmicutes	Clostridia	Eubacteriales	Lachnospiraceae	Enterocloster	Enterocloster aldenensis	unclassified	unclassified
member	6139	-	-	-	-	-	HG3991264	poorly characterized	Function unknown	24DXJ	Cell wall-binding repeat protein	457421.CBFG_05789	unclassified	unclassified	unclassified	unclassified	unclassified	unclassified	unclassified	unclassified	unclassified
member	6139	-	-	-	-	-	HG4194683	poorly characterized	Function unknown	24DXJ	Cell wall-binding repeat protein	457421.CBFG_06224	unclassified	unclassified	unclassified	unclassified	unclassified	unclassified	unclassified	unclassified	unclassified
member	6139	-	-	-	-	-	HG4483776	poorly characterized	Function unknown	2207S	Putative cell wall binding repeat	742735.HMPREF9467_02938	unclassified	unclassified	unclassified	unclassified	unclassified	unclassified	unclassified	unclassified	unclassified
member	6139	-	-	-	-	-	HG4509700	poorly characterized	Function unknown	36RBQ	Putative cell wall binding repeat	1304866.K413DRAFT_1674	unclassified	unclassified	unclassified	unclassified	unclassified	unclassified	unclassified	unclassified	unclassified
member	6139	-	-	-	-	-	HG4614257	poorly characterized	Function unknown	24DXJ	Cell wall-binding repeat protein	457421.CBFG_05789	Bacteria	Firmicutes	Clostridia	Eubacteriales	Clostridiaceae	Clostridium	Clostridium sp. AM22-11AC	unclassified	unclassified
member	6139	-	-	-	-	-	HG4614257	-	-	-	-	-	Bacteria	Firmicutes	Clostridia	Eubacteriales	Clostridiaceae	Clostridium	Clostridium sp. AM32-2	-	-
member	6139	-	-	-	-	-	HG4614257	-	-	-	-	-	Bacteria	Firmicutes	Clostridia	Eubacteriales	Clostridiaceae	Clostridium	Clostridium sp. AM51-4	-	-
member	6139	-	-	-	-	-	HG4614257	-	-	-	-	-	Bacteria	Firmicutes	Clostridia	Eubacteriales	Clostridiaceae	Clostridium	Clostridium sp. OM04-12AA	-	-
member	6139	-	-	-	-	-	HG4614257	-	-	-	-	-	Bacteria	Firmicutes	Clostridia	Eubacteriales	Clostridiaceae	Clostridium	Clostridium sp. TM06-18	-	-
member	6139	-	-	-	-	-	HG4614257	-	-	-	-	-	Bacteria	Firmicutes	Clostridia	Eubacteriales	Clostridiaceae	Clostridium	unclassified	-	-
member	6139	-	-	-	-	-	HG4919776	poorly characterized	Function unknown	21ZAM	Putative cell wall binding repeat	411902.CLOBOL_01361	Bacteria	Firmicutes	Clostridia	Eubacteriales	unclassified	unclassified	unclassified	unclassified	unclassified
member	6139	-	-	-	-	-	HG4943585	poorly characterized	Function unknown	24DXJ	Cell wall-binding repeat protein	457421.CBFG_05789	Bacteria	Firmicutes	Clostridia	Eubacteriales	Lachnospiraceae	Enterocloster	Enterocloster bolteae	unclassified	unclassified
member	6139	-	-	-	-	-	HG4943585	-	-	-	-	-	Bacteria	Firmicutes	Clostridia	Eubacteriales	Lachnospiraceae	Enterocloster	unclassified	-	-
member	6139	-	-	-	-	-	HG4966589	poorly characterized	Function unknown	21ZAM	Putative cell wall binding repeat	411902.CLOBOL_06885	unclassified	unclassified	unclassified	unclassified	unclassified	unclassified	unclassified	unclassified	unclassified
member	6139	-	-	-	-	-	HG5003553	poorly characterized	Function unknown	2207S	Putative cell wall binding repeat	742733.HMPREF9469_05336	unclassified	unclassified	unclassified	unclassified	unclassified	unclassified	unclassified	unclassified	unclassified
member	6139	-	-	-	-	-	HG5029066	poorly characterized	Function unknown	24DXJ	Cell wall-binding repeat protein	457421.CBFG_06224	Bacteria	Firmicutes	Clostridia	Eubacteriales	Clostridiaceae	Clostridium	Clostridium sp. AM22-11AC	unclassified	unclassified
member	6139	-	-	-	-	-	HG5029066	-	-	-	-	-	Bacteria	Firmicutes	Clostridia	Eubacteriales	Clostridiaceae	Clostridium	Clostridium sp. AM32-2	-	-
member	6139	-	-	-	-	-	HG5029066	-	-	-	-	-	Bacteria	Firmicutes	Clostridia	Eubacteriales	Clostridiaceae	Clostridium	Clostridium sp. AM51-4	-	-
member	6139	-	-	-	-	-	HG5029066	-	-	-	-	-	Bacteria	Firmicutes	Clostridia	Eubacteriales	Clostridiaceae	Clostridium	Clostridium sp. OM04-12AA	-	-
member	6139	-	-	-	-	-	HG5029066	-	-	-	-	-	Bacteria	Firmicutes	Clostridia	Eubacteriales	Clostridiaceae	Clostridium	Clostridium sp. TM06-18	-	-
member	6139	-	-	-	-	-	HG5029066	-	-	-	-	-	Bacteria	Firmicutes	Clostridia	Eubacteriales	Clostridiaceae	Clostridium	unclassified	-	-
member	6139	-	-	-	-	-	HG5083893	poorly characterized	Function unknown	24DXJ	Cell wall-binding repeat protein	679200.HMPREF9333_01262	Bacteria	Firmicutes	Clostridia	Eubacteriales	Clostridiaceae	Hungatella	Hungatella sp. L12	unclassified	unclassified
member	6139	-	-	-	-	-	HG5084142	poorly characterized	Function unknown	24DXJ	Cell wall-binding repeat protein	457421.CBFG_06224	Bacteria	Firmicutes	Clostridia	Eubacteriales	Lachnospiraceae	Lachnoclostridium	Lachnoclostridium pacaense	unclassified	unclassified
member	6139	-	-	-	-	-	HG5084142	-	-	-	-	-	Bacteria	Firmicutes	Clostridia	Eubacteriales	unclassified	unclassified	Clostridiales bacterium 1_7_47FAA	-	-
member	6139	-	-	-	-	-	HG5086983	poorly characterized	Function unknown	24DXJ	Cell wall-binding repeat protein	457421.CBFG_05789	Bacteria	Firmicutes	Clostridia	Eubacteriales	unclassified	unclassified	Clostridiales bacterium 1_7_47FAA	unclassified	unclassified
member	6139	-	-	-	-	-	HG5158750	poorly characterized	Function unknown	36RBQ	Putative cell wall binding repeat	1304866.K413DRAFT_1674	Bacteria	Firmicutes	Clostridia	Eubacteriales	Clostridiaceae	Hungatella	Hungatella hathewayi	unclassified	unclassified
member	6139	-	-	-	-	-	HG5159149	poorly characterized	Function unknown	24DXJ	Cell wall-binding repeat protein	679200.HMPREF9333_01262	Bacteria	Firmicutes	Clostridia	Eubacteriales	Clostridiaceae	Hungatella	Hungatella hathewayi	unclassified	unclassified
member	6139	-	-	-	-	-	HG5182743	poorly characterized	Function unknown	21ZAM	Putative cell wall binding repeat	411902.CLOBOL_01361	Bacteria	Firmicutes	Clostridia	Eubacteriales	unclassified	unclassified	unclassified	unclassified	unclassified
member	6139	-	-	-	-	-	HG5230452	poorly characterized	Function unknown	24DXJ	Cell wall-binding repeat protein	457421.CBFG_05796	Bacteria	Firmicutes	Clostridia	Eubacteriales	unclassified	unclassified	Clostridiales bacterium 1_7_47FAA	unclassified	unclassified
group	6140	1	-	-	-	-	HG0902464	information storage and processing	Translation, ribosomal structure and biogenesis	36KHC	Forms an intersubunit bridge (bridge B4) with the 23S rRNA of the 50S subunit in the ribosome	97138.C820_00570	Bacteria	Firmicutes	various	various	various	various	various	unclassified	unclassified	0.1	-	0.1	-	0.0	-	0.0	-	1/1	1/1	1/1	1/1	1/1	1/1	1/1	1/1	1/1	1/1	1/1	1/1	0/0	0/0
member	6140	-	-	-	-	-	HG0902464	information storage and processing	Translation, ribosomal structure and biogenesis	36KHC	Forms an intersubunit bridge (bridge B4) with the 23S rRNA of the 50S subunit in the ribosome	97138.C820_00570	Bacteria	Firmicutes	Clostridia	Eubacteriales	Lachnospiraceae	Anaerotignum	Anaerotignum faecicola	unclassified	unclassified
member	6140	-	-	-	-	-	HG0902464	-	-	-	-	-	Bacteria	Firmicutes	unclassified	unclassified	unclassified	unclassified	Firmicutes bacterium AF19-2LB	-	-
member	6140	-	-	-	-	-	HG0902464	-	-	-	-	-	Bacteria	Firmicutes	unclassified	unclassified	unclassified	unclassified	Firmicutes bacterium AM29-6AC	-	-
member	6140	-	-	-	-	-	HG0902464	-	-	-	-	-	Bacteria	Firmicutes	unclassified	unclassified	unclassified	unclassified	Firmicutes bacterium CAG:102	-	-
group	6141	1	-	-	-	-	HG0902479	cellular processes and signaling	Cell wall/membrane/envelope biogenesis	2600K	Domain of unknown function (DUF4367)	645991.Sgly_0104	unclassified	unclassified	unclassified	unclassified	unclassified	unclassified	unclassified	unclassified	unclassified	0.1	-	0.1	-	0.0	-	0.0	-	1/1	1/1	1/1	1/1	1/1	0/0	0/0	0/0	0/0	0/0	0/0	0/0	0/0	0/0
member	6141	-	-	-	-	-	HG0902479	cellular processes and signaling	Cell wall/membrane/envelope biogenesis	2600K	Domain of unknown function (DUF4367)	645991.Sgly_0104	unclassified	unclassified	unclassified	unclassified	unclassified	unclassified	unclassified	unclassified	unclassified
group	6142	1	-	-	-	-	HG0902528	unclassified	unclassified	unclassified	unclassified	unclassified	unclassified	unclassified	unclassified	unclassified	unclassified	unclassified	unclassified	unclassified	unclassified	0.1	-	0.1	-	0.0	-	0.0	-	0/0	0/0	0/0	0/0	0/0	0/0	0/0	0/0	0/0	0/0	0/0	0/0	0/0	0/0
member	6142	-	-	-	-	-	HG0902528	unclassified	unclassified	unclassified	unclassified	unclassified	unclassified	unclassified	unclassified	unclassified	unclassified	unclassified	unclassified	unclassified	unclassified
group	6143	1	-	-	-	-	HG0902686	information storage and processing	Translation, ribosomal structure and biogenesis	25RR5	S4 domain protein	445973.CLOBAR_02529	Bacteria	Firmicutes	Clostridia	Eubacteriales	various	various	various	unclassified	unclassified	0.1	-	0.1	-	0.0	-	0.0	-	1/1	1/1	1/1	1/1	1/1	1/1	1/1	1/1	1/1	1/1	1/1	1/1	0/0	0/0
member	6143	-	-	-	-	-	HG0902686	information storage and processing	Translation, ribosomal structure and biogenesis	25RR5	S4 domain protein	445973.CLOBAR_02529	Bacteria	Firmicutes	Clostridia	Eubacteriales	Clostridiaceae	Clostridium	Clostridium bartlettii CAG:1329	unclassified	unclassified
member	6143	-	-	-	-	-	HG0902686	-	-	-	-	-	Bacteria	Firmicutes	Clostridia	Eubacteriales	Clostridiaceae	Clostridium	Clostridium sp. 1_1_41A1FAA	-	-
member	6143	-	-	-	-	-	HG0902686	-	-	-	-	-	Bacteria	Firmicutes	Clostridia	Eubacteriales	Clostridiaceae	Clostridium	uncultured Clostridium sp.	-	-
member	6143	-	-	-	-	-	HG0902686	-	-	-	-	-	Bacteria	Firmicutes	Clostridia	Eubacteriales	Peptostreptococcaceae	Intestinibacter	Intestinibacter bartlettii	-	-
group	6144	157	88	392	33.8	100.0	HG0903285;HG0977296;HG2104872;HG2273005;HG2352190;HG2721849;HG2740636;HG2762439;HG2777874;HG2808318;HG2875248;HG2879591;HG2881231;HG3197492;HG3242547;HG3259938;HG3318922;HG3337846;HG3445707;HG3520861;HG3526648;HG3609253;HG3670278;HG3683550;HG3732637;HG3752311;HG3760539;HG3766129;HG3780745;HG3791885;HG3796712;HG3806311;HG3809923;HG3821386;HG3834585;HG3840690;HG3847679;HG3859578;HG3864290;HG3867109;HG3879480;HG3892346;HG3892839;HG3896557;HG3902301;HG3920538;HG3924509;HG3939740;HG3951848;HG3955161;HG3960084;HG3960282;HG3960597;HG3962334;HG3962398;HG3962710;HG3963003;HG3963219;HG3963237;HG3963636;HG3964080;HG3964250;HG3964351;HG3964390;HG3964634;HG3964668;HG3964727;HG3964809;HG3965034;HG3965275;HG3965373;HG3965642;HG3966157;HG3967059;HG3967342;HG3967877;HG3967966;HG3968033;HG3968203;HG3968455;HG3968759;HG3968897;HG3969093;HG3969293;HG3974488;HG3981194;HG3986975;HG3988471;HG3990958;HG3992977;HG3993119;HG3993201;HG3993691;HG3994023;HG3996039;HG3996675;HG3997156;HG4048505;HG4052583;HG4064818;HG4078667;HG4101992;HG4152896;HG4156076;HG4178279;HG4263634;HG4265835;HG4274143;HG4288055;HG4288681;HG4289552;HG4289587;HG4289720;HG4290314;HG4293308;HG4304659;HG4305973;HG4327599;HG4334237;HG4335384;HG4335761;HG4336601;HG4337385;HG4337813;HG4340384;HG4360887;HG4362396;HG4365610;HG4403040;HG4418094;HG4423751;HG4429555;HG4429596;HG4431154;HG4432492;HG4432810;HG4453871;HG4458461;HG4460518;HG4469534;HG4470036;HG4472960;HG4524715;HG4527668;HG4536114;HG4562600;HG4585711;HG4585909;HG4586763;HG4587248;HG4587530;HG4588250;HG4589215;HG4590383;P04730;P10386;P16315	poorly characterized	Function unknown	3IK50	Cys-rich Gliadin N-terminal	37682.EMT31216	Eukaryota	Streptophyta	Magnoliopsida	Poales	Poaceae	Triticum	Triticum aestivum	unclassified	unclassified	0.1	-	0.1	-	0.0	-	0.0	-	157/157	157/157	157/157	157/157	103/157	156/157	156/157	156/157	156/157	156/157	150/157	149/157	0/0	0/0
member	6144	-	-	-	-	-	HG0903285	poorly characterized	Function unknown	3IK50	Cys-rich Gliadin N-terminal	4572.TRIUR3_21117-P1	Eukaryota	Streptophyta	Magnoliopsida	Poales	Poaceae	Triticum	Triticum aestivum	unclassified	unclassified
member	6144	-	-	-	-	-	HG0977296	poorly characterized	Function unknown	3IK50	Cys-rich Gliadin N-terminal	4572.TRIUR3_21117-P1	Eukaryota	Streptophyta	Magnoliopsida	Poales	Poaceae	Triticum	Triticum aestivum	unclassified	unclassified
member	6144	-	-	-	-	-	HG2104872	poorly characterized	Function unknown	3IK50	Cys-rich Gliadin N-terminal	37682.EMT11856	Eukaryota	Streptophyta	Magnoliopsida	Poales	Poaceae	Triticum	Triticum aestivum	unclassified	unclassified
member	6144	-	-	-	-	-	HG2273005	poorly characterized	Function unknown	3IK50	Cys-rich Gliadin N-terminal	37682.EMT31216	Eukaryota	Streptophyta	Magnoliopsida	Poales	Poaceae	Triticum	Triticum aestivum	unclassified	unclassified
member	6144	-	-	-	-	-	HG2352190	poorly characterized	Function unknown	3IK50	Cys-rich Gliadin N-terminal	37682.EMT31216	Eukaryota	Streptophyta	Magnoliopsida	Poales	Poaceae	Triticum	Triticum aestivum	unclassified	unclassified
member	6144	-	-	-	-	-	HG2721849	poorly characterized	Function unknown	3IK50	Cys-rich Gliadin N-terminal	37682.EMT31216	Eukaryota	Streptophyta	Magnoliopsida	Poales	Poaceae	Triticum	Triticum aestivum	unclassified	unclassified
member	6144	-	-	-	-	-	HG2740636	poorly characterized	Function unknown	3IK50	Cys-rich Gliadin N-terminal	37682.EMT31216	unclassified	unclassified	unclassified	unclassified	unclassified	unclassified	unclassified	unclassified	unclassified
member	6144	-	-	-	-	-	HG2762439	poorly characterized	Function unknown	3IK50	Cys-rich Gliadin N-terminal	4565.Traes_1DS_66B67E9B41.2	Eukaryota	Streptophyta	Magnoliopsida	Poales	Poaceae	Triticum	Triticum aestivum	unclassified	unclassified
member	6144	-	-	-	-	-	HG2777874	poorly characterized	Function unknown	3IK50	Cys-rich Gliadin N-terminal	37682.EMT31216	Eukaryota	Streptophyta	Magnoliopsida	Poales	Poaceae	Triticum	Triticum aestivum	unclassified	unclassified
member	6144	-	-	-	-	-	HG2808318	poorly characterized	Function unknown	3IK50	Cys-rich Gliadin N-terminal	37682.EMT11856	Eukaryota	Streptophyta	Magnoliopsida	Poales	Poaceae	Triticum	Triticum aestivum	unclassified	unclassified
member	6144	-	-	-	-	-	HG2875248	poorly characterized	Function unknown	3IK50	Cys-rich Gliadin N-terminal	37682.EMT31216	Eukaryota	Streptophyta	Magnoliopsida	Poales	Poaceae	Triticum	Triticum aestivum	unclassified	unclassified
member	6144	-	-	-	-	-	HG2879591	poorly characterized	Function unknown	3IK50	Cys-rich Gliadin N-terminal	37682.EMT31216	Eukaryota	Streptophyta	Magnoliopsida	Poales	Poaceae	Triticum	Triticum aestivum	unclassified	unclassified
member	6144	-	-	-	-	-	HG2881231	poorly characterized	Function unknown	3IK50	Cys-rich Gliadin N-terminal	37682.EMT31216	Eukaryota	Streptophyta	Magnoliopsida	Poales	Poaceae	Triticum	Triticum aestivum	unclassified	unclassified
member	6144	-	-	-	-	-	HG3197492	poorly characterized	Function unknown	3IK50	Cys-rich Gliadin N-terminal	37682.EMT31216	Eukaryota	Streptophyta	Magnoliopsida	Poales	Poaceae	Aegilops	Aegilops comosa	unclassified	unclassified
member	6144	-	-	-	-	-	HG3197492	-	-	-	-	-	Eukaryota	Streptophyta	Magnoliopsida	Poales	Poaceae	Aegilops	Aegilops tauschii	-	-
member	6144	-	-	-	-	-	HG3197492	-	-	-	-	-	Eukaryota	Streptophyta	Magnoliopsida	Poales	Poaceae	Aegilops	Aegilops uniaristata	-	-
member	6144	-	-	-	-	-	HG3197492	-	-	-	-	-	Eukaryota	Streptophyta	Magnoliopsida	Poales	Poaceae	Pseudoroegneria	Pseudoroegneria spicata	-	-
member	6144	-	-	-	-	-	HG3197492	-	-	-	-	-	Eukaryota	Streptophyta	Magnoliopsida	Poales	Poaceae	Thinopyrum x Triticum	Thinopyrum ponticum x Triticum aestivum	-	-
member	6144	-	-	-	-	-	HG3197492	-	-	-	-	-	Eukaryota	Streptophyta	Magnoliopsida	Poales	Poaceae	Triticum	Triticum aestivum	-	-
member	6144	-	-	-	-	-	HG3197492	-	-	-	-	-	Eukaryota	Streptophyta	Magnoliopsida	Poales	Poaceae	Triticum	Triticum macha	-	-
member	6144	-	-	-	-	-	HG3242547	poorly characterized	Function unknown	3IK50	Cys-rich Gliadin N-terminal	37682.EMT31216	Eukaryota	Streptophyta	Magnoliopsida	Poales	Poaceae	Triticum	Triticum aestivum	unclassified	unclassified
member	6144	-	-	-	-	-	HG3259938	poorly characterized	Function unknown	3IK50	Cys-rich Gliadin N-terminal	4565.Traes_1DS_66B67E9B41.2	Eukaryota	Streptophyta	Magnoliopsida	Poales	Poaceae	unclassified	Triticum aestivum/Thinopyrum intermedium alien addition line	unclassified	unclassified
member	6144	-	-	-	-	-	HG3318922	poorly characterized	Function unknown	3IK50	Cys-rich Gliadin N-terminal	37682.EMT31216	Eukaryota	Streptophyta	Magnoliopsida	Poales	Poaceae	Aegilops	Aegilops comosa	unclassified	unclassified
member	6144	-	-	-	-	-	HG3318922	-	-	-	-	-	Eukaryota	Streptophyta	Magnoliopsida	Poales	Poaceae	Aegilops	Aegilops tauschii	-	-
member	6144	-	-	-	-	-	HG3318922	-	-	-	-	-	Eukaryota	Streptophyta	Magnoliopsida	Poales	Poaceae	Pseudoroegneria	Pseudoroegneria spicata	-	-
member	6144	-	-	-	-	-	HG3318922	-	-	-	-	-	Eukaryota	Streptophyta	Magnoliopsida	Poales	Poaceae	Thinopyrum x Triticum	Thinopyrum ponticum x Triticum aestivum	-	-
member	6144	-	-	-	-	-	HG3318922	-	-	-	-	-	Eukaryota	Streptophyta	Magnoliopsida	Poales	Poaceae	Triticum	Triticum aestivum	-	-
member	6144	-	-	-	-	-	HG3318922	-	-	-	-	-	Eukaryota	Streptophyta	Magnoliopsida	Poales	Poaceae	Triticum	Triticum macha	-	-
member	6144	-	-	-	-	-	HG3337846	poorly characterized	Function unknown	3IK50	Cys-rich Gliadin N-terminal	37682.EMT11856	Eukaryota	Streptophyta	Magnoliopsida	Poales	Poaceae	Aegilops	Aegilops speltoides	unclassified	unclassified
member	6144	-	-	-	-	-	HG3337846	-	-	-	-	-	Eukaryota	Streptophyta	Magnoliopsida	Poales	Poaceae	Aegilops	Aegilops tauschii	-	-
member	6144	-	-	-	-	-	HG3337846	-	-	-	-	-	Eukaryota	Streptophyta	Magnoliopsida	Poales	Poaceae	Thinopyrum x Triticum	Triticum aestivum x Thinopyrum elongatum	-	-
member	6144	-	-	-	-	-	HG3337846	-	-	-	-	-	Eukaryota	Streptophyta	Magnoliopsida	Poales	Poaceae	Triticum	Triticum aestivum	-	-
member	6144	-	-	-	-	-	HG3337846	-	-	-	-	-	Eukaryota	Streptophyta	Magnoliopsida	Poales	Poaceae	Triticum	Triticum timopheevii	-	-
member	6144	-	-	-	-	-	HG3445707	poorly characterized	Function unknown	3IK50	Cys-rich Gliadin N-terminal	37682.EMT31216	Eukaryota	Streptophyta	Magnoliopsida	Poales	Poaceae	Aegilops	Aegilops longissima	unclassified	unclassified
member	6144	-	-	-	-	-	HG3445707	-	-	-	-	-	Eukaryota	Streptophyta	Magnoliopsida	Poales	Poaceae	Triticum	Triticum aestivum	-	-
member	6144	-	-	-	-	-	HG3445707	-	-	-	-	-	Eukaryota	Streptophyta	Magnoliopsida	Poales	Poaceae	Triticum	Triticum dicoccoides	-	-
member	6144	-	-	-	-	-	HG3520861	poorly characterized	Function unknown	3IK50	Cys-rich Gliadin N-terminal	37682.EMT31216	Eukaryota	Streptophyta	Magnoliopsida	Poales	Poaceae	Aegilops	Aegilops longissima	unclassified	unclassified
member	6144	-	-	-	-	-	HG3520861	-	-	-	-	-	Eukaryota	Streptophyta	Magnoliopsida	Poales	Poaceae	Triticum	Triticum aestivum	-	-
member	6144	-	-	-	-	-	HG3520861	-	-	-	-	-	Eukaryota	Streptophyta	Magnoliopsida	Poales	Poaceae	Triticum	Triticum dicoccoides	-	-
member	6144	-	-	-	-	-	HG3520861	-	-	-	-	-	Eukaryota	Streptophyta	Magnoliopsida	Poales	Poaceae	Triticum	Triticum dicoccum	-	-
member	6144	-	-	-	-	-	HG3520861	-	-	-	-	-	Eukaryota	Streptophyta	Magnoliopsida	Poales	Poaceae	Triticum	Triticum polonicum	-	-
member	6144	-	-	-	-	-	HG3520861	-	-	-	-	-	Eukaryota	Streptophyta	Magnoliopsida	Poales	Poaceae	Triticum	Triticum turgidum	-	-
member	6144	-	-	-	-	-	HG3520861	-	-	-	-	-	Eukaryota	Streptophyta	Magnoliopsida	Poales	Poaceae	Triticum	Triticum zhukovskyi	-	-
member	6144	-	-	-	-	-	HG3526648	poorly characterized	Function unknown	3IK50	Cys-rich Gliadin N-terminal	37682.EMT31216	Eukaryota	Streptophyta	Magnoliopsida	Poales	Poaceae	Triticum	Triticum aestivum	unclassified	unclassified
member	6144	-	-	-	-	-	HG3609253	poorly characterized	Function unknown	3IK50	Cys-rich Gliadin N-terminal	4565.Traes_1DS_66B67E9B41.2	Eukaryota	Streptophyta	Magnoliopsida	Poales	Poaceae	Triticum	Triticum aestivum	unclassified	unclassified
member	6144	-	-	-	-	-	HG3670278	poorly characterized	Function unknown	3IK50	Cys-rich Gliadin N-terminal	37682.EMT31216	Eukaryota	Streptophyta	Magnoliopsida	Poales	Poaceae	Triticum	Triticum aestivum	unclassified	unclassified
member	6144	-	-	-	-	-	HG3670278	-	-	-	-	-	Eukaryota	Streptophyta	Magnoliopsida	Poales	Poaceae	Triticum	Triticum monococcum	-	-
member	6144	-	-	-	-	-	HG3683550	poorly characterized	Function unknown	3IK50	Cys-rich Gliadin N-terminal	37682.EMT11856	Eukaryota	Streptophyta	Magnoliopsida	Poales	Poaceae	Aegilops	Aegilops cylindrica	unclassified	unclassified
member	6144	-	-	-	-	-	HG3683550	-	-	-	-	-	Eukaryota	Streptophyta	Magnoliopsida	Poales	Poaceae	Aegilops	Aegilops tauschii	-	-
member	6144	-	-	-	-	-	HG3683550	-	-	-	-	-	Eukaryota	Streptophyta	Magnoliopsida	Poales	Poaceae	Triticum	Triticum aestivum	-	-
member	6144	-	-	-	-	-	HG3732637	poorly characterized	Function unknown	3IK50	Cys-rich Gliadin N-terminal	37682.EMT31216	Eukaryota	Streptophyta	Magnoliopsida	Poales	Poaceae	Triticum	Triticum aestivum	unclassified	unclassified
member	6144	-	-	-	-	-	HG3752311	poorly characterized	Function unknown	3IK50	Cys-rich Gliadin N-terminal	37682.EMT31216	Eukaryota	Streptophyta	Magnoliopsida	Poales	Poaceae	Triticum	Triticum aestivum	unclassified	unclassified
member	6144	-	-	-	-	-	HG3760539	poorly characterized	Function unknown	3IK50	Cys-rich Gliadin N-terminal	37682.EMT31216	Eukaryota	Streptophyta	Magnoliopsida	Poales	Poaceae	Triticum	Triticum aestivum	unclassified	unclassified
member	6144	-	-	-	-	-	HG3766129	poorly characterized	Function unknown	3IK50	Cys-rich Gliadin N-terminal	37682.EMT31216	Eukaryota	Streptophyta	Magnoliopsida	Poales	Poaceae	Aegilops	Aegilops tauschii	unclassified	unclassified
member	6144	-	-	-	-	-	HG3766129	-	-	-	-	-	Eukaryota	Streptophyta	Magnoliopsida	Poales	Poaceae	Aegilops	Aegilops uniaristata	-	-
member	6144	-	-	-	-	-	HG3766129	-	-	-	-	-	Eukaryota	Streptophyta	Magnoliopsida	Poales	Poaceae	Pseudoroegneria	Pseudoroegneria spicata	-	-
member	6144	-	-	-	-	-	HG3766129	-	-	-	-	-	Eukaryota	Streptophyta	Magnoliopsida	Poales	Poaceae	Triticum	Triticum aestivum	-	-
member	6144	-	-	-	-	-	HG3780745	poorly characterized	Function unknown	3IK50	Cys-rich Gliadin N-terminal	37682.EMT31216	Eukaryota	Streptophyta	Magnoliopsida	Poales	Poaceae	Aegilops	Aegilops tauschii	unclassified	unclassified
member	6144	-	-	-	-	-	HG3780745	-	-	-	-	-	Eukaryota	Streptophyta	Magnoliopsida	Poales	Poaceae	Thinopyrum x Triticum	Thinopyrum ponticum x Triticum aestivum	-	-
member	6144	-	-	-	-	-	HG3780745	-	-	-	-	-	Eukaryota	Streptophyta	Magnoliopsida	Poales	Poaceae	Triticum	Triticum aestivum	-	-
member	6144	-	-	-	-	-	HG3791885	poorly characterized	Function unknown	3IK50	Cys-rich Gliadin N-terminal	37682.EMT31216	Eukaryota	Streptophyta	Magnoliopsida	Poales	Poaceae	Aegilops	Aegilops comosa	unclassified	unclassified
member	6144	-	-	-	-	-	HG3791885	-	-	-	-	-	Eukaryota	Streptophyta	Magnoliopsida	Poales	Poaceae	Aegilops	Aegilops tauschii	-	-
member	6144	-	-	-	-	-	HG3791885	-	-	-	-	-	Eukaryota	Streptophyta	Magnoliopsida	Poales	Poaceae	Aegilops	Aegilops uniaristata	-	-
member	6144	-	-	-	-	-	HG3791885	-	-	-	-	-	Eukaryota	Streptophyta	Magnoliopsida	Poales	Poaceae	Pseudoroegneria	Pseudoroegneria spicata	-	-
member	6144	-	-	-	-	-	HG3791885	-	-	-	-	-	Eukaryota	Streptophyta	Magnoliopsida	Poales	Poaceae	Thinopyrum x Triticum	Thinopyrum ponticum x Triticum aestivum	-	-
member	6144	-	-	-	-	-	HG3791885	-	-	-	-	-	Eukaryota	Streptophyta	Magnoliopsida	Poales	Poaceae	Triticum	Triticum aestivum	-	-
member	6144	-	-	-	-	-	HG3791885	-	-	-	-	-	Eukaryota	Streptophyta	Magnoliopsida	Poales	Poaceae	Triticum	Triticum macha	-	-
member	6144	-	-	-	-	-	HG3796712	poorly characterized	Function unknown	3IK50	Cys-rich Gliadin N-terminal	37682.EMT11856	Eukaryota	Streptophyta	Magnoliopsida	Poales	Poaceae	Triticum	Triticum aestivum	unclassified	unclassified
member	6144	-	-	-	-	-	HG3806311	poorly characterized	Function unknown	3IK50	Cys-rich Gliadin N-terminal	4565.Traes_1DS_66B67E9B41.2	Eukaryota	Streptophyta	Magnoliopsida	Poales	Poaceae	Triticum	Triticum aestivum	unclassified	unclassified
member	6144	-	-	-	-	-	HG3809923	poorly characterized	Function unknown	3IK50	Cys-rich Gliadin N-terminal	4565.Traes_1DS_66B67E9B41.2	Eukaryota	Streptophyta	Magnoliopsida	Poales	Poaceae	Thinopyrum x Triticum	Thinopyrum ponticum x Triticum aestivum	unclassified	unclassified
member	6144	-	-	-	-	-	HG3821386	poorly characterized	Function unknown	3IK50	Cys-rich Gliadin N-terminal	37682.EMT31216	Eukaryota	Streptophyta	Magnoliopsida	Poales	Poaceae	Triticum	Triticum aestivum	unclassified	unclassified
member	6144	-	-	-	-	-	HG3834585	poorly characterized	Function unknown	3IK50	Cys-rich Gliadin N-terminal	37682.EMT31216	Eukaryota	Streptophyta	Magnoliopsida	Poales	Poaceae	Triticum	Triticum aestivum	unclassified	unclassified
member	6144	-	-	-	-	-	HG3840690	poorly characterized	Function unknown	3IK50	Cys-rich Gliadin N-terminal	37682.EMT31216	Eukaryota	Streptophyta	Magnoliopsida	Poales	Poaceae	Triticum	Triticum aestivum	unclassified	unclassified
member	6144	-	-	-	-	-	HG3847679	poorly characterized	Function unknown	3IK50	Cys-rich Gliadin N-terminal	37682.EMT31216	Eukaryota	Streptophyta	Magnoliopsida	Poales	Poaceae	Triticum	Triticum aestivum	unclassified	unclassified
member	6144	-	-	-	-	-	HG3859578	poorly characterized	Function unknown	3IK50	Cys-rich Gliadin N-terminal	37682.EMT31216	Eukaryota	Streptophyta	Magnoliopsida	Poales	Poaceae	Triticum	Triticum aestivum	unclassified	unclassified
member	6144	-	-	-	-	-	HG3864290	poorly characterized	Function unknown	3IK50	Cys-rich Gliadin N-terminal	37682.EMT31216	Eukaryota	Streptophyta	Magnoliopsida	Poales	Poaceae	Aegilops	Aegilops comosa	unclassified	unclassified
member	6144	-	-	-	-	-	HG3864290	-	-	-	-	-	Eukaryota	Streptophyta	Magnoliopsida	Poales	Poaceae	Aegilops	Aegilops tauschii	-	-
member	6144	-	-	-	-	-	HG3864290	-	-	-	-	-	Eukaryota	Streptophyta	Magnoliopsida	Poales	Poaceae	Aegilops	Aegilops uniaristata	-	-
member	6144	-	-	-	-	-	HG3864290	-	-	-	-	-	Eukaryota	Streptophyta	Magnoliopsida	Poales	Poaceae	Pseudoroegneria	Pseudoroegneria spicata	-	-
member	6144	-	-	-	-	-	HG3864290	-	-	-	-	-	Eukaryota	Streptophyta	Magnoliopsida	Poales	Poaceae	Triticum	Triticum aestivum	-	-
member	6144	-	-	-	-	-	HG3864290	-	-	-	-	-	Eukaryota	Streptophyta	Magnoliopsida	Poales	Poaceae	Triticum	Triticum macha	-	-
member	6144	-	-	-	-	-	HG3867109	poorly characterized	Function unknown	3IK50	Cys-rich Gliadin N-terminal	37682.EMT31216	Eukaryota	Streptophyta	Magnoliopsida	Poales	Poaceae	Triticum	Triticum aestivum	unclassified	unclassified
member	6144	-	-	-	-	-	HG3879480	poorly characterized	Function unknown	3IK50	Cys-rich Gliadin N-terminal	4565.Traes_1DS_66B67E9B41.2	Eukaryota	Streptophyta	Magnoliopsida	Poales	Poaceae	Triticum	Triticum aestivum	unclassified	unclassified
member	6144	-	-	-	-	-	HG3879480	-	-	-	-	-	Eukaryota	Streptophyta	Magnoliopsida	Poales	Poaceae	Triticum	Triticum turgidum	-	-
member	6144	-	-	-	-	-	HG3892346	poorly characterized	Function unknown	3IK50	Cys-rich Gliadin N-terminal	37682.EMT31216	Eukaryota	Streptophyta	Magnoliopsida	Poales	Poaceae	Thinopyrum x Triticum	Thinopyrum ponticum x Triticum aestivum	unclassified	unclassified
member	6144	-	-	-	-	-	HG3892839	poorly characterized	Function unknown	3IK50	Cys-rich Gliadin N-terminal	37682.EMT31216	Eukaryota	Streptophyta	Magnoliopsida	Poales	Poaceae	Triticum	Triticum aestivum	unclassified	unclassified
member	6144	-	-	-	-	-	HG3896557	poorly characterized	Function unknown	3IK50	Cys-rich Gliadin N-terminal	37682.EMT31216	Eukaryota	Streptophyta	Magnoliopsida	Poales	Poaceae	Triticum	Triticum macha	unclassified	unclassified
member	6144	-	-	-	-	-	HG3902301	poorly characterized	Function unknown	3IK50	Cys-rich Gliadin N-terminal	37682.EMT31216	Eukaryota	Streptophyta	Magnoliopsida	Poales	Poaceae	Aegilops	Aegilops comosa	unclassified	unclassified
member	6144	-	-	-	-	-	HG3902301	-	-	-	-	-	Eukaryota	Streptophyta	Magnoliopsida	Poales	Poaceae	Aegilops	Aegilops tauschii	-	-
member	6144	-	-	-	-	-	HG3902301	-	-	-	-	-	Eukaryota	Streptophyta	Magnoliopsida	Poales	Poaceae	Aegilops	Aegilops uniaristata	-	-
member	6144	-	-	-	-	-	HG3902301	-	-	-	-	-	Eukaryota	Streptophyta	Magnoliopsida	Poales	Poaceae	Pseudoroegneria	Pseudoroegneria spicata	-	-
member	6144	-	-	-	-	-	HG3902301	-	-	-	-	-	Eukaryota	Streptophyta	Magnoliopsida	Poales	Poaceae	Thinopyrum x Triticum	Thinopyrum ponticum x Triticum aestivum	-	-
member	6144	-	-	-	-	-	HG3902301	-	-	-	-	-	Eukaryota	Streptophyta	Magnoliopsida	Poales	Poaceae	Triticum	Triticum aestivum	-	-
member	6144	-	-	-	-	-	HG3902301	-	-	-	-	-	Eukaryota	Streptophyta	Magnoliopsida	Poales	Poaceae	Triticum	Triticum macha	-	-
member	6144	-	-	-	-	-	HG3920538	poorly characterized	Function unknown	3IK50	Cys-rich Gliadin N-terminal	37682.EMT31216	Eukaryota	Streptophyta	Magnoliopsida	Poales	Poaceae	Triticum	Triticum aestivum	unclassified	unclassified
member	6144	-	-	-	-	-	HG3924509	poorly characterized	Function unknown	3IK50	Cys-rich Gliadin N-terminal	37682.EMT31216	Eukaryota	Streptophyta	Magnoliopsida	Poales	Poaceae	Triticum	Triticum aestivum	unclassified	unclassified
member	6144	-	-	-	-	-	HG3939740	poorly characterized	Function unknown	3IK50	Cys-rich Gliadin N-terminal	37682.EMT31216	Eukaryota	Streptophyta	Magnoliopsida	Poales	Poaceae	Triticum	Triticum aestivum	unclassified	unclassified
member	6144	-	-	-	-	-	HG3951848	poorly characterized	Function unknown	3IK50	Cys-rich Gliadin N-terminal	37682.EMT31216	Eukaryota	Streptophyta	Magnoliopsida	Poales	Poaceae	Aegilops	Aegilops tauschii	unclassified	unclassified
member	6144	-	-	-	-	-	HG3951848	-	-	-	-	-	Eukaryota	Streptophyta	Magnoliopsida	Poales	Poaceae	Thinopyrum x Triticum	Thinopyrum ponticum x Triticum aestivum	-	-
member	6144	-	-	-	-	-	HG3951848	-	-	-	-	-	Eukaryota	Streptophyta	Magnoliopsida	Poales	Poaceae	Triticum	Triticum aestivum	-	-
member	6144	-	-	-	-	-	HG3955161	poorly characterized	Function unknown	3IK50	Cys-rich Gliadin N-terminal	37682.EMT31216	Eukaryota	Streptophyta	Magnoliopsida	Poales	Poaceae	Triticum	Triticum aestivum	unclassified	unclassified
member	6144	-	-	-	-	-	HG3960084	poorly characterized	Function unknown	3IK50	Cys-rich Gliadin N-terminal	37682.EMT31216	Eukaryota	Streptophyta	Magnoliopsida	Poales	Poaceae	Triticum	Triticum aestivum	unclassified	unclassified
member	6144	-	-	-	-	-	HG3960282	poorly characterized	Function unknown	3IK50	Cys-rich Gliadin N-terminal	37682.EMT31216	Eukaryota	Streptophyta	Magnoliopsida	Poales	Poaceae	Triticum	Triticum aestivum	unclassified	unclassified
member	6144	-	-	-	-	-	HG3960597	poorly characterized	Function unknown	3IK50	Cys-rich Gliadin N-terminal	37682.EMT31216	Eukaryota	Streptophyta	Magnoliopsida	Poales	Poaceae	Triticum	Triticum aestivum	unclassified	unclassified
member	6144	-	-	-	-	-	HG3962334	poorly characterized	Function unknown	3IK50	Cys-rich Gliadin N-terminal	37682.EMT31216	Eukaryota	Streptophyta	Magnoliopsida	Poales	Poaceae	Triticum	Triticum aestivum	unclassified	unclassified
member	6144	-	-	-	-	-	HG3962398	poorly characterized	Function unknown	3IK50	Cys-rich Gliadin N-terminal	37682.EMT31216	Eukaryota	Streptophyta	Magnoliopsida	Poales	Poaceae	Triticum	Triticum aestivum	unclassified	unclassified
member	6144	-	-	-	-	-	HG3962710	poorly characterized	Function unknown	3IK50	Cys-rich Gliadin N-terminal	37682.EMT31216	Eukaryota	Streptophyta	Magnoliopsida	Poales	Poaceae	Triticum	Triticum aestivum	unclassified	unclassified
member	6144	-	-	-	-	-	HG3963003	poorly characterized	Function unknown	3IK50	Cys-rich Gliadin N-terminal	37682.EMT31216	Eukaryota	Streptophyta	Magnoliopsida	Poales	Poaceae	Triticum	Triticum aestivum	unclassified	unclassified
member	6144	-	-	-	-	-	HG3963219	poorly characterized	Function unknown	3IK50	Cys-rich Gliadin N-terminal	37682.EMT31216	Eukaryota	Streptophyta	Magnoliopsida	Poales	Poaceae	Triticum	Triticum aestivum	unclassified	unclassified
member	6144	-	-	-	-	-	HG3963237	poorly characterized	Function unknown	3IK50	Cys-rich Gliadin N-terminal	37682.EMT31216	Eukaryota	Streptophyta	Magnoliopsida	Poales	Poaceae	Triticum	Triticum aestivum	unclassified	unclassified
member	6144	-	-	-	-	-	HG3963636	poorly characterized	Function unknown	3IK50	Cys-rich Gliadin N-terminal	37682.EMT31216	Eukaryota	Streptophyta	Magnoliopsida	Poales	Poaceae	Triticum	Triticum aestivum	unclassified	unclassified
member	6144	-	-	-	-	-	HG3964080	poorly characterized	Function unknown	3IK50	Cys-rich Gliadin N-terminal	37682.EMT31216	Eukaryota	Streptophyta	Magnoliopsida	Poales	Poaceae	Aegilops	Aegilops tauschii	unclassified	unclassified
member	6144	-	-	-	-	-	HG3964080	-	-	-	-	-	Eukaryota	Streptophyta	Magnoliopsida	Poales	Poaceae	Thinopyrum x Triticum	Thinopyrum ponticum x Triticum aestivum	-	-
member	6144	-	-	-	-	-	HG3964080	-	-	-	-	-	Eukaryota	Streptophyta	Magnoliopsida	Poales	Poaceae	Triticum	Triticum aestivum	-	-
member	6144	-	-	-	-	-	HG3964250	poorly characterized	Function unknown	3IK50	Cys-rich Gliadin N-terminal	37682.EMT31216	Eukaryota	Streptophyta	Magnoliopsida	Poales	Poaceae	Triticum	Triticum aestivum	unclassified	unclassified
member	6144	-	-	-	-	-	HG3964351	poorly characterized	Function unknown	3IK50	Cys-rich Gliadin N-terminal	37682.EMT31216	Eukaryota	Streptophyta	Magnoliopsida	Poales	Poaceae	Triticum	Triticum aestivum	unclassified	unclassified
member	6144	-	-	-	-	-	HG3964390	poorly characterized	Function unknown	3IK50	Cys-rich Gliadin N-terminal	37682.EMT31216	Eukaryota	Streptophyta	Magnoliopsida	Poales	Poaceae	Triticum	Triticum aestivum	unclassified	unclassified
member	6144	-	-	-	-	-	HG3964634	poorly characterized	Function unknown	3IK50	Cys-rich Gliadin N-terminal	37682.EMT31216	Eukaryota	Streptophyta	Magnoliopsida	Poales	Poaceae	Triticum	Triticum aestivum	unclassified	unclassified
member	6144	-	-	-	-	-	HG3964668	poorly characterized	Function unknown	3IK50	Cys-rich Gliadin N-terminal	37682.EMT31216	Eukaryota	Streptophyta	Magnoliopsida	Poales	Poaceae	Triticum	Triticum aestivum	unclassified	unclassified
member	6144	-	-	-	-	-	HG3964727	poorly characterized	Function unknown	3IK50	Cys-rich Gliadin N-terminal	37682.EMT31216	Eukaryota	Streptophyta	Magnoliopsida	Poales	Poaceae	Triticum	Triticum aestivum	unclassified	unclassified
member	6144	-	-	-	-	-	HG3964809	poorly characterized	Function unknown	3IK50	Cys-rich Gliadin N-terminal	37682.EMT31216	Eukaryota	Streptophyta	Magnoliopsida	Poales	Poaceae	Triticum	Triticum aestivum	unclassified	unclassified
member	6144	-	-	-	-	-	HG3965034	poorly characterized	Function unknown	3IK50	Cys-rich Gliadin N-terminal	37682.EMT31216	Eukaryota	Streptophyta	Magnoliopsida	Poales	Poaceae	Triticum	Triticum aestivum	unclassified	unclassified
member	6144	-	-	-	-	-	HG3965275	poorly characterized	Function unknown	3IK50	Cys-rich Gliadin N-terminal	37682.EMT31216	Eukaryota	Streptophyta	Magnoliopsida	Poales	Poaceae	Triticum	Triticum aestivum	unclassified	unclassified
member	6144	-	-	-	-	-	HG3965373	poorly characterized	Function unknown	3IK50	Cys-rich Gliadin N-terminal	37682.EMT31216	Eukaryota	Streptophyta	Magnoliopsida	Poales	Poaceae	Aegilops	Aegilops tauschii	unclassified	unclassified
member	6144	-	-	-	-	-	HG3965373	-	-	-	-	-	Eukaryota	Streptophyta	Magnoliopsida	Poales	Poaceae	Thinopyrum x Triticum	Thinopyrum ponticum x Triticum aestivum	-	-
member	6144	-	-	-	-	-	HG3965373	-	-	-	-	-	Eukaryota	Streptophyta	Magnoliopsida	Poales	Poaceae	Triticum	Triticum aestivum	-	-
member	6144	-	-	-	-	-	HG3965642	poorly characterized	Function unknown	3IK50	Cys-rich Gliadin N-terminal	37682.EMT31216	Eukaryota	Streptophyta	Magnoliopsida	Poales	Poaceae	Triticum	Triticum aestivum	unclassified	unclassified
member	6144	-	-	-	-	-	HG3966157	poorly characterized	Function unknown	3IK50	Cys-rich Gliadin N-terminal	37682.EMT31216	Eukaryota	Streptophyta	Magnoliopsida	Poales	Poaceae	Triticum	Triticum aestivum	unclassified	unclassified
member	6144	-	-	-	-	-	HG3967059	poorly characterized	Function unknown	3IK50	Cys-rich Gliadin N-terminal	37682.EMT31216	Eukaryota	Streptophyta	Magnoliopsida	Poales	Poaceae	Triticum	Triticum aestivum	unclassified	unclassified
member	6144	-	-	-	-	-	HG3967342	poorly characterized	Function unknown	3IK50	Cys-rich Gliadin N-terminal	37682.EMT31216	Eukaryota	Streptophyta	Magnoliopsida	Poales	Poaceae	Aegilops	Aegilops tauschii	unclassified	unclassified
member	6144	-	-	-	-	-	HG3967342	-	-	-	-	-	Eukaryota	Streptophyta	Magnoliopsida	Poales	Poaceae	Thinopyrum x Triticum	Thinopyrum ponticum x Triticum aestivum	-	-
member	6144	-	-	-	-	-	HG3967342	-	-	-	-	-	Eukaryota	Streptophyta	Magnoliopsida	Poales	Poaceae	Triticum	Triticum aestivum	-	-
member	6144	-	-	-	-	-	HG3967877	poorly characterized	Function unknown	3IK50	Cys-rich Gliadin N-terminal	37682.EMT31216	Eukaryota	Streptophyta	Magnoliopsida	Poales	Poaceae	Triticum	Triticum aestivum	unclassified	unclassified
member	6144	-	-	-	-	-	HG3967966	poorly characterized	Function unknown	3IK50	Cys-rich Gliadin N-terminal	37682.EMT31216	Eukaryota	Streptophyta	Magnoliopsida	Poales	Poaceae	Triticum	Triticum aestivum	unclassified	unclassified
member	6144	-	-	-	-	-	HG3968033	poorly characterized	Function unknown	3IK50	Cys-rich Gliadin N-terminal	37682.EMT31216	Eukaryota	Streptophyta	Magnoliopsida	Poales	Poaceae	Triticum	Triticum aestivum	unclassified	unclassified
member	6144	-	-	-	-	-	HG3968203	poorly characterized	Function unknown	3IK50	Cys-rich Gliadin N-terminal	37682.EMT31216	Eukaryota	Streptophyta	Magnoliopsida	Poales	Poaceae	Triticum	Triticum aestivum	unclassified	unclassified
member	6144	-	-	-	-	-	HG3968455	poorly characterized	Function unknown	3IK50	Cys-rich Gliadin N-terminal	37682.EMT31216	Eukaryota	Streptophyta	Magnoliopsida	Poales	Poaceae	Triticum	Triticum aestivum	unclassified	unclassified
member	6144	-	-	-	-	-	HG3968759	poorly characterized	Function unknown	3IK50	Cys-rich Gliadin N-terminal	37682.EMT31216	Eukaryota	Streptophyta	Magnoliopsida	Poales	Poaceae	Triticum	Triticum aestivum	unclassified	unclassified
member	6144	-	-	-	-	-	HG3968897	poorly characterized	Function unknown	3IK50	Cys-rich Gliadin N-terminal	37682.EMT31216	Eukaryota	Streptophyta	Magnoliopsida	Poales	Poaceae	Triticum	Triticum aestivum	unclassified	unclassified
member	6144	-	-	-	-	-	HG3969093	poorly characterized	Function unknown	3IK50	Cys-rich Gliadin N-terminal	37682.EMT31216	Eukaryota	Streptophyta	Magnoliopsida	Poales	Poaceae	Triticum	Triticum aestivum	unclassified	unclassified
member	6144	-	-	-	-	-	HG3969293	poorly characterized	Function unknown	3IK50	Cys-rich Gliadin N-terminal	37682.EMT31216	Eukaryota	Streptophyta	Magnoliopsida	Poales	Poaceae	Aegilops	Aegilops tauschii	unclassified	unclassified
member	6144	-	-	-	-	-	HG3969293	-	-	-	-	-	Eukaryota	Streptophyta	Magnoliopsida	Poales	Poaceae	Thinopyrum x Triticum	Thinopyrum ponticum x Triticum aestivum	-	-
member	6144	-	-	-	-	-	HG3969293	-	-	-	-	-	Eukaryota	Streptophyta	Magnoliopsida	Poales	Poaceae	Triticum	Triticum aestivum	-	-
member	6144	-	-	-	-	-	HG3974488	poorly characterized	Function unknown	3IK50	Cys-rich Gliadin N-terminal	4565.Traes_1DS_66B67E9B41.2	Eukaryota	Streptophyta	Magnoliopsida	Poales	Poaceae	Triticum	Triticum aestivum	unclassified	unclassified
member	6144	-	-	-	-	-	HG3981194	poorly characterized	Function unknown	3IK50	Cys-rich Gliadin N-terminal	37682.EMT31216	Eukaryota	Streptophyta	Magnoliopsida	Poales	Poaceae	Triticum	Triticum aestivum	unclassified	unclassified
member	6144	-	-	-	-	-	HG3986975	poorly characterized	Function unknown	3IK50	Cys-rich Gliadin N-terminal	37682.EMT11856	Eukaryota	Streptophyta	Magnoliopsida	Poales	Poaceae	Thinopyrum x Triticum	Thinopyrum ponticum x Triticum aestivum	unclassified	unclassified
member	6144	-	-	-	-	-	HG3988471	poorly characterized	Function unknown	3IK50	Cys-rich Gliadin N-terminal	37682.EMT31216	Eukaryota	Streptophyta	Magnoliopsida	Poales	Poaceae	Triticum	Triticum aestivum	unclassified	unclassified
member	6144	-	-	-	-	-	HG3990958	poorly characterized	Function unknown	3IK50	Cys-rich Gliadin N-terminal	37682.EMT31216	Eukaryota	Streptophyta	Magnoliopsida	Poales	Poaceae	Pseudoroegneria	Pseudoroegneria spicata	unclassified	unclassified
member	6144	-	-	-	-	-	HG3990958	-	-	-	-	-	Eukaryota	Streptophyta	Magnoliopsida	Poales	Poaceae	Triticum	Triticum aestivum	-	-
member	6144	-	-	-	-	-	HG3992977	poorly characterized	Function unknown	3IK50	Cys-rich Gliadin N-terminal	37682.EMT31216	Eukaryota	Streptophyta	Magnoliopsida	Poales	Poaceae	Triticum	Triticum aestivum	unclassified	unclassified
member	6144	-	-	-	-	-	HG3993119	poorly characterized	Function unknown	3IK50	Cys-rich Gliadin N-terminal	37682.EMT31216	Eukaryota	Streptophyta	Magnoliopsida	Poales	Poaceae	Triticum	Triticum aestivum	unclassified	unclassified
member	6144	-	-	-	-	-	HG3993201	poorly characterized	Function unknown	3IK50	Cys-rich Gliadin N-terminal	37682.EMT31216	Eukaryota	Streptophyta	Magnoliopsida	Poales	Poaceae	Pseudoroegneria	Pseudoroegneria spicata	unclassified	unclassified
member	6144	-	-	-	-	-	HG3993201	-	-	-	-	-	Eukaryota	Streptophyta	Magnoliopsida	Poales	Poaceae	Triticum	Triticum aestivum	-	-
member	6144	-	-	-	-	-	HG3993691	poorly characterized	Function unknown	3IK50	Cys-rich Gliadin N-terminal	37682.EMT31216	Eukaryota	Streptophyta	Magnoliopsida	Poales	Poaceae	Triticum	Triticum aestivum	unclassified	unclassified
member	6144	-	-	-	-	-	HG3994023	poorly characterized	Function unknown	3IK50	Cys-rich Gliadin N-terminal	37682.EMT31216	Eukaryota	Streptophyta	Magnoliopsida	Poales	Poaceae	Thinopyrum x Triticum	Thinopyrum ponticum x Triticum aestivum	unclassified	unclassified
member	6144	-	-	-	-	-	HG3996039	poorly characterized	Function unknown	3IK50	Cys-rich Gliadin N-terminal	37682.EMT31216	Eukaryota	Streptophyta	Magnoliopsida	Poales	Poaceae	Triticum	Triticum aestivum	unclassified	unclassified
member	6144	-	-	-	-	-	HG3996675	poorly characterized	Function unknown	3IK50	Cys-rich Gliadin N-terminal	37682.EMT31216	Eukaryota	Streptophyta	Magnoliopsida	Poales	Poaceae	Triticum	Triticum aestivum	unclassified	unclassified
member	6144	-	-	-	-	-	HG3997156	poorly characterized	Function unknown	3IK50	Cys-rich Gliadin N-terminal	37682.EMT31216	Eukaryota	Streptophyta	Magnoliopsida	Poales	Poaceae	Triticum	Triticum aestivum	unclassified	unclassified
member	6144	-	-	-	-	-	HG4048505	poorly characterized	Function unknown	3IK50	Cys-rich Gliadin N-terminal	37682.EMT31216	Eukaryota	Streptophyta	Magnoliopsida	Poales	Poaceae	Triticum	Triticum aestivum	unclassified	unclassified
member	6144	-	-	-	-	-	HG4052583	poorly characterized	Function unknown	3IK50	Cys-rich Gliadin N-terminal	37682.EMT31216	Eukaryota	Streptophyta	Magnoliopsida	Poales	Poaceae	Triticum	Triticum aestivum	unclassified	unclassified
member	6144	-	-	-	-	-	HG4064818	poorly characterized	Function unknown	3IK50	Cys-rich Gliadin N-terminal	4565.Traes_1DS_66B67E9B41.2	Eukaryota	Streptophyta	Magnoliopsida	Poales	Poaceae	Triticum	Triticum aestivum	unclassified	unclassified
member	6144	-	-	-	-	-	HG4064818	-	-	-	-	-	Eukaryota	Streptophyta	Magnoliopsida	Poales	Poaceae	Triticum	Triticum dicoccoides	-	-
member	6144	-	-	-	-	-	HG4064818	-	-	-	-	-	Eukaryota	Streptophyta	Magnoliopsida	Poales	Poaceae	Triticum	Triticum dicoccum	-	-
member	6144	-	-	-	-	-	HG4064818	-	-	-	-	-	Eukaryota	Streptophyta	Magnoliopsida	Poales	Poaceae	Triticum	Triticum polonicum	-	-
member	6144	-	-	-	-	-	HG4064818	-	-	-	-	-	Eukaryota	Streptophyta	Magnoliopsida	Poales	Poaceae	Triticum	Triticum turgidum	-	-
member	6144	-	-	-	-	-	HG4078667	poorly characterized	Function unknown	3IK50	Cys-rich Gliadin N-terminal	37682.EMT31216	Eukaryota	Streptophyta	Magnoliopsida	Poales	Poaceae	Thinopyrum x Triticum	Thinopyrum ponticum x Triticum aestivum	unclassified	unclassified
member	6144	-	-	-	-	-	HG4101992	poorly characterized	Function unknown	3IK50	Cys-rich Gliadin N-terminal	4565.Traes_1DS_66B67E9B41.2	Eukaryota	Streptophyta	Magnoliopsida	Poales	Poaceae	Triticum	Triticum aestivum	unclassified	unclassified
member	6144	-	-	-	-	-	HG4152896	poorly characterized	Function unknown	3IK50	Cys-rich Gliadin N-terminal	4565.Traes_1DS_66B67E9B41.2	Eukaryota	Streptophyta	Magnoliopsida	Poales	Poaceae	Triticum	Triticum aestivum	unclassified	unclassified
member	6144	-	-	-	-	-	HG4156076	poorly characterized	Function unknown	3IK50	Cys-rich Gliadin N-terminal	37682.EMT11856	Eukaryota	Streptophyta	Magnoliopsida	Poales	Poaceae	Triticum	Triticum aestivum	unclassified	unclassified
member	6144	-	-	-	-	-	HG4178279	poorly characterized	Function unknown	3IK50	Cys-rich Gliadin N-terminal	37682.EMT11856	Eukaryota	Streptophyta	Magnoliopsida	Poales	Poaceae	Triticum	Triticum aestivum	unclassified	unclassified
member	6144	-	-	-	-	-	HG4263634	poorly characterized	Function unknown	3IK50	Cys-rich Gliadin N-terminal	37682.EMT11856	Eukaryota	Streptophyta	Magnoliopsida	Poales	Poaceae	Triticum	Triticum aestivum	unclassified	unclassified
member	6144	-	-	-	-	-	HG4265835	poorly characterized	Function unknown	3IK50	Cys-rich Gliadin N-terminal	37682.EMT11856	Eukaryota	Streptophyta	Magnoliopsida	Poales	Poaceae	Triticum	Triticum aestivum	unclassified	unclassified
member	6144	-	-	-	-	-	HG4274143	poorly characterized	Function unknown	3IK50	Cys-rich Gliadin N-terminal	4565.Traes_1DS_66B67E9B41.2	Eukaryota	Streptophyta	Magnoliopsida	Poales	Poaceae	Triticum	Triticum aestivum	unclassified	unclassified
member	6144	-	-	-	-	-	HG4288055	poorly characterized	Function unknown	3IK50	Cys-rich Gliadin N-terminal	37682.EMT11856	Eukaryota	Streptophyta	Magnoliopsida	Poales	Poaceae	Triticum	Triticum aestivum	unclassified	unclassified
member	6144	-	-	-	-	-	HG4288681	poorly characterized	Function unknown	3IK50	Cys-rich Gliadin N-terminal	4565.Traes_1DS_66B67E9B41.2	Eukaryota	Streptophyta	Magnoliopsida	Poales	Poaceae	Triticum	Triticum aestivum	unclassified	unclassified
member	6144	-	-	-	-	-	HG4289552	poorly characterized	Function unknown	3IK50	Cys-rich Gliadin N-terminal	37682.EMT31216	Eukaryota	Streptophyta	Magnoliopsida	Poales	Poaceae	Triticum	Triticum aestivum	unclassified	unclassified
member	6144	-	-	-	-	-	HG4289587	poorly characterized	Function unknown	3IK50	Cys-rich Gliadin N-terminal	4565.Traes_1DS_66B67E9B41.2	Eukaryota	Streptophyta	Magnoliopsida	Poales	Poaceae	Triticum	Triticum aestivum	unclassified	unclassified
member	6144	-	-	-	-	-	HG4289587	-	-	-	-	-	Eukaryota	Streptophyta	Magnoliopsida	Poales	Poaceae	Triticum	Triticum dicoccoides	-	-
member	6144	-	-	-	-	-	HG4289720	poorly characterized	Function unknown	3IK50	Cys-rich Gliadin N-terminal	37682.EMT11856	Eukaryota	Streptophyta	Magnoliopsida	Poales	Poaceae	Triticum	Triticum aestivum	unclassified	unclassified
member	6144	-	-	-	-	-	HG4290314	poorly characterized	Function unknown	3IK50	Cys-rich Gliadin N-terminal	37682.EMT11856	Eukaryota	Streptophyta	Magnoliopsida	Poales	Poaceae	Triticum	Triticum aestivum	unclassified	unclassified
member	6144	-	-	-	-	-	HG4293308	poorly characterized	Function unknown	3IK50	Cys-rich Gliadin N-terminal	4565.Traes_1DS_66B67E9B41.2	Eukaryota	Streptophyta	Magnoliopsida	Poales	Poaceae	Aegilops	Aegilops cylindrica	unclassified	unclassified
member	6144	-	-	-	-	-	HG4293308	-	-	-	-	-	Eukaryota	Streptophyta	Magnoliopsida	Poales	Poaceae	Aegilops	Aegilops tauschii	-	-
member	6144	-	-	-	-	-	HG4293308	-	-	-	-	-	Eukaryota	Streptophyta	Magnoliopsida	Poales	Poaceae	Triticum	Triticum aestivum	-	-
member	6144	-	-	-	-	-	HG4304659	poorly characterized	Function unknown	3IK50	Cys-rich Gliadin N-terminal	4565.Traes_1DS_66B67E9B41.2	Eukaryota	Streptophyta	Magnoliopsida	Poales	Poaceae	Triticum	Triticum aestivum	unclassified	unclassified
member	6144	-	-	-	-	-	HG4305973	poorly characterized	Function unknown	3IK50	Cys-rich Gliadin N-terminal	4565.Traes_1DS_66B67E9B41.2	Eukaryota	Streptophyta	Magnoliopsida	Poales	Poaceae	Aegilops	Aegilops tauschii	unclassified	unclassified
member	6144	-	-	-	-	-	HG4305973	-	-	-	-	-	Eukaryota	Streptophyta	Magnoliopsida	Poales	Poaceae	Triticum	Triticum aestivum	-	-
member	6144	-	-	-	-	-	HG4327599	poorly characterized	Function unknown	3IK50	Cys-rich Gliadin N-terminal	4565.Traes_1DS_66B67E9B41.2	Eukaryota	Streptophyta	Magnoliopsida	Poales	Poaceae	Triticum	Triticum aestivum	unclassified	unclassified
member	6144	-	-	-	-	-	HG4334237	poorly characterized	Function unknown	3IK50	Cys-rich Gliadin N-terminal	4565.Traes_1DS_66B67E9B41.2	Eukaryota	Streptophyta	Magnoliopsida	Poales	Poaceae	Triticum	Triticum aestivum	unclassified	unclassified
member	6144	-	-	-	-	-	HG4335384	poorly characterized	Function unknown	3IK50	Cys-rich Gliadin N-terminal	4565.Traes_1DS_66B67E9B41.2	Eukaryota	Streptophyta	Magnoliopsida	Poales	Poaceae	Triticum	Triticum aestivum	unclassified	unclassified
member	6144	-	-	-	-	-	HG4335761	poorly characterized	Function unknown	3IK50	Cys-rich Gliadin N-terminal	4565.Traes_1DS_66B67E9B41.2	Eukaryota	Streptophyta	Magnoliopsida	Poales	Poaceae	Triticum	Triticum aestivum	unclassified	unclassified
member	6144	-	-	-	-	-	HG4335761	-	-	-	-	-	Eukaryota	Streptophyta	Magnoliopsida	Poales	Poaceae	Triticum	Triticum dicoccoides	-	-
member	6144	-	-	-	-	-	HG4336601	poorly characterized	Function unknown	3IK50	Cys-rich Gliadin N-terminal	4565.Traes_1DS_66B67E9B41.2	Eukaryota	Streptophyta	Magnoliopsida	Poales	Poaceae	Triticum	Triticum aestivum	unclassified	unclassified
member	6144	-	-	-	-	-	HG4337385	poorly characterized	Function unknown	3IK50	Cys-rich Gliadin N-terminal	4565.Traes_1DS_66B67E9B41.2	Eukaryota	Streptophyta	Magnoliopsida	Poales	Poaceae	Triticum	Triticum aestivum	unclassified	unclassified
member	6144	-	-	-	-	-	HG4337385	-	-	-	-	-	Eukaryota	Streptophyta	Magnoliopsida	Poales	Poaceae	Triticum	Triticum dicoccoides	-	-
member	6144	-	-	-	-	-	HG4337813	poorly characterized	Function unknown	3IK50	Cys-rich Gliadin N-terminal	4565.Traes_1DS_66B67E9B41.2	Eukaryota	Streptophyta	Magnoliopsida	Poales	Poaceae	Triticum	Triticum aestivum	unclassified	unclassified
member	6144	-	-	-	-	-	HG4337813	-	-	-	-	-	Eukaryota	Streptophyta	Magnoliopsida	Poales	Poaceae	Triticum	Triticum dicoccoides	-	-
member	6144	-	-	-	-	-	HG4340384	poorly characterized	Function unknown	3IK50	Cys-rich Gliadin N-terminal	4565.Traes_1DS_66B67E9B41.2	Eukaryota	Streptophyta	Magnoliopsida	Poales	Poaceae	Triticum	Triticum aestivum	unclassified	unclassified
member	6144	-	-	-	-	-	HG4340384	-	-	-	-	-	Eukaryota	Streptophyta	Magnoliopsida	Poales	Poaceae	Triticum	Triticum dicoccoides	-	-
member	6144	-	-	-	-	-	HG4360887	poorly characterized	Function unknown	3IK50	Cys-rich Gliadin N-terminal	37682.EMT31216	Eukaryota	Streptophyta	Magnoliopsida	Poales	Poaceae	Aegilops	Aegilops tauschii	unclassified	unclassified
member	6144	-	-	-	-	-	HG4360887	-	-	-	-	-	Eukaryota	Streptophyta	Magnoliopsida	Poales	Poaceae	Triticum	Triticum aestivum	-	-
member	6144	-	-	-	-	-	HG4362396	poorly characterized	Function unknown	3IK50	Cys-rich Gliadin N-terminal	37682.EMT31216	Eukaryota	Streptophyta	Magnoliopsida	Poales	Poaceae	Aegilops	Aegilops tauschii	unclassified	unclassified
member	6144	-	-	-	-	-	HG4362396	-	-	-	-	-	Eukaryota	Streptophyta	Magnoliopsida	Poales	Poaceae	Triticum	Triticum aestivum	-	-
member	6144	-	-	-	-	-	HG4365610	poorly characterized	Function unknown	3IK50	Cys-rich Gliadin N-terminal	37682.EMT31216	Eukaryota	Streptophyta	Magnoliopsida	Poales	Poaceae	Triticum	Triticum aestivum	unclassified	unclassified
member	6144	-	-	-	-	-	HG4403040	poorly characterized	Function unknown	3IK50	Cys-rich Gliadin N-terminal	4565.Traes_1DS_66B67E9B41.2	Eukaryota	Streptophyta	Magnoliopsida	Poales	Poaceae	Triticum	Triticum aestivum	unclassified	unclassified
member	6144	-	-	-	-	-	HG4418094	poorly characterized	Function unknown	3IK50	Cys-rich Gliadin N-terminal	4565.Traes_1DS_66B67E9B41.2	Eukaryota	Streptophyta	Magnoliopsida	Poales	Poaceae	Triticum	Triticum aestivum	unclassified	unclassified
member	6144	-	-	-	-	-	HG4423751	poorly characterized	Function unknown	3IK50	Cys-rich Gliadin N-terminal	4565.Traes_1DS_66B67E9B41.2	Eukaryota	Streptophyta	Magnoliopsida	Poales	Poaceae	Triticum	Triticum aestivum	unclassified	unclassified
member	6144	-	-	-	-	-	HG4429555	poorly characterized	Function unknown	3IK50	Cys-rich Gliadin N-terminal	4565.Traes_1DS_66B67E9B41.2	Eukaryota	Streptophyta	Magnoliopsida	Poales	Poaceae	Aegilops	Aegilops tauschii	unclassified	unclassified
member	6144	-	-	-	-	-	HG4429555	-	-	-	-	-	Eukaryota	Streptophyta	Magnoliopsida	Poales	Poaceae	Triticum	Triticum aestivum	-	-
member	6144	-	-	-	-	-	HG4429596	poorly characterized	Function unknown	3IK50	Cys-rich Gliadin N-terminal	4565.Traes_1DS_66B67E9B41.2	Eukaryota	Streptophyta	Magnoliopsida	Poales	Poaceae	Triticum	Triticum aestivum	unclassified	unclassified
member	6144	-	-	-	-	-	HG4431154	poorly characterized	Function unknown	3IK50	Cys-rich Gliadin N-terminal	4565.Traes_1DS_66B67E9B41.2	Eukaryota	Streptophyta	Magnoliopsida	Poales	Poaceae	Triticum	Triticum aestivum	unclassified	unclassified
member	6144	-	-	-	-	-	HG4432492	poorly characterized	Function unknown	3IK50	Cys-rich Gliadin N-terminal	4565.Traes_1DS_66B67E9B41.2	Eukaryota	Streptophyta	Magnoliopsida	Poales	Poaceae	Triticum	Triticum aestivum	unclassified	unclassified
member	6144	-	-	-	-	-	HG4432810	poorly characterized	Function unknown	3IK50	Cys-rich Gliadin N-terminal	4565.Traes_1DS_66B67E9B41.2	Eukaryota	Streptophyta	Magnoliopsida	Poales	Poaceae	Aegilops	Aegilops tauschii	unclassified	unclassified
member	6144	-	-	-	-	-	HG4432810	-	-	-	-	-	Eukaryota	Streptophyta	Magnoliopsida	Poales	Poaceae	Triticum	Triticum aestivum	-	-
member	6144	-	-	-	-	-	HG4453871	poorly characterized	Function unknown	3IK50	Cys-rich Gliadin N-terminal	4565.Traes_1DS_66B67E9B41.2	Eukaryota	Streptophyta	Magnoliopsida	Poales	Poaceae	Triticum	Triticum aestivum	unclassified	unclassified
member	6144	-	-	-	-	-	HG4458461	poorly characterized	Function unknown	3IK50	Cys-rich Gliadin N-terminal	4565.Traes_1DS_66B67E9B41.2	Eukaryota	Streptophyta	Magnoliopsida	Poales	Poaceae	Triticum	Triticum aestivum	unclassified	unclassified
member	6144	-	-	-	-	-	HG4460518	poorly characterized	Function unknown	3IK50	Cys-rich Gliadin N-terminal	4565.Traes_1DS_66B67E9B41.2	Eukaryota	Streptophyta	Magnoliopsida	Poales	Poaceae	Triticum	Triticum aestivum	unclassified	unclassified
member	6144	-	-	-	-	-	HG4469534	poorly characterized	Function unknown	3IK50	Cys-rich Gliadin N-terminal	37682.EMT31216	Eukaryota	Streptophyta	Magnoliopsida	Poales	Poaceae	Triticum	Triticum aestivum	unclassified	unclassified
member	6144	-	-	-	-	-	HG4469534	-	-	-	-	-	Eukaryota	Streptophyta	Magnoliopsida	Poales	Poaceae	Triticum	Triticum turgidum	-	-
member	6144	-	-	-	-	-	HG4470036	poorly characterized	Function unknown	3IK50	Cys-rich Gliadin N-terminal	37682.EMT31216	Eukaryota	Streptophyta	Magnoliopsida	Poales	Poaceae	Triticum	Triticum aestivum	unclassified	unclassified
member	6144	-	-	-	-	-	HG4472960	poorly characterized	Function unknown	3IK50	Cys-rich Gliadin N-terminal	37682.EMT31216	Eukaryota	Streptophyta	Magnoliopsida	Poales	Poaceae	Triticum	Triticum aestivum	unclassified	unclassified
member	6144	-	-	-	-	-	HG4472960	-	-	-	-	-	Eukaryota	Streptophyta	Magnoliopsida	Poales	Poaceae	Triticum	Triticum turgidum	-	-
member	6144	-	-	-	-	-	HG4524715	poorly characterized	Function unknown	3IK50	Cys-rich Gliadin N-terminal	37682.EMT11856	Eukaryota	Streptophyta	Magnoliopsida	Poales	Poaceae	Aegilops	Aegilops speltoides	unclassified	unclassified
member	6144	-	-	-	-	-	HG4524715	-	-	-	-	-	Eukaryota	Streptophyta	Magnoliopsida	Poales	Poaceae	Aegilops	Aegilops tauschii	-	-
member	6144	-	-	-	-	-	HG4524715	-	-	-	-	-	Eukaryota	Streptophyta	Magnoliopsida	Poales	Poaceae	Thinopyrum x Triticum	Triticum aestivum x Thinopyrum elongatum	-	-
member	6144	-	-	-	-	-	HG4524715	-	-	-	-	-	Eukaryota	Streptophyta	Magnoliopsida	Poales	Poaceae	Triticum	Triticum aestivum	-	-
member	6144	-	-	-	-	-	HG4524715	-	-	-	-	-	Eukaryota	Streptophyta	Magnoliopsida	Poales	Poaceae	Triticum	Triticum timopheevii	-	-
member	6144	-	-	-	-	-	HG4527668	poorly characterized	Function unknown	3IK50	Cys-rich Gliadin N-terminal	37682.EMT31216	Eukaryota	Streptophyta	Magnoliopsida	Poales	Poaceae	Triticum	Triticum aestivum	unclassified	unclassified
member	6144	-	-	-	-	-	HG4536114	poorly characterized	Function unknown	3IK50	Cys-rich Gliadin N-terminal	37682.EMT11856	Eukaryota	Streptophyta	Magnoliopsida	Poales	Poaceae	Aegilops	Aegilops speltoides	unclassified	unclassified
member	6144	-	-	-	-	-	HG4536114	-	-	-	-	-	Eukaryota	Streptophyta	Magnoliopsida	Poales	Poaceae	Aegilops	Aegilops tauschii	-	-
member	6144	-	-	-	-	-	HG4536114	-	-	-	-	-	Eukaryota	Streptophyta	Magnoliopsida	Poales	Poaceae	Thinopyrum x Triticum	Triticum aestivum x Thinopyrum elongatum	-	-
member	6144	-	-	-	-	-	HG4536114	-	-	-	-	-	Eukaryota	Streptophyta	Magnoliopsida	Poales	Poaceae	Triticum	Triticum aestivum	-	-
member	6144	-	-	-	-	-	HG4536114	-	-	-	-	-	Eukaryota	Streptophyta	Magnoliopsida	Poales	Poaceae	Triticum	Triticum timopheevii	-	-
member	6144	-	-	-	-	-	HG4562600	poorly characterized	Function unknown	3IK50	Cys-rich Gliadin N-terminal	37682.EMT31216	Eukaryota	Streptophyta	Magnoliopsida	Poales	Poaceae	Triticum	Triticum aestivum	unclassified	unclassified
member	6144	-	-	-	-	-	HG4562600	-	-	-	-	-	Eukaryota	Streptophyta	Magnoliopsida	Poales	Poaceae	Triticum	Triticum turgidum	-	-
member	6144	-	-	-	-	-	HG4585711	poorly characterized	Function unknown	3IK50	Cys-rich Gliadin N-terminal	37682.EMT31216	Eukaryota	Streptophyta	Magnoliopsida	Poales	Poaceae	Triticum	Triticum aestivum	unclassified	unclassified
member	6144	-	-	-	-	-	HG4585909	poorly characterized	Function unknown	3IK50	Cys-rich Gliadin N-terminal	37682.EMT31216	Eukaryota	Streptophyta	Magnoliopsida	Poales	Poaceae	Triticum	Triticum aestivum	unclassified	unclassified
member	6144	-	-	-	-	-	HG4585909	-	-	-	-	-	Eukaryota	Streptophyta	Magnoliopsida	Poales	Poaceae	Triticum	Triticum turgidum	-	-
member	6144	-	-	-	-	-	HG4586763	poorly characterized	Function unknown	3IK50	Cys-rich Gliadin N-terminal	37682.EMT31216	Eukaryota	Streptophyta	Magnoliopsida	Poales	Poaceae	Triticum	Triticum aestivum	unclassified	unclassified
member	6144	-	-	-	-	-	HG4586763	-	-	-	-	-	Eukaryota	Streptophyta	Magnoliopsida	Poales	Poaceae	Triticum	Triticum turgidum	-	-
member	6144	-	-	-	-	-	HG4587248	poorly characterized	Function unknown	3IK50	Cys-rich Gliadin N-terminal	37682.EMT31216	Eukaryota	Streptophyta	Magnoliopsida	Poales	Poaceae	Triticum	Triticum aestivum	unclassified	unclassified
member	6144	-	-	-	-	-	HG4587248	-	-	-	-	-	Eukaryota	Streptophyta	Magnoliopsida	Poales	Poaceae	Triticum	Triticum turgidum	-	-
member	6144	-	-	-	-	-	HG4587530	poorly characterized	Function unknown	3IK50	Cys-rich Gliadin N-terminal	37682.EMT31216	Eukaryota	Streptophyta	Magnoliopsida	Poales	Poaceae	Triticum	Triticum aestivum	unclassified	unclassified
member	6144	-	-	-	-	-	HG4587530	-	-	-	-	-	Eukaryota	Streptophyta	Magnoliopsida	Poales	Poaceae	Triticum	Triticum turgidum	-	-
member	6144	-	-	-	-	-	HG4588250	poorly characterized	Function unknown	3IK50	Cys-rich Gliadin N-terminal	4565.Traes_1DS_66B67E9B41.2	Eukaryota	Streptophyta	Magnoliopsida	Poales	Poaceae	Triticum	Triticum aestivum	unclassified	unclassified
member	6144	-	-	-	-	-	HG4588250	-	-	-	-	-	Eukaryota	Streptophyta	Magnoliopsida	Poales	Poaceae	Triticum	Triticum dicoccum	-	-
member	6144	-	-	-	-	-	HG4589215	poorly characterized	Function unknown	3IK50	Cys-rich Gliadin N-terminal	37682.EMT31216	Eukaryota	Streptophyta	Magnoliopsida	Poales	Poaceae	Triticum	Triticum aestivum	unclassified	unclassified
member	6144	-	-	-	-	-	HG4589215	-	-	-	-	-	Eukaryota	Streptophyta	Magnoliopsida	Poales	Poaceae	Triticum	Triticum monococcum	-	-
member	6144	-	-	-	-	-	HG4590383	poorly characterized	Function unknown	3IK50	Cys-rich Gliadin N-terminal	37682.EMT31216	Eukaryota	Streptophyta	Magnoliopsida	Poales	Poaceae	Triticum	Triticum aestivum	unclassified	unclassified
member	6144	-	-	-	-	-	HG4590383	-	-	-	-	-	Eukaryota	Streptophyta	Magnoliopsida	Poales	Poaceae	Triticum	Triticum monococcum	-	-
member	6144	-	-	-	-	-	P04730	poorly characterized	Function unknown	3IK50	Cys-rich Gliadin N-terminal	37682.EMT31216	Eukaryota	Streptophyta	Magnoliopsida	Poales	Poaceae	Aegilops	Aegilops comosa	unclassified	unclassified
member	6144	-	-	-	-	-	P04730	-	-	-	-	-	Eukaryota	Streptophyta	Magnoliopsida	Poales	Poaceae	Aegilops	Aegilops tauschii	-	-
member	6144	-	-	-	-	-	P04730	-	-	-	-	-	Eukaryota	Streptophyta	Magnoliopsida	Poales	Poaceae	Pseudoroegneria	Pseudoroegneria spicata	-	-
member	6144	-	-	-	-	-	P04730	-	-	-	-	-	Eukaryota	Streptophyta	Magnoliopsida	Poales	Poaceae	Thinopyrum x Triticum	Thinopyrum ponticum x Triticum aestivum	-	-
member	6144	-	-	-	-	-	P04730	-	-	-	-	-	Eukaryota	Streptophyta	Magnoliopsida	Poales	Poaceae	Triticum	Triticum aestivum	-	-
member	6144	-	-	-	-	-	P04730	-	-	-	-	-	Eukaryota	Streptophyta	Magnoliopsida	Poales	Poaceae	Triticum	Triticum macha	-	-
member	6144	-	-	-	-	-	P10386	poorly characterized	Function unknown	3IK50	Cys-rich Gliadin N-terminal	37682.EMT31216	Eukaryota	Streptophyta	Magnoliopsida	Poales	Poaceae	Pseudoroegneria	Pseudoroegneria spicata	unclassified	unclassified
member	6144	-	-	-	-	-	P10386	-	-	-	-	-	Eukaryota	Streptophyta	Magnoliopsida	Poales	Poaceae	Triticum	Triticum aestivum	-	-
member	6144	-	-	-	-	-	P16315	poorly characterized	Function unknown	3IK50	Cys-rich Gliadin N-terminal	4565.Traes_1DS_66B67E9B41.2	Eukaryota	Streptophyta	Magnoliopsida	Poales	Poaceae	Triticum	Triticum aestivum	unclassified	unclassified
member	6144	-	-	-	-	-	P16315	-	-	-	-	-	Eukaryota	Streptophyta	Magnoliopsida	Poales	Poaceae	Triticum	Triticum turgidum	-	-
group	6145	1	-	-	-	-	HG0903707	information storage and processing	Translation, ribosomal structure and biogenesis	25RNU	Binds directly to 16S ribosomal RNA	445973.CLOBAR_02746	Bacteria	Firmicutes	Clostridia	Eubacteriales	Peptostreptococcaceae	Intestinibacter	Intestinibacter bartlettii	unclassified	unclassified	0.1	-	0.1	-	0.0	-	0.0	-	1/1	1/1	1/1	1/1	1/1	1/1	1/1	1/1	1/1	1/1	1/1	1/1	0/0	0/0
member	6145	-	-	-	-	-	HG0903707	information storage and processing	Translation, ribosomal structure and biogenesis	25RNU	Binds directly to 16S ribosomal RNA	445973.CLOBAR_02746	Bacteria	Firmicutes	Clostridia	Eubacteriales	Peptostreptococcaceae	Intestinibacter	Intestinibacter bartlettii	unclassified	unclassified
group	6146	1	-	-	-	-	HG0904445	cellular processes and signaling	Cell wall/membrane/envelope biogenesis	1UYV9	NlpC P60 family protein	742765.HMPREF9457_02486	Bacteria	various	various	various	various	various	various	unclassified	unclassified	0.1	-	0.1	-	0.0	-	0.0	-	1/1	1/1	1/1	1/1	1/1	1/1	1/1	1/1	1/1	1/1	1/1	1/1	0/0	0/0
member	6146	-	-	-	-	-	HG0904445	cellular processes and signaling	Cell wall/membrane/envelope biogenesis	1UYV9	NlpC P60 family protein	742765.HMPREF9457_02486	Bacteria	Firmicutes	Clostridia	Eubacteriales	Clostridiaceae	Clostridium	Clostridium sp. AF23-6LB	unclassified	unclassified
member	6146	-	-	-	-	-	HG0904445	-	-	-	-	-	Bacteria	Firmicutes	Clostridia	Eubacteriales	Clostridiaceae	Clostridium	Clostridium sp. AF36-4	-	-
member	6146	-	-	-	-	-	HG0904445	-	-	-	-	-	Bacteria	Firmicutes	Clostridia	Eubacteriales	Clostridiaceae	Clostridium	Clostridium sp. AM09-51	-	-
member	6146	-	-	-	-	-	HG0904445	-	-	-	-	-	Bacteria	Firmicutes	Clostridia	Eubacteriales	Clostridiaceae	Clostridium	Clostridium sp. AM42-4	-	-
member	6146	-	-	-	-	-	HG0904445	-	-	-	-	-	Bacteria	Firmicutes	Clostridia	Eubacteriales	Clostridiaceae	Clostridium	Clostridium sp. AM46-21	-	-
member	6146	-	-	-	-	-	HG0904445	-	-	-	-	-	Bacteria	Firmicutes	Clostridia	Eubacteriales	Clostridiaceae	Clostridium	Clostridium sp. D43t1_170807_D5	-	-
member	6146	-	-	-	-	-	HG0904445	-	-	-	-	-	Bacteria	Firmicutes	Clostridia	Eubacteriales	Clostridiaceae	Clostridium	Clostridium sp. OM05-6BH	-	-
member	6146	-	-	-	-	-	HG0904445	-	-	-	-	-	Bacteria	Firmicutes	Clostridia	Eubacteriales	Clostridiaceae	Clostridium	Clostridium sp. OM05-9	-	-
member	6146	-	-	-	-	-	HG0904445	-	-	-	-	-	Bacteria	Firmicutes	Clostridia	Eubacteriales	Clostridiaceae	Clostridium	Clostridium sp. OM05-9BH	-	-
member	6146	-	-	-	-	-	HG0904445	-	-	-	-	-	Bacteria	Firmicutes	Clostridia	Eubacteriales	Clostridiaceae	Clostridium	uncultured Clostridium sp.	-	-
member	6146	-	-	-	-	-	HG0904445	-	-	-	-	-	Bacteria	Firmicutes	Clostridia	Eubacteriales	Clostridiaceae	Falcatimonas	Falcatimonas sp. MSJ-15	-	-
member	6146	-	-	-	-	-	HG0904445	-	-	-	-	-	Bacteria	Firmicutes	Clostridia	Eubacteriales	Eubacteriaceae	Eubacterium	Eubacterium ramulus	-	-
member	6146	-	-	-	-	-	HG0904445	-	-	-	-	-	Bacteria	Firmicutes	Clostridia	Eubacteriales	Eubacteriaceae	Eubacterium	Eubacterium sp. AF15-50	-	-
member	6146	-	-	-	-	-	HG0904445	-	-	-	-	-	Bacteria	Firmicutes	Clostridia	Eubacteriales	Eubacteriaceae	Eubacterium	Eubacterium sp. AF16-48	-	-
member	6146	-	-	-	-	-	HG0904445	-	-	-	-	-	Bacteria	Firmicutes	Clostridia	Eubacteriales	Eubacteriaceae	Eubacterium	Eubacterium ventriosum	-	-
member	6146	-	-	-	-	-	HG0904445	-	-	-	-	-	Bacteria	Firmicutes	Clostridia	Eubacteriales	Eubacteriaceae	Eubacterium	unclassified	-	-
member	6146	-	-	-	-	-	HG0904445	-	-	-	-	-	Bacteria	Firmicutes	Clostridia	Eubacteriales	Eubacteriaceae	Eubacterium	uncultured Eubacterium sp.	-	-
member	6146	-	-	-	-	-	HG0904445	-	-	-	-	-	Bacteria	Firmicutes	Clostridia	Eubacteriales	Lachnospiraceae	Anaerostipes	Anaerostipes hadrus	-	-
member	6146	-	-	-	-	-	HG0904445	-	-	-	-	-	Bacteria	Firmicutes	Clostridia	Eubacteriales	Lachnospiraceae	Blautia	Blautia sp. OF03-13	-	-
member	6146	-	-	-	-	-	HG0904445	-	-	-	-	-	Bacteria	Firmicutes	Clostridia	Eubacteriales	Lachnospiraceae	Butyribacter	Butyribacter intestini	-	-
member	6146	-	-	-	-	-	HG0904445	-	-	-	-	-	Bacteria	Firmicutes	Clostridia	Eubacteriales	Lachnospiraceae	Coprococcus	Coprococcus sp. OM04-5BH	-	-
member	6146	-	-	-	-	-	HG0904445	-	-	-	-	-	Bacteria	Firmicutes	Clostridia	Eubacteriales	Lachnospiraceae	Dorea	Dorea formicigenerans	-	-
member	6146	-	-	-	-	-	HG0904445	-	-	-	-	-	Bacteria	Firmicutes	Clostridia	Eubacteriales	Lachnospiraceae	Dorea	Dorea sp. Marseille-P4042	-	-
member	6146	-	-	-	-	-	HG0904445	-	-	-	-	-	Bacteria	Firmicutes	Clostridia	Eubacteriales	Lachnospiraceae	Enterocloster	Enterocloster bolteae	-	-
member	6146	-	-	-	-	-	HG0904445	-	-	-	-	-	Bacteria	Firmicutes	Clostridia	Eubacteriales	Lachnospiraceae	Lachnospira	Lachnospira eligens	-	-
member	6146	-	-	-	-	-	HG0904445	-	-	-	-	-	Bacteria	Firmicutes	Clostridia	Eubacteriales	Lachnospiraceae	Mediterraneibacter	[Ruminococcus] gnavus	-	-
member	6146	-	-	-	-	-	HG0904445	-	-	-	-	-	Bacteria	Firmicutes	Clostridia	Eubacteriales	Lachnospiraceae	Roseburia	Roseburia faecis	-	-
member	6146	-	-	-	-	-	HG0904445	-	-	-	-	-	Bacteria	Firmicutes	Clostridia	Eubacteriales	Lachnospiraceae	Roseburia	Roseburia intestinalis	-	-
member	6146	-	-	-	-	-	HG0904445	-	-	-	-	-	Bacteria	Firmicutes	Clostridia	Eubacteriales	Lachnospiraceae	Roseburia	Roseburia porci	-	-
member	6146	-	-	-	-	-	HG0904445	-	-	-	-	-	Bacteria	Firmicutes	Clostridia	Eubacteriales	Lachnospiraceae	Roseburia	Roseburia sp. AF15-21	-	-
member	6146	-	-	-	-	-	HG0904445	-	-	-	-	-	Bacteria	Firmicutes	Clostridia	Eubacteriales	Lachnospiraceae	Roseburia	Roseburia sp. OF03-24	-	-
member	6146	-	-	-	-	-	HG0904445	-	-	-	-	-	Bacteria	Firmicutes	Clostridia	Eubacteriales	Lachnospiraceae	Tyzzerella	Tyzzerella nexilis	-	-
member	6146	-	-	-	-	-	HG0904445	-	-	-	-	-	Bacteria	Firmicutes	Clostridia	Eubacteriales	Lachnospiraceae	unclassified	Lachnospiraceae bacterium NSJ-4	-	-
member	6146	-	-	-	-	-	HG0904445	-	-	-	-	-	Bacteria	Firmicutes	Clostridia	Eubacteriales	Lachnospiraceae	unclassified	Lachnospiraceae bacterium sunii NSJ-8	-	-
member	6146	-	-	-	-	-	HG0904445	-	-	-	-	-	Bacteria	Firmicutes	Clostridia	Eubacteriales	Lachnospiraceae	unclassified	[Eubacterium] rectale	-	-
member	6146	-	-	-	-	-	HG0904445	-	-	-	-	-	Bacteria	Firmicutes	Clostridia	Eubacteriales	Lachnospiraceae	unclassified	unclassified	-	-
member	6146	-	-	-	-	-	HG0904445	-	-	-	-	-	Bacteria	Firmicutes	Clostridia	Eubacteriales	Oscillospiraceae	Ruminococcus	Ruminococcus sp. AF42-9BH	-	-
member	6146	-	-	-	-	-	HG0904445	-	-	-	-	-	Bacteria	Firmicutes	Clostridia	Eubacteriales	Oscillospiraceae	Ruminococcus	Ruminococcus sp. AM09-18-1	-	-
member	6146	-	-	-	-	-	HG0904445	-	-	-	-	-	Bacteria	Firmicutes	Clostridia	Eubacteriales	Oscillospiraceae	Ruminococcus	Ruminococcus sp. D54t1_190329_F1	-	-
member	6146	-	-	-	-	-	HG0904445	-	-	-	-	-	Bacteria	Firmicutes	Clostridia	Eubacteriales	Oscillospiraceae	Ruminococcus	Ruminococcus sp. OF05-2BH	-	-
member	6146	-	-	-	-	-	HG0904445	-	-	-	-	-	Bacteria	Firmicutes	Clostridia	Eubacteriales	Oscillospiraceae	Ruminococcus	Ruminococcus sp. OM07-7	-	-
member	6146	-	-	-	-	-	HG0904445	-	-	-	-	-	Bacteria	Firmicutes	Clostridia	Eubacteriales	Oscillospiraceae	Ruminococcus	Ruminococcus sp. OM08-13AT	-	-
member	6146	-	-	-	-	-	HG0904445	-	-	-	-	-	Bacteria	Firmicutes	Clostridia	Eubacteriales	Oscillospiraceae	Ruminococcus	unclassified	-	-
member	6146	-	-	-	-	-	HG0904445	-	-	-	-	-	Bacteria	Firmicutes	Clostridia	Eubacteriales	unclassified	unclassified	unclassified	-	-
member	6146	-	-	-	-	-	HG0904445	-	-	-	-	-	Bacteria	Firmicutes	Erysipelotrichia	Erysipelotrichales	Erysipelotrichaceae	Erysipelatoclostridium	Erysipelatoclostridium ramosum	-	-
member	6146	-	-	-	-	-	HG0904445	-	-	-	-	-	Bacteria	unclassified	unclassified	unclassified	unclassified	unclassified	uncultured bacterium	-	-
group	6147	4	88	359	5.59	77.39	HG0904580;HG0922899;HG2339733;HG4394722	poorly characterized	Function unknown	various	various	various	Bacteria	Firmicutes	various	various	various	various	various	unclassified	unclassified	0.1	-	0.1	-	0.0	-	0.0	-	2/4	2/4	(1)/4	(1)/4	(1)/4	2/4	2/4	1/4	1/4	1/4	1/4	1/4	0/0	0/0
member	6147	-	-	-	-	-	HG0904580	unclassified	unclassified	unclassified	unclassified	unclassified	unclassified	unclassified	unclassified	unclassified	unclassified	unclassified	unclassified	unclassified	unclassified
member	6147	-	-	-	-	-	HG0922899	poorly characterized	Function unknown	4HB5Q	COG3943, virulence protein	1054460.SPPN_03020	Bacteria	Firmicutes	unclassified	unclassified	unclassified	unclassified	Firmicutes bacterium CAG:321	unclassified	unclassified
member	6147	-	-	-	-	-	HG2339733	poorly characterized	Function unknown	3WHBJ	Virulence protein RhuM family	1384065.JAGS01000005_gene3521	unclassified	unclassified	unclassified	unclassified	unclassified	unclassified	unclassified	unclassified	unclassified
member	6147	-	-	-	-	-	HG4394722	cellular processes and signaling	Cell wall/membrane/envelope biogenesis	24BHU	PFAM cell wall hydrolase autolysin	622312.ROSEINA2194_01335	Bacteria	Firmicutes	Clostridia	Eubacteriales	Lachnospiraceae	Roseburia	Roseburia sp. CAG:45	unclassified	unclassified
member	6147	-	-	-	-	-	HG4394722	-	-	-	-	-	Bacteria	Firmicutes	Clostridia	Eubacteriales	Lachnospiraceae	Roseburia	Roseburia sp. CLA-AA-H209	-	-
group	6148	3	88	101	86.14	99.01	HG0904645;HG1113018;HG1116498	information storage and processing	Translation, ribosomal structure and biogenesis	4CWBG	One of the proteins that surrounds the polypeptide exit tunnel on the outside of the subunit	742722.HMPREF9463_00914	Bacteria	Actinobacteria	Coriobacteriia	Coriobacteriales	Coriobacteriaceae	Collinsella	various	unclassified	unclassified	0.1	-	0.1	-	0.0	-	0.0	-	3/3	3/3	3/3	3/3	3/3	3/3	3/3	3/3	3/3	3/3	3/3	3/3	0/0	0/0
member	6148	-	-	-	-	-	HG0904645	information storage and processing	Translation, ribosomal structure and biogenesis	4CWBG	One of the proteins that surrounds the polypeptide exit tunnel on the outside of the subunit	742722.HMPREF9463_00914	Bacteria	Actinobacteria	Coriobacteriia	Coriobacteriales	Coriobacteriaceae	Collinsella	Collinsella aerofaciens	unclassified	unclassified
member	6148	-	-	-	-	-	HG0904645	-	-	-	-	-	Bacteria	Actinobacteria	Coriobacteriia	Coriobacteriales	Coriobacteriaceae	Collinsella	Collinsella sp. AM41-2BH	-	-
member	6148	-	-	-	-	-	HG0904645	-	-	-	-	-	Bacteria	Actinobacteria	Coriobacteriia	Coriobacteriales	Coriobacteriaceae	Collinsella	Collinsella sp. CAG:166	-	-
member	6148	-	-	-	-	-	HG0904645	-	-	-	-	-	Bacteria	Actinobacteria	Coriobacteriia	Coriobacteriales	Coriobacteriaceae	Collinsella	Collinsella sp. OF03-4AA	-	-
member	6148	-	-	-	-	-	HG0904645	-	-	-	-	-	Bacteria	Actinobacteria	Coriobacteriia	Coriobacteriales	Coriobacteriaceae	Collinsella	unclassified	-	-
member	6148	-	-	-	-	-	HG1113018	information storage and processing	Translation, ribosomal structure and biogenesis	4CWBG	One of the proteins that surrounds the polypeptide exit tunnel on the outside of the subunit	742722.HMPREF9463_00914	Bacteria	Actinobacteria	Coriobacteriia	Coriobacteriales	Coriobacteriaceae	Collinsella	Collinsella aerofaciens	unclassified	unclassified
member	6148	-	-	-	-	-	HG1113018	-	-	-	-	-	Bacteria	Actinobacteria	Coriobacteriia	Coriobacteriales	Coriobacteriaceae	Collinsella	Collinsella sp. CAG:166	-	-
member	6148	-	-	-	-	-	HG1113018	-	-	-	-	-	Bacteria	Actinobacteria	Coriobacteriia	Coriobacteriales	Coriobacteriaceae	Collinsella	Collinsella sp. OF03-4AA	-	-
member	6148	-	-	-	-	-	HG1113018	-	-	-	-	-	Bacteria	Actinobacteria	Coriobacteriia	Coriobacteriales	Coriobacteriaceae	Collinsella	unclassified	-	-
member	6148	-	-	-	-	-	HG1116498	information storage and processing	Translation, ribosomal structure and biogenesis	4CWBG	One of the proteins that surrounds the polypeptide exit tunnel on the outside of the subunit	742722.HMPREF9463_00914	Bacteria	Actinobacteria	Coriobacteriia	Coriobacteriales	Coriobacteriaceae	Collinsella	Collinsella aerofaciens	unclassified	unclassified
member	6148	-	-	-	-	-	HG1116498	-	-	-	-	-	Bacteria	Actinobacteria	Coriobacteriia	Coriobacteriales	Coriobacteriaceae	Collinsella	Collinsella sp. 60_9	-	-
member	6148	-	-	-	-	-	HG1116498	-	-	-	-	-	Bacteria	Actinobacteria	Coriobacteriia	Coriobacteriales	Coriobacteriaceae	Collinsella	unclassified	-	-
group	6149	1	-	-	-	-	HG0905352	poorly characterized	Function unknown	25VJ1	StbA protein	1235802.C823_05514	Bacteria	Firmicutes	Clostridia	Eubacteriales	Clostridiaceae	Clostridium	Clostridium porci	unclassified	unclassified	0.1	-	0.1	-	0.0	-	0.0	-	1/1	1/1	1/1	1/1	1/1	1/1	1/1	1/1	1/1	1/1	1/1	1/1	0/0	0/0
member	6149	-	-	-	-	-	HG0905352	poorly characterized	Function unknown	25VJ1	StbA protein	1235802.C823_05514	Bacteria	Firmicutes	Clostridia	Eubacteriales	Clostridiaceae	Clostridium	Clostridium porci	unclassified	unclassified
group	6150	45	88	1061	22.36	100.0	HG0905354;HG5474427;HG5485979;HG5490853;HG5526874;HG5527575;HG5527629;HG5527652;HG5528064;HG5528124;HG5528380;HG5531994;HG5535482;HG5539298;HG5539404;HG5539598;HG5539871;HG5540996;HG5541852;HG5541855;O14983;O46674;O55143;P04191;P11507;P11607;P13585;P16615;P18596;P20647;P22700;P35316;P70083;P86911;Q00779;Q03669;Q0VCY0;Q292Q0;Q64518;Q64578;Q7PPA5;Q8R429;Q92105;Q93084;Q9YGL9	metabolism	Inorganic ion transport and metabolism	various	various	various	Eukaryota	Chordata	Mammalia	Primates	Hominidae	Homo	Homo sapiens	unclassified	unclassified	0.1	-	0.1	-	0.0	-	0.0	-	45/45	45/45	(10)/45	(12)/45	(10)/45	44/45	39/45	34/45	22/45	22/45	22/45	22/45	0/0	0/0
member	6150	-	-	-	-	-	HG0905354	metabolism	Inorganic ion transport and metabolism	4KTTT	This magnesium-dependent enzyme catalyzes the hydrolysis of ATP coupled with the transport of calcium	109478.XP_005870394.1	unclassified	unclassified	unclassified	unclassified	unclassified	unclassified	unclassified	unclassified	unclassified
member	6150	-	-	-	-	-	HG5474427	metabolism	Inorganic ion transport and metabolism	3EITH	This magnesium-dependent enzyme catalyzes the hydrolysis of ATP coupled with the transport of calcium	9685.ENSFCAP00000007176	Eukaryota	Chordata	Mammalia	Primates	Hominidae	Homo	Homo sapiens	unclassified	unclassified
member	6150	-	-	-	-	-	HG5485979	metabolism	Inorganic ion transport and metabolism	4N60U	E1-E2 ATPase	9606.ENSP00000349595	Eukaryota	Chordata	Mammalia	Primates	Hominidae	Homo	Homo sapiens	unclassified	unclassified
member	6150	-	-	-	-	-	HG5490853	metabolism	Inorganic ion transport and metabolism	3EITH	This magnesium-dependent enzyme catalyzes the hydrolysis of ATP coupled with the transport of calcium	9685.ENSFCAP00000007176	Eukaryota	Chordata	Mammalia	Primates	Hominidae	Homo	Homo sapiens	unclassified	unclassified
member	6150	-	-	-	-	-	HG5526874	metabolism	Inorganic ion transport and metabolism	4N60U	E1-E2 ATPase	9606.ENSP00000349595	Eukaryota	Chordata	Mammalia	Primates	Hominidae	Homo	Homo sapiens	unclassified	unclassified
member	6150	-	-	-	-	-	HG5527575	metabolism	Inorganic ion transport and metabolism	4MYJR	This magnesium-dependent enzyme catalyzes the hydrolysis of ATP coupled with the	9606.ENSP00000440045	Eukaryota	Chordata	Mammalia	Primates	Hominidae	Homo	Homo sapiens	unclassified	unclassified
member	6150	-	-	-	-	-	HG5527629	metabolism	Inorganic ion transport and metabolism	363GY	ATPase, Ca transporting, cardiac muscle, slow twitch 2	60711.ENSCSAP00000015376	Eukaryota	Chordata	Mammalia	Primates	Hominidae	Homo	Homo sapiens	unclassified	unclassified
member	6150	-	-	-	-	-	HG5527652	metabolism	Inorganic ion transport and metabolism	4MUTV	haloacid dehalogenase-like hydrolase	9606.ENSP00000353072	Eukaryota	Chordata	Mammalia	Primates	Hominidae	Homo	Homo sapiens	unclassified	unclassified
member	6150	-	-	-	-	-	HG5528064	metabolism	Inorganic ion transport and metabolism	4MYJR	This magnesium-dependent enzyme catalyzes the hydrolysis of ATP coupled with the	9606.ENSP00000440045	Eukaryota	Chordata	Mammalia	Primates	Hominidae	Homo	Homo sapiens	unclassified	unclassified
member	6150	-	-	-	-	-	HG5528124	metabolism	Inorganic ion transport and metabolism	4MUTV	haloacid dehalogenase-like hydrolase	9606.ENSP00000353072	Eukaryota	Chordata	Mammalia	Primates	Hominidae	Homo	Homo sapiens	unclassified	unclassified
member	6150	-	-	-	-	-	HG5528124	-	-	-	-	-	unclassified	unclassified	unclassified	unclassified	unclassified	unclassified	synthetic construct	-	-
member	6150	-	-	-	-	-	HG5528380	metabolism	Inorganic ion transport and metabolism	4N60U	E1-E2 ATPase	9606.ENSP00000349595	Eukaryota	Chordata	Mammalia	Primates	Hominidae	Homo	Homo sapiens	unclassified	unclassified
member	6150	-	-	-	-	-	HG5528380	-	-	-	-	-	unclassified	unclassified	unclassified	unclassified	unclassified	unclassified	synthetic construct	-	-
member	6150	-	-	-	-	-	HG5531994	metabolism	Inorganic ion transport and metabolism	4MYJR	This magnesium-dependent enzyme catalyzes the hydrolysis of ATP coupled with the	9606.ENSP00000440045	Eukaryota	Chordata	Mammalia	Primates	Hominidae	Homo	Homo sapiens	unclassified	unclassified
member	6150	-	-	-	-	-	HG5535482	metabolism	Inorganic ion transport and metabolism	4MUTV	haloacid dehalogenase-like hydrolase	9606.ENSP00000353072	Eukaryota	Chordata	Mammalia	Primates	Hominidae	Homo	Homo sapiens	unclassified	unclassified
member	6150	-	-	-	-	-	HG5539298	metabolism	Inorganic ion transport and metabolism	4MYJR	This magnesium-dependent enzyme catalyzes the hydrolysis of ATP coupled with the	9606.ENSP00000440045	Eukaryota	Chordata	Mammalia	Primates	Hominidae	Homo	Homo sapiens	unclassified	unclassified
member	6150	-	-	-	-	-	HG5539404	metabolism	Inorganic ion transport and metabolism	4MUTV	haloacid dehalogenase-like hydrolase	9606.ENSP00000353072	Eukaryota	Chordata	Mammalia	Primates	Hominidae	Homo	Homo sapiens	unclassified	unclassified
member	6150	-	-	-	-	-	HG5539598	metabolism	Inorganic ion transport and metabolism	4MUTV	haloacid dehalogenase-like hydrolase	9606.ENSP00000353072	Eukaryota	Chordata	Mammalia	Primates	Hominidae	Homo	Homo sapiens	unclassified	unclassified
member	6150	-	-	-	-	-	HG5539871	metabolism	Inorganic ion transport and metabolism	4MUTV	haloacid dehalogenase-like hydrolase	9606.ENSP00000353072	Eukaryota	Chordata	Mammalia	Primates	Hominidae	Homo	Homo sapiens	unclassified	unclassified
member	6150	-	-	-	-	-	HG5540996	metabolism	Inorganic ion transport and metabolism	4MUTV	haloacid dehalogenase-like hydrolase	9606.ENSP00000353072	Eukaryota	Chordata	Mammalia	Primates	Hominidae	Homo	Homo sapiens	unclassified	unclassified
member	6150	-	-	-	-	-	HG5541852	metabolism	Inorganic ion transport and metabolism	4MUTV	haloacid dehalogenase-like hydrolase	9606.ENSP00000353072	Eukaryota	Chordata	Mammalia	Primates	Hominidae	Homo	Homo sapiens	unclassified	unclassified
member	6150	-	-	-	-	-	HG5541855	metabolism	Inorganic ion transport and metabolism	4MUTV	haloacid dehalogenase-like hydrolase	9606.ENSP00000353072	Eukaryota	Chordata	Mammalia	Primates	Hominidae	Homo	Homo sapiens	unclassified	unclassified
member	6150	-	-	-	-	-	O14983	metabolism	Inorganic ion transport and metabolism	4N60U	E1-E2 ATPase	9606.ENSP00000349595	Eukaryota	Chordata	Mammalia	Primates	Hominidae	Homo	Homo sapiens	unclassified	unclassified
member	6150	-	-	-	-	-	O14983	-	-	-	-	-	unclassified	unclassified	unclassified	unclassified	unclassified	unclassified	synthetic construct	-	-
member	6150	-	-	-	-	-	O46674	metabolism	Inorganic ion transport and metabolism	3EIYM	This magnesium-dependent enzyme catalyzes the hydrolysis of ATP coupled with the translocation of calcium from the cytosol to the sarcoplasmic reticulum lumen. Isoform SERCA2A is involved in the regulation of the contraction relaxation cycle. Acts as a regulator of TNFSF11-mediated Ca(2 ) signaling pathways via its interaction with TMEM64 which is critical for the TNFSF11-induced CREB1 activation and mitochondrial ROS generation necessary for proper osteoclast generation. Association between TMEM64 and SERCA2 in the ER leads to cytosolic Ca (2 ) spiking for activation of NFATC1 and production of mitochondrial ROS, thereby triggering Ca (2 ) signaling cascades that promote osteoclast differentiation and activation	9612.ENSCAFP00000025477	Eukaryota	Chordata	Mammalia	Carnivora	Canidae	Canis	Canis lupus	unclassified	unclassified
member	6150	-	-	-	-	-	O55143	metabolism	Inorganic ion transport and metabolism	4Q27K	This magnesium-dependent enzyme catalyzes the hydrolysis of ATP coupled with the	10090.ENSMUSP00000031423	Eukaryota	Chordata	Mammalia	Rodentia	Muridae	Mus	Mus musculus	unclassified	unclassified
member	6150	-	-	-	-	-	P04191	metabolism	Inorganic ion transport and metabolism	35KPB	This magnesium-dependent enzyme catalyzes the hydrolysis of ATP coupled with the transport of calcium	9978.XP_004586901.1	Eukaryota	Chordata	Mammalia	Lagomorpha	Leporidae	Oryctolagus	Oryctolagus cuniculus	unclassified	unclassified
member	6150	-	-	-	-	-	P11507	metabolism	Inorganic ion transport and metabolism	4Q27K	This magnesium-dependent enzyme catalyzes the hydrolysis of ATP coupled with the	1026970.XP_008837611.1	Eukaryota	Chordata	Mammalia	Rodentia	Muridae	Rattus	Rattus norvegicus	unclassified	unclassified
member	6150	-	-	-	-	-	P11607	metabolism	Inorganic ion transport and metabolism	3EIYM	This magnesium-dependent enzyme catalyzes the hydrolysis of ATP coupled with the translocation of calcium from the cytosol to the sarcoplasmic reticulum lumen. Isoform SERCA2A is involved in the regulation of the contraction relaxation cycle. Acts as a regulator of TNFSF11-mediated Ca(2 ) signaling pathways via its interaction with TMEM64 which is critical for the TNFSF11-induced CREB1 activation and mitochondrial ROS generation necessary for proper osteoclast generation. Association between TMEM64 and SERCA2 in the ER leads to cytosolic Ca (2 ) spiking for activation of NFATC1 and production of mitochondrial ROS, thereby triggering Ca (2 ) signaling cascades that promote osteoclast differentiation and activation	9668.ENSMPUP00000002116	Eukaryota	Chordata	Mammalia	Artiodactyla	Suidae	Sus	Sus scrofa	unclassified	unclassified
member	6150	-	-	-	-	-	P13585	metabolism	Inorganic ion transport and metabolism	4CJJ7	Cation transporting ATPase, C-terminus	8469.XP_007072304.1	Eukaryota	Chordata	Aves	Galliformes	Phasianidae	Gallus	Gallus gallus	unclassified	unclassified
member	6150	-	-	-	-	-	P16615	metabolism	Inorganic ion transport and metabolism	4MYJR	This magnesium-dependent enzyme catalyzes the hydrolysis of ATP coupled with the	9606.ENSP00000440045	Eukaryota	Chordata	Mammalia	Primates	Hominidae	Homo	Homo sapiens	unclassified	unclassified
member	6150	-	-	-	-	-	P18596	metabolism	Inorganic ion transport and metabolism	4Q425	calcium-transporting ATPase activity	10116.ENSRNOP00000060212	Eukaryota	Chordata	Mammalia	Rodentia	Muridae	Rattus	Rattus norvegicus	unclassified	unclassified
member	6150	-	-	-	-	-	P20647	metabolism	Inorganic ion transport and metabolism	35C0G	calcium-transporting ATPase activity involved in regulation of cardiac muscle cell membrane potential	9986.ENSOCUP00000016205	Eukaryota	Chordata	Mammalia	Lagomorpha	Leporidae	Oryctolagus	Oryctolagus cuniculus	unclassified	unclassified
member	6150	-	-	-	-	-	P22700	metabolism	Inorganic ion transport and metabolism	45VKW	This magnesium-dependent enzyme catalyzes the hydrolysis of ATP coupled with the transport of calcium	7227.FBpp0072125	Eukaryota	Arthropoda	Insecta	Diptera	Drosophilidae	Drosophila	Drosophila melanogaster	unclassified	unclassified
member	6150	-	-	-	-	-	P22700	-	-	-	-	-	unclassified	unclassified	unclassified	unclassified	unclassified	unclassified	synthetic construct	-	-
member	6150	-	-	-	-	-	P35316	metabolism	Inorganic ion transport and metabolism	41TN2	This magnesium-dependent enzyme catalyzes the hydrolysis of ATP coupled with the transport of calcium	6669.EFX65740	Eukaryota	Arthropoda	Branchiopoda	Anostraca	Artemiidae	Artemia	Artemia franciscana	unclassified	unclassified
member	6150	-	-	-	-	-	P35316	-	-	-	-	-	Eukaryota	Arthropoda	Branchiopoda	Anostraca	Artemiidae	Artemia	Artemia sp.	-	-
member	6150	-	-	-	-	-	P70083	metabolism	Inorganic ion transport and metabolism	49YHE	This magnesium-dependent enzyme catalyzes the hydrolysis of ATP coupled with the transport of calcium	144197.XP_008299528.1	Eukaryota	Chordata	Actinopteri	Istiophoriformes	Istiophoridae	Makaira	Makaira nigricans	unclassified	unclassified
member	6150	-	-	-	-	-	P86911	metabolism	Inorganic ion transport and metabolism	1KV00	This magnesium-dependent enzyme catalyzes the hydrolysis of ATP coupled with the transport of calcium	6326.BUX.s01158.5	Eukaryota	Arthropoda	Malacostraca	Decapoda	Majidae	Chionoecetes	Chionoecetes opilio	unclassified	unclassified
member	6150	-	-	-	-	-	Q00779	metabolism	Inorganic ion transport and metabolism	3EIYM	This magnesium-dependent enzyme catalyzes the hydrolysis of ATP coupled with the translocation of calcium from the cytosol to the sarcoplasmic reticulum lumen. Isoform SERCA2A is involved in the regulation of the contraction relaxation cycle. Acts as a regulator of TNFSF11-mediated Ca(2 ) signaling pathways via its interaction with TMEM64 which is critical for the TNFSF11-induced CREB1 activation and mitochondrial ROS generation necessary for proper osteoclast generation. Association between TMEM64 and SERCA2 in the ER leads to cytosolic Ca (2 ) spiking for activation of NFATC1 and production of mitochondrial ROS, thereby triggering Ca (2 ) signaling cascades that promote osteoclast differentiation and activation	9612.ENSCAFP00000025477	Eukaryota	Chordata	Mammalia	Carnivora	Felidae	Felis	Felis catus	unclassified	unclassified
member	6150	-	-	-	-	-	Q03669	metabolism	Inorganic ion transport and metabolism	4GHP9	Sarcoplasmic endoplasmic reticulum calcium ATPase	9031.ENSGALP00000038523	Eukaryota	Chordata	Aves	Galliformes	Phasianidae	Gallus	Gallus gallus	unclassified	unclassified
member	6150	-	-	-	-	-	Q0VCY0	metabolism	Inorganic ion transport and metabolism	4J461	Sarcoplasmic endoplasmic reticulum calcium ATPase 1	59538.XP_005963227.1	Eukaryota	Chordata	Mammalia	Artiodactyla	Bovidae	Bos	Bos indicus x Bos taurus	unclassified	unclassified
member	6150	-	-	-	-	-	Q0VCY0	-	-	-	-	-	Eukaryota	Chordata	Mammalia	Artiodactyla	Bovidae	Bos	Bos taurus	-	-
member	6150	-	-	-	-	-	Q292Q0	metabolism	Inorganic ion transport and metabolism	45VKW	This magnesium-dependent enzyme catalyzes the hydrolysis of ATP coupled with the transport of calcium	7237.FBpp0277084	Eukaryota	Arthropoda	Insecta	Diptera	Drosophilidae	Drosophila	Drosophila persimilis	unclassified	unclassified
member	6150	-	-	-	-	-	Q292Q0	-	-	-	-	-	Eukaryota	Arthropoda	Insecta	Diptera	Drosophilidae	Drosophila	Drosophila pseudoobscura	-	-
member	6150	-	-	-	-	-	Q64518	metabolism	Inorganic ion transport and metabolism	4Q425	calcium-transporting ATPase activity	10090.ENSMUSP00000021142	Eukaryota	Chordata	Mammalia	Rodentia	Muridae	Mus	Mus musculus	unclassified	unclassified
member	6150	-	-	-	-	-	Q64578	metabolism	Inorganic ion transport and metabolism	4PZKF	This magnesium-dependent enzyme catalyzes the hydrolysis of ATP coupled with the transport of calcium	10029.XP_007624882.1	Eukaryota	Chordata	Mammalia	Rodentia	Muridae	Rattus	Rattus norvegicus	unclassified	unclassified
member	6150	-	-	-	-	-	Q7PPA5	metabolism	Inorganic ion transport and metabolism	45H2K	This magnesium-dependent enzyme catalyzes the hydrolysis of ATP coupled with the transport of calcium	7165.AGAP006186-PC	Eukaryota	Arthropoda	Insecta	Diptera	Culicidae	Anopheles	Anopheles coluzzii	unclassified	unclassified
member	6150	-	-	-	-	-	Q7PPA5	-	-	-	-	-	Eukaryota	Arthropoda	Insecta	Diptera	Culicidae	Anopheles	Anopheles gambiae	-	-
member	6150	-	-	-	-	-	Q8R429	metabolism	Inorganic ion transport and metabolism	4PZKF	This magnesium-dependent enzyme catalyzes the hydrolysis of ATP coupled with the transport of calcium	10029.XP_007624882.1	Eukaryota	Chordata	Mammalia	Rodentia	Muridae	Mastomys	Mastomys coucha	unclassified	unclassified
member	6150	-	-	-	-	-	Q8R429	-	-	-	-	-	Eukaryota	Chordata	Mammalia	Rodentia	Muridae	Mus	Mus caroli	-	-
member	6150	-	-	-	-	-	Q8R429	-	-	-	-	-	Eukaryota	Chordata	Mammalia	Rodentia	Muridae	Mus	Mus musculus	-	-
member	6150	-	-	-	-	-	Q8R429	-	-	-	-	-	Eukaryota	Chordata	Mammalia	Rodentia	Muridae	Mus	Mus pahari	-	-
member	6150	-	-	-	-	-	Q92105	metabolism	Inorganic ion transport and metabolism	48W9V	positive regulation of endoplasmic reticulum calcium ion concentration	8364.ENSXETP00000021343	Eukaryota	Chordata	Amphibia	Anura	Ranidae	Pelophylax	Pelophylax lessonae	unclassified	unclassified
member	6150	-	-	-	-	-	Q93084	metabolism	Inorganic ion transport and metabolism	4MUTV	haloacid dehalogenase-like hydrolase	9606.ENSP00000353072	Eukaryota	Chordata	Mammalia	Primates	Hominidae	Homo	Homo sapiens	unclassified	unclassified
member	6150	-	-	-	-	-	Q9YGL9	metabolism	Inorganic ion transport and metabolism	4GJHX	Sarcoplasmic endoplasmic reticulum calcium ATPase 3	9031.ENSGALP00000002373	Eukaryota	Chordata	Aves	Galliformes	Phasianidae	Gallus	Gallus gallus	unclassified	unclassified
group	6151	9	88	405	10.57	92.64	HG0905470;HG0978344;HG2045801;HG2185893;HG2401992;HG3434030;HG3742767;HG4617684;HG4660115	poorly characterized	Function unknown	4BWRV	ABC transporter substrate-binding protein PnrA-like	1280664.AUIX01000021_gene2938	Bacteria	Firmicutes	unclassified	unclassified	unclassified	unclassified	various	unclassified	unclassified	0.1	-	0.1	-	0.0	-	0.0	-	9/9	9/9	6/9	9/9	6/9	5/9	5/9	4/9	4/9	4/9	4/9	4/9	0/0	0/0
member	6151	-	-	-	-	-	HG0905470	poorly characterized	Function unknown	4BWRV	ABC transporter substrate-binding protein PnrA-like	1280664.AUIX01000021_gene2938	unclassified	unclassified	unclassified	unclassified	unclassified	unclassified	unclassified	unclassified	unclassified
member	6151	-	-	-	-	-	HG0978344	poorly characterized	Function unknown	4BWRV	ABC transporter substrate-binding protein PnrA-like	1280664.AUIX01000021_gene2938	Bacteria	Firmicutes	unclassified	unclassified	unclassified	unclassified	Firmicutes bacterium CAG:124	unclassified	unclassified
member	6151	-	-	-	-	-	HG2045801	poorly characterized	Function unknown	4BWRV	ABC transporter substrate-binding protein PnrA-like	1280664.AUIX01000021_gene2938	Bacteria	Firmicutes	unclassified	unclassified	unclassified	unclassified	Firmicutes bacterium CAG:124	unclassified	unclassified
member	6151	-	-	-	-	-	HG2185893	poorly characterized	Function unknown	4BWRV	ABC transporter substrate-binding protein PnrA-like	1280664.AUIX01000021_gene2938	unclassified	unclassified	unclassified	unclassified	unclassified	unclassified	unclassified	unclassified	unclassified
member	6151	-	-	-	-	-	HG2401992	poorly characterized	Function unknown	4BWRV	ABC transporter substrate-binding protein PnrA-like	1280664.AUIX01000021_gene2938	unclassified	unclassified	unclassified	unclassified	unclassified	unclassified	unclassified	unclassified	unclassified
member	6151	-	-	-	-	-	HG3434030	poorly characterized	Function unknown	4BWRV	ABC transporter substrate-binding protein PnrA-like	1280664.AUIX01000021_gene2938	unclassified	unclassified	unclassified	unclassified	unclassified	unclassified	unclassified	unclassified	unclassified
member	6151	-	-	-	-	-	HG3742767	poorly characterized	Function unknown	3VT52	ABC transporter substrate-binding protein PnrA-like	1123263.AUKY01000061_gene2012	Bacteria	Firmicutes	Erysipelotrichia	Erysipelotrichales	Erysipelotrichaceae	Solobacterium	Solobacterium moorei	unclassified	unclassified
member	6151	-	-	-	-	-	HG4617684	poorly characterized	Function unknown	2N7MA	ABC transporter substrate-binding protein PnrA-like	1007096.BAGW01000007_gene1915	Bacteria	Firmicutes	unclassified	unclassified	unclassified	unclassified	Firmicutes bacterium CAG:124	unclassified	unclassified
member	6151	-	-	-	-	-	HG4660115	poorly characterized	Function unknown	2N7MA	ABC transporter substrate-binding protein PnrA-like	1007096.BAGW01000007_gene1915	Bacteria	Firmicutes	unclassified	unclassified	unclassified	unclassified	Firmicutes bacterium CAG:124	unclassified	unclassified
group	6152	11	89	233	15.02	99.57	HG0906223;HG0911936;HG2041840;HG2781201;HG3177403;HG3177828;HG3179262;HG3180299;HG3181010;HG3185363;HG3188985	poorly characterized	Function unknown	4AKKK	Protein of unknown function (DUF541)	various	Bacteria	Bacteroidetes	Bacteroidia	Bacteroidales	Bacteroidaceae	various	various	unclassified	unclassified	0.1	-	0.1	-	0.0	-	0.0	-	11/11	11/11	11/11	11/11	(4)/11	11/11	11/11	11/11	11/11	11/11	10/11	(4)/11	0/0	0/0
member	6152	-	-	-	-	-	HG0906223	poorly characterized	Function unknown	4AKKK	Protein of unknown function (DUF541)	435590.BVU_2585	Bacteria	Bacteroidetes	Bacteroidia	Bacteroidales	Bacteroidaceae	Bacteroides	Bacteroides sp. 3_1_40A	unclassified	unclassified
member	6152	-	-	-	-	-	HG0906223	-	-	-	-	-	Bacteria	Bacteroidetes	Bacteroidia	Bacteroidales	Bacteroidaceae	Bacteroides	Bacteroides sp. 4_3_47FAA	-	-
member	6152	-	-	-	-	-	HG0906223	-	-	-	-	-	Bacteria	Bacteroidetes	Bacteroidia	Bacteroidales	Bacteroidaceae	Bacteroides	Bacteroides sp. AF32-15BH	-	-
member	6152	-	-	-	-	-	HG0906223	-	-	-	-	-	Bacteria	Bacteroidetes	Bacteroidia	Bacteroidales	Bacteroidaceae	Bacteroides	Bacteroides sp. AM26-11	-	-
member	6152	-	-	-	-	-	HG0906223	-	-	-	-	-	Bacteria	Bacteroidetes	Bacteroidia	Bacteroidales	Bacteroidaceae	Bacteroides	Bacteroides sp. AM27-13	-	-
member	6152	-	-	-	-	-	HG0906223	-	-	-	-	-	Bacteria	Bacteroidetes	Bacteroidia	Bacteroidales	Bacteroidaceae	Bacteroides	Bacteroides vulgatus CAG:6	-	-
member	6152	-	-	-	-	-	HG0906223	-	-	-	-	-	Bacteria	Bacteroidetes	Bacteroidia	Bacteroidales	Bacteroidaceae	Phocaeicola	Phocaeicola vulgatus	-	-
member	6152	-	-	-	-	-	HG0906223	-	-	-	-	-	Bacteria	Bacteroidetes	Bacteroidia	Bacteroidales	Bacteroidaceae	Phocaeicola	unclassified	-	-
member	6152	-	-	-	-	-	HG0911936	poorly characterized	Function unknown	4AKKK	Protein of unknown function (DUF541)	484018.BACPLE_02990	Bacteria	Bacteroidetes	Bacteroidia	Bacteroidales	Bacteroidaceae	Bacteroides	Bacteroides caecicola	unclassified	unclassified
member	6152	-	-	-	-	-	HG0911936	-	-	-	-	-	Bacteria	Bacteroidetes	Bacteroidia	Bacteroidales	Bacteroidaceae	Phocaeicola	Phocaeicola sp. Sa1YUN3	-	-
member	6152	-	-	-	-	-	HG2041840	poorly characterized	Function unknown	4AKKK	Protein of unknown function (DUF541)	357276.EL88_05900	Bacteria	Bacteroidetes	Bacteroidia	Bacteroidales	Bacteroidaceae	Bacteroides	Bacteroides sp. 3_1_33FAA	unclassified	unclassified
member	6152	-	-	-	-	-	HG2041840	-	-	-	-	-	Bacteria	Bacteroidetes	Bacteroidia	Bacteroidales	Bacteroidaceae	Bacteroides	Bacteroides sp. 9_1_42FAA	-	-
member	6152	-	-	-	-	-	HG2041840	-	-	-	-	-	Bacteria	Bacteroidetes	Bacteroidia	Bacteroidales	Bacteroidaceae	Bacteroides	Bacteroides sp. AF15-23LB	-	-
member	6152	-	-	-	-	-	HG2041840	-	-	-	-	-	Bacteria	Bacteroidetes	Bacteroidia	Bacteroidales	Bacteroidaceae	Bacteroides	Bacteroides sp. AF16-29	-	-
member	6152	-	-	-	-	-	HG2041840	-	-	-	-	-	Bacteria	Bacteroidetes	Bacteroidia	Bacteroidales	Bacteroidaceae	Bacteroides	Bacteroides sp. AF17-1	-	-
member	6152	-	-	-	-	-	HG2041840	-	-	-	-	-	Bacteria	Bacteroidetes	Bacteroidia	Bacteroidales	Bacteroidaceae	Bacteroides	Bacteroides sp. AM18-9	-	-
member	6152	-	-	-	-	-	HG2041840	-	-	-	-	-	Bacteria	Bacteroidetes	Bacteroidia	Bacteroidales	Bacteroidaceae	Bacteroides	Bacteroides sp. AM28-6	-	-
member	6152	-	-	-	-	-	HG2041840	-	-	-	-	-	Bacteria	Bacteroidetes	Bacteroidia	Bacteroidales	Bacteroidaceae	Phocaeicola	Phocaeicola dorei	-	-
member	6152	-	-	-	-	-	HG2781201	poorly characterized	Function unknown	4AKKK	Protein of unknown function (DUF541)	357276.EL88_05900	Bacteria	Bacteroidetes	Bacteroidia	Bacteroidales	Bacteroidaceae	Bacteroides	Bacteroides sp. 3_1_33FAA	unclassified	unclassified
member	6152	-	-	-	-	-	HG2781201	-	-	-	-	-	Bacteria	Bacteroidetes	Bacteroidia	Bacteroidales	Bacteroidaceae	Bacteroides	Bacteroides sp. 9_1_42FAA	-	-
member	6152	-	-	-	-	-	HG2781201	-	-	-	-	-	Bacteria	Bacteroidetes	Bacteroidia	Bacteroidales	Bacteroidaceae	Bacteroides	Bacteroides sp. AF15-23LB	-	-
member	6152	-	-	-	-	-	HG2781201	-	-	-	-	-	Bacteria	Bacteroidetes	Bacteroidia	Bacteroidales	Bacteroidaceae	Bacteroides	Bacteroides sp. AF16-29	-	-
member	6152	-	-	-	-	-	HG2781201	-	-	-	-	-	Bacteria	Bacteroidetes	Bacteroidia	Bacteroidales	Bacteroidaceae	Bacteroides	Bacteroides sp. AF17-1	-	-
member	6152	-	-	-	-	-	HG2781201	-	-	-	-	-	Bacteria	Bacteroidetes	Bacteroidia	Bacteroidales	Bacteroidaceae	Bacteroides	Bacteroides sp. AF25-18	-	-
member	6152	-	-	-	-	-	HG2781201	-	-	-	-	-	Bacteria	Bacteroidetes	Bacteroidia	Bacteroidales	Bacteroidaceae	Bacteroides	Bacteroides sp. AF39-10AT	-	-
member	6152	-	-	-	-	-	HG2781201	-	-	-	-	-	Bacteria	Bacteroidetes	Bacteroidia	Bacteroidales	Bacteroidaceae	Bacteroides	Bacteroides sp. AM18-9	-	-
member	6152	-	-	-	-	-	HG2781201	-	-	-	-	-	Bacteria	Bacteroidetes	Bacteroidia	Bacteroidales	Bacteroidaceae	Bacteroides	Bacteroides sp. AM23-18	-	-
member	6152	-	-	-	-	-	HG2781201	-	-	-	-	-	Bacteria	Bacteroidetes	Bacteroidia	Bacteroidales	Bacteroidaceae	Bacteroides	Bacteroides sp. AM28-6	-	-
member	6152	-	-	-	-	-	HG2781201	-	-	-	-	-	Bacteria	Bacteroidetes	Bacteroidia	Bacteroidales	Bacteroidaceae	Phocaeicola	Phocaeicola dorei	-	-
member	6152	-	-	-	-	-	HG2781201	-	-	-	-	-	Bacteria	Bacteroidetes	Bacteroidia	Bacteroidales	Bacteroidaceae	unclassified	unclassified	-	-
member	6152	-	-	-	-	-	HG3177403	poorly characterized	Function unknown	4AKKK	Protein of unknown function (DUF541)	357276.EL88_05900	Bacteria	Bacteroidetes	Bacteroidia	Bacteroidales	Bacteroidaceae	Bacteroides	Bacteroides sp. AF25-18	unclassified	unclassified
member	6152	-	-	-	-	-	HG3177403	-	-	-	-	-	Bacteria	Bacteroidetes	Bacteroidia	Bacteroidales	Bacteroidaceae	Bacteroides	Bacteroides sp. AF39-10AT	-	-
member	6152	-	-	-	-	-	HG3177403	-	-	-	-	-	Bacteria	Bacteroidetes	Bacteroidia	Bacteroidales	Bacteroidaceae	Bacteroides	Bacteroides sp. AM23-18	-	-
member	6152	-	-	-	-	-	HG3177403	-	-	-	-	-	Bacteria	Bacteroidetes	Bacteroidia	Bacteroidales	Bacteroidaceae	Phocaeicola	Phocaeicola dorei	-	-
member	6152	-	-	-	-	-	HG3177403	-	-	-	-	-	Bacteria	Bacteroidetes	Bacteroidia	Bacteroidales	Bacteroidaceae	unclassified	unclassified	-	-
member	6152	-	-	-	-	-	HG3177828	poorly characterized	Function unknown	4AKKK	Protein of unknown function (DUF541)	693979.Bache_2896	Bacteria	Bacteroidetes	Bacteroidia	Bacteroidales	Bacteroidaceae	Bacteroides	Bacteroides helcogenes	unclassified	unclassified
member	6152	-	-	-	-	-	HG3179262	poorly characterized	Function unknown	4AKKK	Protein of unknown function (DUF541)	1121098.HMPREF1534_01892	Bacteria	Bacteroidetes	Bacteroidia	Bacteroidales	Bacteroidaceae	Bacteroides	Bacteroides sp. AM16-15	unclassified	unclassified
member	6152	-	-	-	-	-	HG3179262	-	-	-	-	-	Bacteria	Bacteroidetes	Bacteroidia	Bacteroidales	Bacteroidaceae	Bacteroides	Bacteroides sp. AM22-3LB	-	-
member	6152	-	-	-	-	-	HG3179262	-	-	-	-	-	Bacteria	Bacteroidetes	Bacteroidia	Bacteroidales	Bacteroidaceae	Bacteroides	Bacteroides sp. AM25-34	-	-
member	6152	-	-	-	-	-	HG3179262	-	-	-	-	-	Bacteria	Bacteroidetes	Bacteroidia	Bacteroidales	Bacteroidaceae	Bacteroides	Bacteroides sp. CAG:98	-	-
member	6152	-	-	-	-	-	HG3179262	-	-	-	-	-	Bacteria	Bacteroidetes	Bacteroidia	Bacteroidales	Bacteroidaceae	Phocaeicola	Phocaeicola massiliensis	-	-
member	6152	-	-	-	-	-	HG3180299	poorly characterized	Function unknown	4AKKK	Protein of unknown function (DUF541)	435590.BVU_2585	Bacteria	Bacteroidetes	Bacteroidia	Bacteroidales	Bacteroidaceae	Bacteroides	Bacteroides sp. 3_1_40A	unclassified	unclassified
member	6152	-	-	-	-	-	HG3180299	-	-	-	-	-	Bacteria	Bacteroidetes	Bacteroidia	Bacteroidales	Bacteroidaceae	Bacteroides	Bacteroides sp. 4_3_47FAA	-	-
member	6152	-	-	-	-	-	HG3180299	-	-	-	-	-	Bacteria	Bacteroidetes	Bacteroidia	Bacteroidales	Bacteroidaceae	Bacteroides	Bacteroides sp. AF32-15BH	-	-
member	6152	-	-	-	-	-	HG3180299	-	-	-	-	-	Bacteria	Bacteroidetes	Bacteroidia	Bacteroidales	Bacteroidaceae	Bacteroides	Bacteroides sp. AM26-11	-	-
member	6152	-	-	-	-	-	HG3180299	-	-	-	-	-	Bacteria	Bacteroidetes	Bacteroidia	Bacteroidales	Bacteroidaceae	Bacteroides	Bacteroides sp. AM27-13	-	-
member	6152	-	-	-	-	-	HG3180299	-	-	-	-	-	Bacteria	Bacteroidetes	Bacteroidia	Bacteroidales	Bacteroidaceae	Bacteroides	Bacteroides vulgatus CAG:6	-	-
member	6152	-	-	-	-	-	HG3180299	-	-	-	-	-	Bacteria	Bacteroidetes	Bacteroidia	Bacteroidales	Bacteroidaceae	Phocaeicola	unclassified	-	-
member	6152	-	-	-	-	-	HG3181010	poorly characterized	Function unknown	4AKKK	Protein of unknown function (DUF541)	435590.BVU_2585	Bacteria	Bacteroidetes	Bacteroidia	Bacteroidales	Bacteroidaceae	Bacteroides	Bacteroides sp. 3_1_40A	unclassified	unclassified
member	6152	-	-	-	-	-	HG3181010	-	-	-	-	-	Bacteria	Bacteroidetes	Bacteroidia	Bacteroidales	Bacteroidaceae	Bacteroides	Bacteroides sp. 4_3_47FAA	-	-
member	6152	-	-	-	-	-	HG3181010	-	-	-	-	-	Bacteria	Bacteroidetes	Bacteroidia	Bacteroidales	Bacteroidaceae	Bacteroides	Bacteroides sp. AF32-15BH	-	-
member	6152	-	-	-	-	-	HG3181010	-	-	-	-	-	Bacteria	Bacteroidetes	Bacteroidia	Bacteroidales	Bacteroidaceae	Bacteroides	Bacteroides sp. AM26-11	-	-
member	6152	-	-	-	-	-	HG3181010	-	-	-	-	-	Bacteria	Bacteroidetes	Bacteroidia	Bacteroidales	Bacteroidaceae	Bacteroides	Bacteroides sp. AM27-13	-	-
member	6152	-	-	-	-	-	HG3181010	-	-	-	-	-	Bacteria	Bacteroidetes	Bacteroidia	Bacteroidales	Bacteroidaceae	Bacteroides	Bacteroides vulgatus CAG:6	-	-
member	6152	-	-	-	-	-	HG3181010	-	-	-	-	-	Bacteria	Bacteroidetes	Bacteroidia	Bacteroidales	Bacteroidaceae	Phocaeicola	unclassified	-	-
member	6152	-	-	-	-	-	HG3185363	poorly characterized	Function unknown	4AKKK	Protein of unknown function (DUF541)	357276.EL88_05900	Bacteria	Bacteroidetes	Bacteroidia	Bacteroidales	Bacteroidaceae	Bacteroides	Bacteroides sp. 3_1_33FAA	unclassified	unclassified
member	6152	-	-	-	-	-	HG3185363	-	-	-	-	-	Bacteria	Bacteroidetes	Bacteroidia	Bacteroidales	Bacteroidaceae	Bacteroides	Bacteroides sp. 9_1_42FAA	-	-
member	6152	-	-	-	-	-	HG3185363	-	-	-	-	-	Bacteria	Bacteroidetes	Bacteroidia	Bacteroidales	Bacteroidaceae	Bacteroides	Bacteroides sp. AF15-23LB	-	-
member	6152	-	-	-	-	-	HG3185363	-	-	-	-	-	Bacteria	Bacteroidetes	Bacteroidia	Bacteroidales	Bacteroidaceae	Bacteroides	Bacteroides sp. AF16-29	-	-
member	6152	-	-	-	-	-	HG3185363	-	-	-	-	-	Bacteria	Bacteroidetes	Bacteroidia	Bacteroidales	Bacteroidaceae	Bacteroides	Bacteroides sp. AF17-1	-	-
member	6152	-	-	-	-	-	HG3185363	-	-	-	-	-	Bacteria	Bacteroidetes	Bacteroidia	Bacteroidales	Bacteroidaceae	Bacteroides	Bacteroides sp. AM18-9	-	-
member	6152	-	-	-	-	-	HG3185363	-	-	-	-	-	Bacteria	Bacteroidetes	Bacteroidia	Bacteroidales	Bacteroidaceae	Bacteroides	Bacteroides sp. AM28-6	-	-
member	6152	-	-	-	-	-	HG3185363	-	-	-	-	-	Bacteria	Bacteroidetes	Bacteroidia	Bacteroidales	Bacteroidaceae	Phocaeicola	Phocaeicola dorei	-	-
member	6152	-	-	-	-	-	HG3188985	poorly characterized	Function unknown	4AKKK	Protein of unknown function (DUF541)	435590.BVU_2585	Bacteria	Bacteroidetes	Bacteroidia	Bacteroidales	Bacteroidaceae	Phocaeicola	Phocaeicola vulgatus	unclassified	unclassified
member	6152	-	-	-	-	-	HG3188985	-	-	-	-	-	Bacteria	Bacteroidetes	Bacteroidia	Bacteroidales	Bacteroidaceae	Phocaeicola	unclassified	-	-
group	6153	9	89	603	9.62	99.5	HG0906341;HG1278934;HG1286855;HG2837028;HG3688041;HG3857796;HG4634009;HG4646597;HG5261358	metabolism	Carbohydrate transport and metabolism	27JZY	Bacterial extracellular solute-binding protein	658086.HMPREF0994_06799	Bacteria	Firmicutes	Clostridia	Eubacteriales	Lachnospiraceae	various	Fusicatenibacter saccharivorans	unclassified	unclassified	0.1	-	0.1	-	0.0	-	0.0	-	9/9	9/9	7/9	9/9	7/9	9/9	9/9	9/9	9/9	9/9	8/9	5/9	0/0	0/0
member	6153	-	-	-	-	-	HG0906341	metabolism	Carbohydrate transport and metabolism	222P3	Bacterial extracellular solute-binding protein	1298920.KI911353_gene5343	Bacteria	Firmicutes	Clostridia	Eubacteriales	Lachnospiraceae	Blautia	Blautia sp. CAG:37	unclassified	unclassified
member	6153	-	-	-	-	-	HG0906341	-	-	-	-	-	Bacteria	Firmicutes	Clostridia	Eubacteriales	Lachnospiraceae	Blautia	Blautia sp. OF11-22	-	-
member	6153	-	-	-	-	-	HG0906341	-	-	-	-	-	Bacteria	Firmicutes	Clostridia	Eubacteriales	Lachnospiraceae	Fusicatenibacter	Fusicatenibacter saccharivorans	-	-
member	6153	-	-	-	-	-	HG0906341	-	-	-	-	-	Bacteria	Firmicutes	Clostridia	Eubacteriales	Lachnospiraceae	unclassified	unclassified	-	-
member	6153	-	-	-	-	-	HG1278934	metabolism	Carbohydrate transport and metabolism	27JZY	Bacterial extracellular solute-binding protein	658086.HMPREF0994_06799	Bacteria	Firmicutes	Clostridia	Eubacteriales	Lachnospiraceae	Blautia	Blautia sp. AM23-13AC	unclassified	unclassified
member	6153	-	-	-	-	-	HG1278934	-	-	-	-	-	Bacteria	Firmicutes	Clostridia	Eubacteriales	Lachnospiraceae	Blautia	Blautia sp. AM28-10	-	-
member	6153	-	-	-	-	-	HG1278934	-	-	-	-	-	Bacteria	Firmicutes	Clostridia	Eubacteriales	Lachnospiraceae	Blautia	Blautia sp. AM28-27	-	-
member	6153	-	-	-	-	-	HG1278934	-	-	-	-	-	Bacteria	Firmicutes	Clostridia	Eubacteriales	Lachnospiraceae	Blautia	Blautia sp. AM28-36	-	-
member	6153	-	-	-	-	-	HG1278934	-	-	-	-	-	Bacteria	Firmicutes	Clostridia	Eubacteriales	Lachnospiraceae	Blautia	Blautia sp. AM47-4	-	-
member	6153	-	-	-	-	-	HG1278934	-	-	-	-	-	Bacteria	Firmicutes	Clostridia	Eubacteriales	Lachnospiraceae	Blautia	Blautia sp. OM05-6	-	-
member	6153	-	-	-	-	-	HG1278934	-	-	-	-	-	Bacteria	Firmicutes	Clostridia	Eubacteriales	Lachnospiraceae	Blautia	unclassified	-	-
member	6153	-	-	-	-	-	HG1278934	-	-	-	-	-	Bacteria	Firmicutes	Clostridia	Eubacteriales	Lachnospiraceae	Fusicatenibacter	Fusicatenibacter saccharivorans	-	-
member	6153	-	-	-	-	-	HG1278934	-	-	-	-	-	Bacteria	Firmicutes	Clostridia	Eubacteriales	Lachnospiraceae	unclassified	unclassified	-	-
member	6153	-	-	-	-	-	HG1286855	metabolism	Carbohydrate transport and metabolism	27JZY	Bacterial extracellular solute-binding protein	658086.HMPREF0994_06799	Bacteria	Firmicutes	Clostridia	Eubacteriales	Lachnospiraceae	Blautia	Blautia sp. CAG:37	unclassified	unclassified
member	6153	-	-	-	-	-	HG1286855	-	-	-	-	-	Bacteria	Firmicutes	Clostridia	Eubacteriales	Lachnospiraceae	Blautia	Blautia sp. OF11-22	-	-
member	6153	-	-	-	-	-	HG1286855	-	-	-	-	-	Bacteria	Firmicutes	Clostridia	Eubacteriales	Lachnospiraceae	Fusicatenibacter	Fusicatenibacter saccharivorans	-	-
member	6153	-	-	-	-	-	HG1286855	-	-	-	-	-	Bacteria	Firmicutes	Clostridia	Eubacteriales	Lachnospiraceae	unclassified	unclassified	-	-
member	6153	-	-	-	-	-	HG2837028	metabolism	Carbohydrate transport and metabolism	27JZY	Bacterial extracellular solute-binding protein	658086.HMPREF0994_06799	Bacteria	Firmicutes	Clostridia	Eubacteriales	Lachnospiraceae	Blautia	Blautia sp. AM23-13AC	unclassified	unclassified
member	6153	-	-	-	-	-	HG3688041	metabolism	Carbohydrate transport and metabolism	27JZY	Bacterial extracellular solute-binding protein	658086.HMPREF0994_06799	Bacteria	Firmicutes	Clostridia	Eubacteriales	Lachnospiraceae	Blautia	Blautia sp. AM28-10	unclassified	unclassified
member	6153	-	-	-	-	-	HG3688041	-	-	-	-	-	Bacteria	Firmicutes	Clostridia	Eubacteriales	Lachnospiraceae	Blautia	Blautia sp. AM28-27	-	-
member	6153	-	-	-	-	-	HG3688041	-	-	-	-	-	Bacteria	Firmicutes	Clostridia	Eubacteriales	Lachnospiraceae	Blautia	Blautia sp. AM28-36	-	-
member	6153	-	-	-	-	-	HG3688041	-	-	-	-	-	Bacteria	Firmicutes	Clostridia	Eubacteriales	Lachnospiraceae	Blautia	Blautia sp. AM47-4	-	-
member	6153	-	-	-	-	-	HG3688041	-	-	-	-	-	Bacteria	Firmicutes	Clostridia	Eubacteriales	Lachnospiraceae	Blautia	Blautia sp. OM05-6	-	-
member	6153	-	-	-	-	-	HG3688041	-	-	-	-	-	Bacteria	Firmicutes	Clostridia	Eubacteriales	Lachnospiraceae	Blautia	unclassified	-	-
member	6153	-	-	-	-	-	HG3688041	-	-	-	-	-	Bacteria	Firmicutes	Clostridia	Eubacteriales	Lachnospiraceae	Fusicatenibacter	Fusicatenibacter saccharivorans	-	-
member	6153	-	-	-	-	-	HG3688041	-	-	-	-	-	Bacteria	Firmicutes	Clostridia	Eubacteriales	Lachnospiraceae	unclassified	unclassified	-	-
member	6153	-	-	-	-	-	HG3857796	metabolism	Carbohydrate transport and metabolism	4BWYK	Bacterial extracellular solute-binding protein	1280671.AUJH01000003_gene1344	Bacteria	Firmicutes	Clostridia	Eubacteriales	Lachnospiraceae	Blautia	Blautia sp. AM47-4	unclassified	unclassified
member	6153	-	-	-	-	-	HG3857796	-	-	-	-	-	Bacteria	Firmicutes	Clostridia	Eubacteriales	Lachnospiraceae	Blautia	Blautia sp. OM05-6	-	-
member	6153	-	-	-	-	-	HG3857796	-	-	-	-	-	Bacteria	Firmicutes	Clostridia	Eubacteriales	Lachnospiraceae	Blautia	unclassified	-	-
member	6153	-	-	-	-	-	HG3857796	-	-	-	-	-	Bacteria	Firmicutes	Clostridia	Eubacteriales	Lachnospiraceae	unclassified	unclassified	-	-
member	6153	-	-	-	-	-	HG4634009	metabolism	Carbohydrate transport and metabolism	27JZY	Bacterial extracellular solute-binding protein	658086.HMPREF0994_06799	Bacteria	Firmicutes	Clostridia	Eubacteriales	Lachnospiraceae	Blautia	Blautia sp. CAG:37	unclassified	unclassified
member	6153	-	-	-	-	-	HG4634009	-	-	-	-	-	Bacteria	Firmicutes	Clostridia	Eubacteriales	Lachnospiraceae	unclassified	unclassified	-	-
member	6153	-	-	-	-	-	HG4646597	metabolism	Carbohydrate transport and metabolism	27JZY	Bacterial extracellular solute-binding protein	658086.HMPREF0994_06799	Bacteria	Firmicutes	Clostridia	Eubacteriales	Lachnospiraceae	Blautia	Blautia sp. AF19-13LB	unclassified	unclassified
member	6153	-	-	-	-	-	HG4646597	-	-	-	-	-	Bacteria	Firmicutes	Clostridia	Eubacteriales	Lachnospiraceae	Blautia	Blautia sp. AF34-10	-	-
member	6153	-	-	-	-	-	HG4646597	-	-	-	-	-	Bacteria	Firmicutes	Clostridia	Eubacteriales	Lachnospiraceae	Blautia	Blautia sp. CAG:37	-	-
member	6153	-	-	-	-	-	HG4646597	-	-	-	-	-	Bacteria	Firmicutes	Clostridia	Eubacteriales	Lachnospiraceae	Blautia	unclassified	-	-
member	6153	-	-	-	-	-	HG4646597	-	-	-	-	-	Bacteria	Firmicutes	Clostridia	Eubacteriales	Lachnospiraceae	unclassified	unclassified	-	-
member	6153	-	-	-	-	-	HG5261358	metabolism	Carbohydrate transport and metabolism	27JZY	Bacterial extracellular solute-binding protein	658086.HMPREF0994_06799	Bacteria	Firmicutes	Clostridia	Eubacteriales	Lachnospiraceae	Fusicatenibacter	Fusicatenibacter saccharivorans	unclassified	unclassified
group	6154	14	89	392	6.01	99.76	HG0906507;HG1235121;HG2164589;HG2579435;HG3017456;HG3133988;HG3202330;HG3740068;HG4531336;HG4565072;HG4566678;HG4586909;HG4589401;HG4590461	cellular processes and signaling	Cell wall/membrane/envelope biogenesis	24BTJ	sugar isomerase, AgaS family	718252.FP2_30900	Bacteria	Firmicutes	Clostridia	Eubacteriales	Oscillospiraceae	Faecalibacterium	Faecalibacterium prausnitzii	unclassified	unclassified	0.1	-	0.1	-	0.0	-	0.0	-	14/14	14/14	11/14	11/14	11/14	13/14	13/14	11/14	11/14	10/14	10/14	10/14	0/0	0/0
member	6154	-	-	-	-	-	HG0906507	cellular processes and signaling	Cell wall/membrane/envelope biogenesis	24BTJ	sugar isomerase, AgaS family	718252.FP2_30900	Bacteria	Firmicutes	Clostridia	Eubacteriales	Oscillospiraceae	Faecalibacterium	Faecalibacterium prausnitzii	unclassified	unclassified
member	6154	-	-	-	-	-	HG0906507	-	-	-	-	-	Bacteria	Firmicutes	Clostridia	Eubacteriales	Oscillospiraceae	Faecalibacterium	Faecalibacterium sp. Marseille-P9312	-	-
member	6154	-	-	-	-	-	HG0906507	-	-	-	-	-	Bacteria	Firmicutes	Clostridia	Eubacteriales	Oscillospiraceae	Faecalibacterium	unclassified	-	-
member	6154	-	-	-	-	-	HG1235121	cellular processes and signaling	Cell wall/membrane/envelope biogenesis	24BTJ	sugar isomerase, AgaS family	718252.FP2_30900	Bacteria	Firmicutes	Clostridia	Eubacteriales	Oscillospiraceae	Faecalibacterium	Faecalibacterium prausnitzii	unclassified	unclassified
member	6154	-	-	-	-	-	HG2164589	cellular processes and signaling	Cell wall/membrane/envelope biogenesis	24BTJ	sugar isomerase, AgaS family	718252.FP2_30900	Bacteria	Firmicutes	Clostridia	Eubacteriales	Oscillospiraceae	Faecalibacterium	Faecalibacterium prausnitzii	unclassified	unclassified
member	6154	-	-	-	-	-	HG2164589	-	-	-	-	-	Bacteria	Firmicutes	Clostridia	Eubacteriales	Oscillospiraceae	Faecalibacterium	unclassified	-	-
member	6154	-	-	-	-	-	HG2579435	cellular processes and signaling	Cell wall/membrane/envelope biogenesis	24BTJ	sugar isomerase, AgaS family	718252.FP2_30900	Bacteria	Firmicutes	Clostridia	Eubacteriales	Oscillospiraceae	Faecalibacterium	Faecalibacterium prausnitzii	unclassified	unclassified
member	6154	-	-	-	-	-	HG2579435	-	-	-	-	-	Bacteria	Firmicutes	Clostridia	Eubacteriales	Oscillospiraceae	Faecalibacterium	unclassified	-	-
member	6154	-	-	-	-	-	HG3017456	cellular processes and signaling	Cell wall/membrane/envelope biogenesis	27RAA	SIS domain	397287.C807_02992	Bacteria	Firmicutes	Clostridia	Eubacteriales	Clostridiaceae	Clostridium	uncultured Clostridium sp.	unclassified	unclassified
member	6154	-	-	-	-	-	HG3133988	cellular processes and signaling	Cell wall/membrane/envelope biogenesis	24BTJ	sugar isomerase, AgaS family	718252.FP2_30900	Bacteria	Firmicutes	Clostridia	Eubacteriales	Oscillospiraceae	Faecalibacterium	Faecalibacterium prausnitzii	unclassified	unclassified
member	6154	-	-	-	-	-	HG3133988	-	-	-	-	-	Bacteria	Firmicutes	Clostridia	Eubacteriales	Oscillospiraceae	Faecalibacterium	unclassified	-	-
member	6154	-	-	-	-	-	HG3202330	cellular processes and signaling	Cell wall/membrane/envelope biogenesis	24BTJ	sugar isomerase, AgaS family	718252.FP2_30900	Bacteria	Firmicutes	Clostridia	Eubacteriales	Oscillospiraceae	Faecalibacterium	Faecalibacterium prausnitzii	unclassified	unclassified
member	6154	-	-	-	-	-	HG3202330	-	-	-	-	-	Bacteria	Firmicutes	Clostridia	Eubacteriales	Oscillospiraceae	Faecalibacterium	unclassified	-	-
member	6154	-	-	-	-	-	HG3740068	cellular processes and signaling	Cell wall/membrane/envelope biogenesis	24BTJ	sugar isomerase, AgaS family	718252.FP2_30900	unclassified	unclassified	unclassified	unclassified	unclassified	unclassified	unclassified	unclassified	unclassified
member	6154	-	-	-	-	-	HG4531336	cellular processes and signaling	Cell wall/membrane/envelope biogenesis	24BTJ	sugar isomerase, AgaS family	718252.FP2_30900	Bacteria	Firmicutes	Clostridia	Eubacteriales	Oscillospiraceae	Faecalibacterium	Faecalibacterium prausnitzii	unclassified	unclassified
member	6154	-	-	-	-	-	HG4565072	cellular processes and signaling	Cell wall/membrane/envelope biogenesis	3VP6T	Sugar isomerase, AgaS family	702450.CUW_0661	Bacteria	Firmicutes	Erysipelotrichia	Erysipelotrichales	Turicibacteraceae	Turicibacter	Turicibacter sp. HGF1	unclassified	unclassified
member	6154	-	-	-	-	-	HG4565072	-	-	-	-	-	Bacteria	Firmicutes	Erysipelotrichia	Erysipelotrichales	Turicibacteraceae	Turicibacter	unclassified	-	-
member	6154	-	-	-	-	-	HG4566678	cellular processes and signaling	Cell wall/membrane/envelope biogenesis	3VP6T	Sugar isomerase, AgaS family	702450.CUW_0661	Bacteria	Firmicutes	Erysipelotrichia	Erysipelotrichales	Turicibacteraceae	Turicibacter	Turicibacter sanguinis	unclassified	unclassified
member	6154	-	-	-	-	-	HG4586909	cellular processes and signaling	Cell wall/membrane/envelope biogenesis	24BTJ	sugar isomerase, AgaS family	718252.FP2_30900	Bacteria	Firmicutes	Clostridia	Eubacteriales	Oscillospiraceae	Faecalibacterium	Faecalibacterium prausnitzii	unclassified	unclassified
member	6154	-	-	-	-	-	HG4589401	cellular processes and signaling	Cell wall/membrane/envelope biogenesis	24BTJ	sugar isomerase, AgaS family	718252.FP2_30900	Bacteria	Firmicutes	Clostridia	Eubacteriales	Oscillospiraceae	Faecalibacterium	Faecalibacterium prausnitzii	unclassified	unclassified
member	6154	-	-	-	-	-	HG4590461	cellular processes and signaling	Cell wall/membrane/envelope biogenesis	24BTJ	sugar isomerase, AgaS family	718252.FP2_30900	Bacteria	Firmicutes	Clostridia	Eubacteriales	Oscillospiraceae	Faecalibacterium	Faecalibacterium prausnitzii	unclassified	unclassified
member	6154	-	-	-	-	-	HG4590461	-	-	-	-	-	Bacteria	Firmicutes	Clostridia	Eubacteriales	Oscillospiraceae	Faecalibacterium	unclassified	-	-
group	6155	11	89	367	2.17	98.1	HG0906831;HG1761011;HG2444363;HG3097127;HG3445627;HG4141085;HG4218241;HG4298133;HG4345493;HG4426270;HG4446404	metabolism	Carbohydrate transport and metabolism	24E92	COG COG1638 TRAP-type C4-dicarboxylate transport system, periplasmic component	622312.ROSEINA2194_03593	Bacteria	Firmicutes	Clostridia	Eubacteriales	various	Clostridium	various	unclassified	unclassified	0.1	-	0.1	-	0.0	-	0.0	-	11/11	11/11	10/11	10/11	9/11	8/11	8/11	8/11	8/11	6/11	6/11	(2)/11	0/0	0/0
member	6155	-	-	-	-	-	HG0906831	metabolism	Carbohydrate transport and metabolism	24E92	COG COG1638 TRAP-type C4-dicarboxylate transport system, periplasmic component	622312.ROSEINA2194_03593	Bacteria	Firmicutes	Clostridia	Eubacteriales	Clostridiaceae	Clostridium	Clostridium sp. CAG:81	unclassified	unclassified
member	6155	-	-	-	-	-	HG1761011	metabolism	Carbohydrate transport and metabolism	24E92	COG COG1638 TRAP-type C4-dicarboxylate transport system, periplasmic component	622312.ROSEINA2194_03593	Bacteria	Firmicutes	Clostridia	Eubacteriales	Clostridiaceae	Clostridium	Clostridium sp. AF20-17LB	unclassified	unclassified
member	6155	-	-	-	-	-	HG1761011	-	-	-	-	-	Bacteria	Firmicutes	Clostridia	Eubacteriales	Clostridiaceae	Clostridium	Clostridium sp. AF37-5AT	-	-
member	6155	-	-	-	-	-	HG1761011	-	-	-	-	-	Bacteria	Firmicutes	Clostridia	Eubacteriales	Clostridiaceae	Clostridium	Clostridium sp. AM16-23	-	-
member	6155	-	-	-	-	-	HG1761011	-	-	-	-	-	Bacteria	Firmicutes	Clostridia	Eubacteriales	Clostridiaceae	Clostridium	Clostridium sp. AM22-16AC	-	-
member	6155	-	-	-	-	-	HG1761011	-	-	-	-	-	Bacteria	Firmicutes	Clostridia	Eubacteriales	Clostridiaceae	Clostridium	Clostridium sp. AM25-23AC	-	-
member	6155	-	-	-	-	-	HG1761011	-	-	-	-	-	Bacteria	Firmicutes	Clostridia	Eubacteriales	Clostridiaceae	Clostridium	Clostridium sp. AM45-5	-	-
member	6155	-	-	-	-	-	HG1761011	-	-	-	-	-	Bacteria	Firmicutes	Clostridia	Eubacteriales	Clostridiaceae	Clostridium	Clostridium sp. MCC328	-	-
member	6155	-	-	-	-	-	HG1761011	-	-	-	-	-	Bacteria	Firmicutes	Clostridia	Eubacteriales	Clostridiaceae	Clostridium	Clostridium sp. MCC344	-	-
member	6155	-	-	-	-	-	HG1761011	-	-	-	-	-	Bacteria	Firmicutes	Clostridia	Eubacteriales	Clostridiaceae	Clostridium	Clostridium sp. Marseille-P7770	-	-
member	6155	-	-	-	-	-	HG1761011	-	-	-	-	-	Bacteria	Firmicutes	Clostridia	Eubacteriales	Clostridiaceae	Clostridium	unclassified	-	-
member	6155	-	-	-	-	-	HG1761011	-	-	-	-	-	Bacteria	Firmicutes	Clostridia	Eubacteriales	Clostridiaceae	Clostridium	uncultured Clostridium sp.	-	-
member	6155	-	-	-	-	-	HG1761011	-	-	-	-	-	Bacteria	Firmicutes	Clostridia	Eubacteriales	Clostridiaceae	unclassified	Clostridiaceae bacterium AF02-42	-	-
member	6155	-	-	-	-	-	HG1761011	-	-	-	-	-	Bacteria	Firmicutes	Clostridia	Eubacteriales	Clostridiaceae	unclassified	Clostridiaceae bacterium TF01-6	-	-
member	6155	-	-	-	-	-	HG1761011	-	-	-	-	-	Bacteria	Firmicutes	Clostridia	Eubacteriales	Lachnospiraceae	Lacrimispora	Lacrimispora amygdalina	-	-
member	6155	-	-	-	-	-	HG1761011	-	-	-	-	-	Bacteria	Firmicutes	Clostridia	Eubacteriales	Lachnospiraceae	unclassified	Lachnospiraceae bacterium OF11-28	-	-
member	6155	-	-	-	-	-	HG1761011	-	-	-	-	-	Bacteria	Firmicutes	Clostridia	Eubacteriales	unclassified	unclassified	Clostridiales bacterium AF36-10	-	-
member	6155	-	-	-	-	-	HG1761011	-	-	-	-	-	Bacteria	Firmicutes	Clostridia	Eubacteriales	unclassified	unclassified	unclassified	-	-
member	6155	-	-	-	-	-	HG2444363	metabolism	Carbohydrate transport and metabolism	24E92	COG COG1638 TRAP-type C4-dicarboxylate transport system, periplasmic component	622312.ROSEINA2194_03593	Bacteria	Firmicutes	Clostridia	Eubacteriales	Clostridiaceae	Clostridium	Clostridium sp. CAG:58	unclassified	unclassified
member	6155	-	-	-	-	-	HG2444363	-	-	-	-	-	Bacteria	Firmicutes	Clostridia	Eubacteriales	Clostridiaceae	Clostridium	Clostridium sp. MCC334	-	-
member	6155	-	-	-	-	-	HG3097127	metabolism	Carbohydrate transport and metabolism	24E92	COG COG1638 TRAP-type C4-dicarboxylate transport system, periplasmic component	622312.ROSEINA2194_03593	Bacteria	Firmicutes	Clostridia	Eubacteriales	Clostridiaceae	Clostridium	Clostridium sp. AF20-17LB	unclassified	unclassified
member	6155	-	-	-	-	-	HG3097127	-	-	-	-	-	Bacteria	Firmicutes	Clostridia	Eubacteriales	Clostridiaceae	Clostridium	Clostridium sp. AM16-23	-	-
member	6155	-	-	-	-	-	HG3097127	-	-	-	-	-	Bacteria	Firmicutes	Clostridia	Eubacteriales	Clostridiaceae	Clostridium	Clostridium sp. OF09-10	-	-
member	6155	-	-	-	-	-	HG3097127	-	-	-	-	-	Bacteria	Firmicutes	Clostridia	Eubacteriales	Clostridiaceae	Clostridium	unclassified	-	-
member	6155	-	-	-	-	-	HG3445627	metabolism	Carbohydrate transport and metabolism	24E92	COG COG1638 TRAP-type C4-dicarboxylate transport system, periplasmic component	622312.ROSEINA2194_03593	unclassified	unclassified	unclassified	unclassified	unclassified	unclassified	unclassified	unclassified	unclassified
member	6155	-	-	-	-	-	HG4141085	metabolism	Carbohydrate transport and metabolism	24E92	COG COG1638 TRAP-type C4-dicarboxylate transport system, periplasmic component	622312.ROSEINA2194_03593	Bacteria	Firmicutes	Clostridia	Eubacteriales	Clostridiaceae	Clostridium	Clostridium sp. CAG:81	unclassified	unclassified
member	6155	-	-	-	-	-	HG4218241	metabolism	Carbohydrate transport and metabolism	24E92	COG COG1638 TRAP-type C4-dicarboxylate transport system, periplasmic component	478749.BRYFOR_09253	Bacteria	Firmicutes	Clostridia	Eubacteriales	Lachnospiraceae	Marvinbryantia	Marvinbryantia formatexigens	unclassified	unclassified
member	6155	-	-	-	-	-	HG4298133	metabolism	Carbohydrate transport and metabolism	24E92	COG COG1638 TRAP-type C4-dicarboxylate transport system, periplasmic component	622312.ROSEINA2194_03593	unclassified	unclassified	unclassified	unclassified	unclassified	unclassified	unclassified	unclassified	unclassified
member	6155	-	-	-	-	-	HG4345493	metabolism	Carbohydrate transport and metabolism	36HEY	Bacterial extracellular solute-binding protein, family 7	97139.C824_04820	Bacteria	Firmicutes	Clostridia	Eubacteriales	Lachnospiraceae	Enterocloster	Enterocloster clostridioformis	unclassified	unclassified
member	6155	-	-	-	-	-	HG4426270	metabolism	Carbohydrate transport and metabolism	24E92	COG COG1638 TRAP-type C4-dicarboxylate transport system, periplasmic component	622312.ROSEINA2194_03593	unclassified	unclassified	unclassified	unclassified	unclassified	unclassified	unclassified	unclassified	unclassified
member	6155	-	-	-	-	-	HG4446404	metabolism	Carbohydrate transport and metabolism	24E92	COG COG1638 TRAP-type C4-dicarboxylate transport system, periplasmic component	622312.ROSEINA2194_03593	Bacteria	Firmicutes	Clostridia	Eubacteriales	Clostridiaceae	Clostridium	uncultured Clostridium sp.	unclassified	unclassified
member	6155	-	-	-	-	-	HG4446404	-	-	-	-	-	Bacteria	Firmicutes	Clostridia	Eubacteriales	Clostridiaceae	unclassified	Clostridiaceae bacterium AF02-42	-	-
member	6155	-	-	-	-	-	HG4446404	-	-	-	-	-	Bacteria	Firmicutes	Clostridia	Eubacteriales	Clostridiaceae	unclassified	Clostridiaceae bacterium TF01-6	-	-
member	6155	-	-	-	-	-	HG4446404	-	-	-	-	-	Bacteria	Firmicutes	Clostridia	Eubacteriales	Lachnospiraceae	unclassified	Lachnospiraceae bacterium OF11-28	-	-
member	6155	-	-	-	-	-	HG4446404	-	-	-	-	-	Bacteria	Firmicutes	Clostridia	Eubacteriales	unclassified	unclassified	unclassified	-	-
group	6156	1	-	-	-	-	HG0906881	unclassified	unclassified	unclassified	unclassified	unclassified	unclassified	unclassified	unclassified	unclassified	unclassified	unclassified	unclassified	unclassified	unclassified	0.1	-	0.1	-	0.0	-	0.0	-	0/0	0/0	0/0	0/0	0/0	0/0	0/0	0/0	0/0	0/0	0/0	0/0	0/0	0/0
member	6156	-	-	-	-	-	HG0906881	unclassified	unclassified	unclassified	unclassified	unclassified	unclassified	unclassified	unclassified	unclassified	unclassified	unclassified	unclassified	unclassified	unclassified
group	6157	1	-	-	-	-	HG0907364	cellular processes and signaling	Cell wall/membrane/envelope biogenesis	1RMJA	Belongs to the peptidase S11 family	1286170.RORB6_10825	Bacteria	Proteobacteria	Gammaproteobacteria	Enterobacterales	various	various	various	unclassified	unclassified	0.1	-	0.1	-	0.0	-	0.0	-	1/1	1/1	1/1	1/1	1/1	1/1	1/1	1/1	1/1	1/1	1/1	1/1	0/0	0/0
member	6157	-	-	-	-	-	HG0907364	cellular processes and signaling	Cell wall/membrane/envelope biogenesis	1RMJA	Belongs to the peptidase S11 family	1286170.RORB6_10825	Bacteria	Proteobacteria	Gammaproteobacteria	Enterobacterales	Enterobacteriaceae	Enterobacter	Enterobacter cloacae	unclassified	unclassified
member	6157	-	-	-	-	-	HG0907364	-	-	-	-	-	Bacteria	Proteobacteria	Gammaproteobacteria	Enterobacterales	Enterobacteriaceae	Klebsiella	Klebsiella grimontii	-	-
member	6157	-	-	-	-	-	HG0907364	-	-	-	-	-	Bacteria	Proteobacteria	Gammaproteobacteria	Enterobacterales	Enterobacteriaceae	Klebsiella	Klebsiella michiganensis	-	-
member	6157	-	-	-	-	-	HG0907364	-	-	-	-	-	Bacteria	Proteobacteria	Gammaproteobacteria	Enterobacterales	Enterobacteriaceae	Klebsiella	Klebsiella oxytoca	-	-
member	6157	-	-	-	-	-	HG0907364	-	-	-	-	-	Bacteria	Proteobacteria	Gammaproteobacteria	Enterobacterales	Enterobacteriaceae	Klebsiella	Klebsiella pasteurii	-	-
member	6157	-	-	-	-	-	HG0907364	-	-	-	-	-	Bacteria	Proteobacteria	Gammaproteobacteria	Enterobacterales	Enterobacteriaceae	Klebsiella	Klebsiella sp. AS10	-	-
member	6157	-	-	-	-	-	HG0907364	-	-	-	-	-	Bacteria	Proteobacteria	Gammaproteobacteria	Enterobacterales	Enterobacteriaceae	Klebsiella	Klebsiella sp. FDAARGOS_511	-	-
member	6157	-	-	-	-	-	HG0907364	-	-	-	-	-	Bacteria	Proteobacteria	Gammaproteobacteria	Enterobacterales	Enterobacteriaceae	Klebsiella	Klebsiella sp. LTGPAF-6F	-	-
member	6157	-	-	-	-	-	HG0907364	-	-	-	-	-	Bacteria	Proteobacteria	Gammaproteobacteria	Enterobacterales	Enterobacteriaceae	Klebsiella	Klebsiella sp. M5al	-	-
member	6157	-	-	-	-	-	HG0907364	-	-	-	-	-	Bacteria	Proteobacteria	Gammaproteobacteria	Enterobacterales	Enterobacteriaceae	Klebsiella	Klebsiella sp. ME-303	-	-
member	6157	-	-	-	-	-	HG0907364	-	-	-	-	-	Bacteria	Proteobacteria	Gammaproteobacteria	Enterobacterales	Enterobacteriaceae	Klebsiella	Klebsiella sp. OBRC7	-	-
member	6157	-	-	-	-	-	HG0907364	-	-	-	-	-	Bacteria	Proteobacteria	Gammaproteobacteria	Enterobacterales	Enterobacteriaceae	Klebsiella	Klebsiella sp. PL-2018	-	-
member	6157	-	-	-	-	-	HG0907364	-	-	-	-	-	Bacteria	Proteobacteria	Gammaproteobacteria	Enterobacterales	Enterobacteriaceae	Klebsiella	Klebsiella spallanzanii	-	-
member	6157	-	-	-	-	-	HG0907364	-	-	-	-	-	Bacteria	Proteobacteria	Gammaproteobacteria	Enterobacterales	Enterobacteriaceae	Klebsiella	unclassified	-	-
member	6157	-	-	-	-	-	HG0907364	-	-	-	-	-	Bacteria	Proteobacteria	Gammaproteobacteria	Enterobacterales	Enterobacteriaceae	Raoultella	Raoultella ornithinolytica	-	-
member	6157	-	-	-	-	-	HG0907364	-	-	-	-	-	Bacteria	Proteobacteria	Gammaproteobacteria	Enterobacterales	Enterobacteriaceae	Raoultella	Raoultella terrigena	-	-
member	6157	-	-	-	-	-	HG0907364	-	-	-	-	-	Bacteria	Proteobacteria	Gammaproteobacteria	Enterobacterales	Enterobacteriaceae	Raoultella	unclassified	-	-
member	6157	-	-	-	-	-	HG0907364	-	-	-	-	-	Bacteria	Proteobacteria	Gammaproteobacteria	Enterobacterales	Morganellaceae	Proteus	Proteus sp. HMSC10D02	-	-
group	6158	38	89	462	2.75	99.58	HG0907712;HG1323818;HG1681848;HG1926150;HG2003796;HG2157195;HG2291295;HG2371643;HG2423702;HG2518441;HG2564756;HG2584262;HG2657990;HG3177596;HG3331493;HG3424233;HG3448826;HG3546785;HG3582881;HG3664710;HG3763868;HG4031459;HG4036386;HG4227372;HG4278609;HG4506309;HG4507848;HG4619060;HG4730172;HG4923207;HG4923505;HG4923567;HG4923583;HG4924988;HG4925207;HG4925334;HG4925414;HG4925857	metabolism	Amino acid transport and metabolism	3WHQP	Psort location Cytoplasmic, score	various	Bacteria	Firmicutes	Clostridia	Eubacteriales	Oscillospiraceae	Faecalibacterium	Faecalibacterium prausnitzii	unclassified	unclassified	0.1	-	0.1	-	0.0	-	0.0	-	38/38	38/38	38/38	38/38	(11)/38	34/38	34/38	34/38	34/38	34/38	34/38	31/38	0/0	0/0
member	6158	-	-	-	-	-	HG0907712	metabolism	Amino acid transport and metabolism	3WHQP	Psort location Cytoplasmic, score	718252.FP2_15330	Bacteria	Firmicutes	Clostridia	Eubacteriales	Oscillospiraceae	Faecalibacterium	Faecalibacterium prausnitzii	unclassified	unclassified
member	6158	-	-	-	-	-	HG1323818	metabolism	Amino acid transport and metabolism	3WHQP	Psort location Cytoplasmic, score	411483.FAEPRAA2165_00338	Bacteria	Firmicutes	Clostridia	Eubacteriales	Oscillospiraceae	Faecalibacterium	Faecalibacterium prausnitzii	unclassified	unclassified
member	6158	-	-	-	-	-	HG1323818	-	-	-	-	-	Bacteria	Firmicutes	Clostridia	Eubacteriales	Oscillospiraceae	Faecalibacterium	Faecalibacterium sp. CLA-AA-H283	-	-
member	6158	-	-	-	-	-	HG1323818	-	-	-	-	-	Bacteria	Firmicutes	Clostridia	Eubacteriales	Oscillospiraceae	Faecalibacterium	Faecalibacterium sp. Marseille-Q0746	-	-
member	6158	-	-	-	-	-	HG1323818	-	-	-	-	-	Bacteria	Firmicutes	Clostridia	Eubacteriales	Oscillospiraceae	Faecalibacterium	unclassified	-	-
member	6158	-	-	-	-	-	HG1323818	-	-	-	-	-	Bacteria	Firmicutes	Clostridia	Eubacteriales	Oscillospiraceae	Faecalibacterium	uncultured Faecalibacterium sp.	-	-
member	6158	-	-	-	-	-	HG1681848	metabolism	Amino acid transport and metabolism	3WHQP	Psort location Cytoplasmic, score	718252.FP2_15330	Bacteria	Firmicutes	Clostridia	Eubacteriales	Oscillospiraceae	Faecalibacterium	Faecalibacterium longum	unclassified	unclassified
member	6158	-	-	-	-	-	HG1681848	-	-	-	-	-	Bacteria	Firmicutes	Clostridia	Eubacteriales	Oscillospiraceae	Faecalibacterium	Faecalibacterium prausnitzii	-	-
member	6158	-	-	-	-	-	HG1681848	-	-	-	-	-	Bacteria	Firmicutes	Clostridia	Eubacteriales	Oscillospiraceae	Faecalibacterium	Faecalibacterium sp. Marseille-P9312	-	-
member	6158	-	-	-	-	-	HG1681848	-	-	-	-	-	Bacteria	Firmicutes	Clostridia	Eubacteriales	Oscillospiraceae	Faecalibacterium	unclassified	-	-
member	6158	-	-	-	-	-	HG1926150	metabolism	Amino acid transport and metabolism	3WHQP	Psort location Cytoplasmic, score	657322.FPR_03480	Bacteria	Firmicutes	Clostridia	Eubacteriales	Oscillospiraceae	Faecalibacterium	Faecalibacterium prausnitzii	unclassified	unclassified
member	6158	-	-	-	-	-	HG2003796	metabolism	Amino acid transport and metabolism	3WHQP	Psort location Cytoplasmic, score	748224.HMPREF9436_02281	Bacteria	Firmicutes	Clostridia	Eubacteriales	Oscillospiraceae	Faecalibacterium	Faecalibacterium prausnitzii	unclassified	unclassified
member	6158	-	-	-	-	-	HG2003796	-	-	-	-	-	Bacteria	Firmicutes	Clostridia	Eubacteriales	Oscillospiraceae	Faecalibacterium	Faecalibacterium sp. AF10-46	-	-
member	6158	-	-	-	-	-	HG2003796	-	-	-	-	-	Bacteria	Firmicutes	Clostridia	Eubacteriales	Oscillospiraceae	Faecalibacterium	unclassified	-	-
member	6158	-	-	-	-	-	HG2003796	-	-	-	-	-	Bacteria	Firmicutes	Clostridia	Eubacteriales	Oscillospiraceae	Faecalibacterium	uncultured Faecalibacterium sp.	-	-
member	6158	-	-	-	-	-	HG2157195	metabolism	Amino acid transport and metabolism	3WHQP	Psort location Cytoplasmic, score	718252.FP2_15330	Bacteria	Firmicutes	Clostridia	Eubacteriales	Oscillospiraceae	Faecalibacterium	Faecalibacterium prausnitzii	unclassified	unclassified
member	6158	-	-	-	-	-	HG2157195	-	-	-	-	-	Bacteria	Firmicutes	Clostridia	Eubacteriales	Oscillospiraceae	Faecalibacterium	unclassified	-	-
member	6158	-	-	-	-	-	HG2291295	metabolism	Amino acid transport and metabolism	3WHQP	Psort location Cytoplasmic, score	748224.HMPREF9436_02281	unclassified	unclassified	unclassified	unclassified	unclassified	unclassified	unclassified	unclassified	unclassified
member	6158	-	-	-	-	-	HG2371643	metabolism	Amino acid transport and metabolism	3WHQP	Psort location Cytoplasmic, score	657322.FPR_03480	Bacteria	Firmicutes	Clostridia	Eubacteriales	Oscillospiraceae	Faecalibacterium	Faecalibacterium prausnitzii	unclassified	unclassified
member	6158	-	-	-	-	-	HG2423702	metabolism	Amino acid transport and metabolism	3WHQP	Psort location Cytoplasmic, score	748224.HMPREF9436_02281	unclassified	unclassified	unclassified	unclassified	unclassified	unclassified	unclassified	unclassified	unclassified
member	6158	-	-	-	-	-	HG2518441	metabolism	Amino acid transport and metabolism	3WHQP	Psort location Cytoplasmic, score	748224.HMPREF9436_02281	Bacteria	Firmicutes	Clostridia	Eubacteriales	Oscillospiraceae	Faecalibacterium	Faecalibacterium prausnitzii	unclassified	unclassified
member	6158	-	-	-	-	-	HG2518441	-	-	-	-	-	Bacteria	Firmicutes	Clostridia	Eubacteriales	Oscillospiraceae	Faecalibacterium	Faecalibacterium sp. AM43-5AT	-	-
member	6158	-	-	-	-	-	HG2518441	-	-	-	-	-	Bacteria	Firmicutes	Clostridia	Eubacteriales	Oscillospiraceae	Faecalibacterium	Faecalibacterium sp. OF03-6AC	-	-
member	6158	-	-	-	-	-	HG2518441	-	-	-	-	-	Bacteria	Firmicutes	Clostridia	Eubacteriales	Oscillospiraceae	Faecalibacterium	unclassified	-	-
member	6158	-	-	-	-	-	HG2564756	metabolism	Amino acid transport and metabolism	3WHQP	Psort location Cytoplasmic, score	411483.FAEPRAA2165_00338	Bacteria	Firmicutes	Clostridia	Eubacteriales	Oscillospiraceae	Faecalibacterium	Faecalibacterium prausnitzii	unclassified	unclassified
member	6158	-	-	-	-	-	HG2564756	-	-	-	-	-	Bacteria	Firmicutes	Clostridia	Eubacteriales	Oscillospiraceae	Faecalibacterium	Faecalibacterium sp. CLA-AA-H283	-	-
member	6158	-	-	-	-	-	HG2564756	-	-	-	-	-	Bacteria	Firmicutes	Clostridia	Eubacteriales	Oscillospiraceae	Faecalibacterium	Faecalibacterium sp. Marseille-Q0746	-	-
member	6158	-	-	-	-	-	HG2564756	-	-	-	-	-	Bacteria	Firmicutes	Clostridia	Eubacteriales	Oscillospiraceae	Faecalibacterium	unclassified	-	-
member	6158	-	-	-	-	-	HG2584262	metabolism	Amino acid transport and metabolism	3WHQP	Psort location Cytoplasmic, score	748224.HMPREF9436_02281	Bacteria	Firmicutes	Clostridia	Eubacteriales	Oscillospiraceae	Faecalibacterium	Faecalibacterium prausnitzii	unclassified	unclassified
member	6158	-	-	-	-	-	HG2584262	-	-	-	-	-	Bacteria	Firmicutes	Clostridia	Eubacteriales	Oscillospiraceae	Faecalibacterium	unclassified	-	-
member	6158	-	-	-	-	-	HG2657990	metabolism	Amino acid transport and metabolism	3WHQP	Psort location Cytoplasmic, score	657322.FPR_03480	Bacteria	Firmicutes	Clostridia	Eubacteriales	Oscillospiraceae	Faecalibacterium	Faecalibacterium prausnitzii	unclassified	unclassified
member	6158	-	-	-	-	-	HG3177596	metabolism	Amino acid transport and metabolism	3WHQP	Psort location Cytoplasmic, score	718252.FP2_15330	Bacteria	Firmicutes	Clostridia	Eubacteriales	Oscillospiraceae	Faecalibacterium	Faecalibacterium prausnitzii	unclassified	unclassified
member	6158	-	-	-	-	-	HG3331493	metabolism	Amino acid transport and metabolism	3WHQP	Psort location Cytoplasmic, score	748224.HMPREF9436_02281	Bacteria	Firmicutes	Clostridia	Eubacteriales	Oscillospiraceae	Faecalibacterium	Faecalibacterium prausnitzii	unclassified	unclassified
member	6158	-	-	-	-	-	HG3331493	-	-	-	-	-	Bacteria	Firmicutes	Clostridia	Eubacteriales	Oscillospiraceae	Faecalibacterium	unclassified	-	-
member	6158	-	-	-	-	-	HG3424233	metabolism	Amino acid transport and metabolism	3WHQP	Psort location Cytoplasmic, score	718252.FP2_15330	Bacteria	Firmicutes	Clostridia	Eubacteriales	Oscillospiraceae	Faecalibacterium	Faecalibacterium prausnitzii	unclassified	unclassified
member	6158	-	-	-	-	-	HG3448826	metabolism	Amino acid transport and metabolism	3WHQP	Psort location Cytoplasmic, score	748224.HMPREF9436_02281	Bacteria	Firmicutes	Clostridia	Eubacteriales	Oscillospiraceae	Faecalibacterium	Faecalibacterium prausnitzii	unclassified	unclassified
member	6158	-	-	-	-	-	HG3448826	-	-	-	-	-	Bacteria	Firmicutes	Clostridia	Eubacteriales	Oscillospiraceae	Faecalibacterium	Faecalibacterium sp. AM43-5AT	-	-
member	6158	-	-	-	-	-	HG3546785	metabolism	Amino acid transport and metabolism	3WHQP	Psort location Cytoplasmic, score	657322.FPR_03480	Bacteria	Firmicutes	Clostridia	Eubacteriales	Oscillospiraceae	Faecalibacterium	Faecalibacterium prausnitzii	unclassified	unclassified
member	6158	-	-	-	-	-	HG3582881	metabolism	Amino acid transport and metabolism	3WHQP	Psort location Cytoplasmic, score	657322.FPR_03480	unclassified	unclassified	unclassified	unclassified	unclassified	unclassified	unclassified	unclassified	unclassified
member	6158	-	-	-	-	-	HG3664710	metabolism	Amino acid transport and metabolism	3WHQP	Psort location Cytoplasmic, score	748224.HMPREF9436_02281	Bacteria	Firmicutes	Clostridia	Eubacteriales	Oscillospiraceae	Faecalibacterium	Faecalibacterium prausnitzii	unclassified	unclassified
member	6158	-	-	-	-	-	HG3763868	metabolism	Amino acid transport and metabolism	3WHQP	Psort location Cytoplasmic, score	657322.FPR_03480	Bacteria	Firmicutes	Clostridia	Eubacteriales	Oscillospiraceae	Faecalibacterium	Faecalibacterium prausnitzii	unclassified	unclassified
member	6158	-	-	-	-	-	HG4031459	metabolism	Amino acid transport and metabolism	3WHQP	Psort location Cytoplasmic, score	411483.FAEPRAA2165_00338	Bacteria	Firmicutes	Clostridia	Eubacteriales	Oscillospiraceae	Faecalibacterium	Faecalibacterium prausnitzii	unclassified	unclassified
member	6158	-	-	-	-	-	HG4031459	-	-	-	-	-	Bacteria	Firmicutes	Clostridia	Eubacteriales	Oscillospiraceae	Faecalibacterium	unclassified	-	-
member	6158	-	-	-	-	-	HG4036386	metabolism	Amino acid transport and metabolism	3WHQP	Psort location Cytoplasmic, score	411483.FAEPRAA2165_00338	Bacteria	Firmicutes	Clostridia	Eubacteriales	Oscillospiraceae	Faecalibacterium	unclassified	unclassified	unclassified
member	6158	-	-	-	-	-	HG4227372	metabolism	Amino acid transport and metabolism	3WHQP	Psort location Cytoplasmic, score	411483.FAEPRAA2165_00338	Bacteria	Firmicutes	Clostridia	Eubacteriales	Oscillospiraceae	Faecalibacterium	unclassified	unclassified	unclassified
member	6158	-	-	-	-	-	HG4278609	metabolism	Amino acid transport and metabolism	3WHQP	Psort location Cytoplasmic, score	657322.FPR_03480	Bacteria	Firmicutes	Clostridia	Eubacteriales	Oscillospiraceae	Faecalibacterium	Faecalibacterium prausnitzii	unclassified	unclassified
member	6158	-	-	-	-	-	HG4506309	metabolism	Amino acid transport and metabolism	3WHQP	Psort location Cytoplasmic, score	718252.FP2_15330	Bacteria	Firmicutes	Clostridia	Eubacteriales	Oscillospiraceae	Faecalibacterium	Faecalibacterium sp. CAG:82	unclassified	unclassified
member	6158	-	-	-	-	-	HG4507848	metabolism	Amino acid transport and metabolism	3WHQP	Psort location Cytoplasmic, score	411483.FAEPRAA2165_00338	Bacteria	Firmicutes	Clostridia	Eubacteriales	Oscillospiraceae	Faecalibacterium	Faecalibacterium prausnitzii	unclassified	unclassified
member	6158	-	-	-	-	-	HG4619060	metabolism	Amino acid transport and metabolism	3WHQP	Psort location Cytoplasmic, score	657322.FPR_03480	Bacteria	Firmicutes	Clostridia	Eubacteriales	Oscillospiraceae	Faecalibacterium	Faecalibacterium prausnitzii	unclassified	unclassified
member	6158	-	-	-	-	-	HG4730172	metabolism	Amino acid transport and metabolism	3WHQP	Psort location Cytoplasmic, score	657322.FPR_03480	Bacteria	Firmicutes	Clostridia	Eubacteriales	Oscillospiraceae	Faecalibacterium	Faecalibacterium prausnitzii	unclassified	unclassified
member	6158	-	-	-	-	-	HG4923207	metabolism	Amino acid transport and metabolism	3WHQP	Psort location Cytoplasmic, score	411483.FAEPRAA2165_00338	Bacteria	Firmicutes	Clostridia	Eubacteriales	Oscillospiraceae	Faecalibacterium	Faecalibacterium prausnitzii	unclassified	unclassified
member	6158	-	-	-	-	-	HG4923207	-	-	-	-	-	Bacteria	Firmicutes	Clostridia	Eubacteriales	Oscillospiraceae	Faecalibacterium	unclassified	-	-
member	6158	-	-	-	-	-	HG4923505	metabolism	Amino acid transport and metabolism	3WHQP	Psort location Cytoplasmic, score	748224.HMPREF9436_02281	Bacteria	Firmicutes	Clostridia	Eubacteriales	Oscillospiraceae	Faecalibacterium	Faecalibacterium prausnitzii	unclassified	unclassified
member	6158	-	-	-	-	-	HG4923505	-	-	-	-	-	Bacteria	Firmicutes	Clostridia	Eubacteriales	Oscillospiraceae	Faecalibacterium	unclassified	-	-
member	6158	-	-	-	-	-	HG4923567	metabolism	Amino acid transport and metabolism	3WHQP	Psort location Cytoplasmic, score	748224.HMPREF9436_02281	Bacteria	Firmicutes	Clostridia	Eubacteriales	Oscillospiraceae	Faecalibacterium	Faecalibacterium prausnitzii	unclassified	unclassified
member	6158	-	-	-	-	-	HG4923567	-	-	-	-	-	Bacteria	Firmicutes	Clostridia	Eubacteriales	Oscillospiraceae	Faecalibacterium	unclassified	-	-
member	6158	-	-	-	-	-	HG4923583	metabolism	Amino acid transport and metabolism	3WHQP	Psort location Cytoplasmic, score	657322.FPR_03480	Bacteria	Firmicutes	Clostridia	Eubacteriales	Oscillospiraceae	Faecalibacterium	Faecalibacterium prausnitzii	unclassified	unclassified
member	6158	-	-	-	-	-	HG4924988	metabolism	Amino acid transport and metabolism	3WHQP	Psort location Cytoplasmic, score	411483.FAEPRAA2165_00338	Bacteria	Firmicutes	Clostridia	Eubacteriales	Oscillospiraceae	Faecalibacterium	Faecalibacterium prausnitzii	unclassified	unclassified
member	6158	-	-	-	-	-	HG4925207	metabolism	Amino acid transport and metabolism	3WHQP	Psort location Cytoplasmic, score	718252.FP2_15330	unclassified	unclassified	unclassified	unclassified	unclassified	unclassified	unclassified	unclassified	unclassified
member	6158	-	-	-	-	-	HG4925334	metabolism	Amino acid transport and metabolism	3WHQP	Psort location Cytoplasmic, score	657322.FPR_03480	Bacteria	Firmicutes	Clostridia	Eubacteriales	Oscillospiraceae	Faecalibacterium	Faecalibacterium prausnitzii	unclassified	unclassified
member	6158	-	-	-	-	-	HG4925414	metabolism	Amino acid transport and metabolism	3WHQP	Psort location Cytoplasmic, score	411483.FAEPRAA2165_00338	Bacteria	Firmicutes	Clostridia	Eubacteriales	Oscillospiraceae	Faecalibacterium	Faecalibacterium prausnitzii	unclassified	unclassified
member	6158	-	-	-	-	-	HG4925857	metabolism	Amino acid transport and metabolism	3WHQP	Psort location Cytoplasmic, score	718252.FP2_15330	Bacteria	Firmicutes	Clostridia	Eubacteriales	Oscillospiraceae	Faecalibacterium	Faecalibacterium prausnitzii	unclassified	unclassified
group	6159	1	-	-	-	-	HG0907820	unclassified	unclassified	unclassified	unclassified	unclassified	unclassified	unclassified	unclassified	unclassified	unclassified	unclassified	unclassified	unclassified	unclassified	0.1	-	0.1	-	0.0	-	0.0	-	0/0	0/0	0/0	0/0	0/0	0/0	0/0	0/0	0/0	0/0	0/0	0/0	0/0	0/0
member	6159	-	-	-	-	-	HG0907820	unclassified	unclassified	unclassified	unclassified	unclassified	unclassified	unclassified	unclassified	unclassified	unclassified	unclassified	unclassified	unclassified	unclassified
group	6160	1	-	-	-	-	HG0907936	unclassified	unclassified	unclassified	unclassified	unclassified	unclassified	unclassified	unclassified	unclassified	unclassified	unclassified	unclassified	unclassified	unclassified	0.1	-	0.1	-	0.0	-	0.0	-	0/0	0/0	0/0	0/0	0/0	0/0	0/0	0/0	0/0	0/0	0/0	0/0	0/0	0/0
member	6160	-	-	-	-	-	HG0907936	unclassified	unclassified	unclassified	unclassified	unclassified	unclassified	unclassified	unclassified	unclassified	unclassified	unclassified	unclassified	unclassified	unclassified
group	6161	2	89	253	35.18	35.18	HG0908263;HG3424331	metabolism	various	various	various	various	Bacteria	Firmicutes	Clostridia	Eubacteriales	Lachnospiraceae	Coprococcus	Coprococcus catus	unclassified	unclassified	0.1	-	0.1	-	0.0	-	0.0	-	2/2	2/2	1/2	1/2	1/2	2/2	2/2	2/2	2/2	2/2	2/2	2/2	0/0	0/0
member	6161	-	-	-	-	-	HG0908263	metabolism	Lipid transport and metabolism	36DJM	Enoyl-(Acyl carrier protein) reductase	1499684.CCNP01000021_gene2799	Bacteria	Firmicutes	Clostridia	Eubacteriales	Lachnospiraceae	Coprococcus	Coprococcus catus	unclassified	unclassified
member	6161	-	-	-	-	-	HG0908263	metabolism	Secondary metabolites biosynthesis, transport and catabolism	36DJM	Enoyl-(Acyl carrier protein) reductase	1499684.CCNP01000021_gene2799	-	-	-	-	-	-	-	-	-
member	6161	-	-	-	-	-	HG3424331	metabolism	Lipid transport and metabolism	1YAUC	KR domain	1461579.CCNK01000039_gene1856	Bacteria	Firmicutes	Clostridia	Eubacteriales	Lachnospiraceae	Coprococcus	Coprococcus catus	unclassified	unclassified
member	6161	-	-	-	-	-	HG3424331	metabolism	Secondary metabolites biosynthesis, transport and catabolism	1YAUC	KR domain	1461579.CCNK01000039_gene1856	-	-	-	-	-	-	-	-	-
group	6162	1	-	-	-	-	HG0908417	information storage and processing	Translation, ribosomal structure and biogenesis	4ARAW	Forms an intersubunit bridge (bridge B4) with the 23S rRNA of the 50S subunit in the ribosome	411901.BACCAC_00118	Bacteria	Bacteroidetes	Bacteroidia	Bacteroidales	Bacteroidaceae	Bacteroides	various	unclassified	unclassified	0.1	-	0.1	-	0.0	-	0.0	-	1/1	1/1	1/1	1/1	1/1	1/1	1/1	1/1	1/1	1/1	1/1	1/1	0/0	0/0
member	6162	-	-	-	-	-	HG0908417	information storage and processing	Translation, ribosomal structure and biogenesis	4ARAW	Forms an intersubunit bridge (bridge B4) with the 23S rRNA of the 50S subunit in the ribosome	411901.BACCAC_00118	Bacteria	Bacteroidetes	Bacteroidia	Bacteroidales	Bacteroidaceae	Bacteroides	Bacteroides caccae	unclassified	unclassified
member	6162	-	-	-	-	-	HG0908417	-	-	-	-	-	Bacteria	Bacteroidetes	Bacteroidia	Bacteroidales	Bacteroidaceae	Bacteroides	Bacteroides caccae CAG:21	-	-
member	6162	-	-	-	-	-	HG0908417	-	-	-	-	-	Bacteria	Bacteroidetes	Bacteroidia	Bacteroidales	Bacteroidaceae	Bacteroides	Bacteroides sp. 43_46	-	-
group	6163	3	89	89	95.51	96.63	HG0908437;HG0913566;HG0914855	cellular processes and signaling	Cell motility	3Z9C4	Role in flagellar biosynthesis	various	Bacteria	Proteobacteria	Gammaproteobacteria	Enterobacterales	Morganellaceae	Providencia	various	unclassified	unclassified	0.1	-	0.1	-	0.0	-	0.0	-	3/3	3/3	3/3	3/3	(1)/3	3/3	3/3	3/3	3/3	3/3	3/3	(1)/3	0/0	0/0
member	6163	-	-	-	-	-	HG0908437	cellular processes and signaling	Cell motility	3Z9C4	Role in flagellar biosynthesis	500637.PROVRUST_05346	Bacteria	Proteobacteria	Gammaproteobacteria	Enterobacterales	Morganellaceae	Providencia	Providencia rustigianii	unclassified	unclassified
member	6163	-	-	-	-	-	HG0913566	cellular processes and signaling	Cell motility	3Z9C4	Role in flagellar biosynthesis	1141663.OOC_08903	Bacteria	Proteobacteria	Gammaproteobacteria	Enterobacterales	Morganellaceae	Providencia	Providencia rettgeri	unclassified	unclassified
member	6163	-	-	-	-	-	HG0913566	-	-	-	-	-	Bacteria	Proteobacteria	Gammaproteobacteria	Enterobacterales	Morganellaceae	Providencia	unclassified	-	-
member	6163	-	-	-	-	-	HG0914855	cellular processes and signaling	Cell motility	3Z9C4	Role in flagellar biosynthesis	520999.PROVALCAL_00543	Bacteria	Proteobacteria	Gammaproteobacteria	Enterobacterales	Morganellaceae	Providencia	Providencia alcalifaciens	unclassified	unclassified
member	6163	-	-	-	-	-	HG0914855	-	-	-	-	-	Bacteria	Proteobacteria	Gammaproteobacteria	Enterobacterales	Morganellaceae	Providencia	unclassified	-	-
group	6164	1	-	-	-	-	HG0908547	poorly characterized	Function unknown	3WKHQ	H( )-transporting two-sector ATPase subunit H.a (A-type ATP synthase) K02121	1410670.JHXF01000008_gene928	unclassified	unclassified	unclassified	unclassified	unclassified	unclassified	unclassified	unclassified	unclassified	0.1	-	0.1	-	0.0	-	0.0	-	1/1	1/1	1/1	1/1	1/1	0/0	0/0	0/0	0/0	0/0	0/0	0/0	0/0	0/0
member	6164	-	-	-	-	-	HG0908547	poorly characterized	Function unknown	3WKHQ	H( )-transporting two-sector ATPase subunit H.a (A-type ATP synthase) K02121	1410670.JHXF01000008_gene928	unclassified	unclassified	unclassified	unclassified	unclassified	unclassified	unclassified	unclassified	unclassified
group	6165	1	-	-	-	-	HG0909031	unclassified	unclassified	unclassified	unclassified	unclassified	unclassified	unclassified	unclassified	unclassified	unclassified	unclassified	unclassified	unclassified	unclassified	0.1	-	0.1	-	0.0	-	0.0	-	0/0	0/0	0/0	0/0	0/0	0/0	0/0	0/0	0/0	0/0	0/0	0/0	0/0	0/0
member	6165	-	-	-	-	-	HG0909031	unclassified	unclassified	unclassified	unclassified	unclassified	unclassified	unclassified	unclassified	unclassified	unclassified	unclassified	unclassified	unclassified	unclassified
group	6166	1	-	-	-	-	HG0909047	metabolism	Carbohydrate transport and metabolism	3VSNT	PTS system sorbose-specific iic component	518637.EUBIFOR_00430	Bacteria	Firmicutes	Erysipelotrichia	Erysipelotrichales	various	various	various	unclassified	unclassified	0.1	-	0.1	-	0.0	-	0.0	-	1/1	1/1	1/1	1/1	1/1	1/1	1/1	1/1	1/1	1/1	1/1	1/1	0/0	0/0
member	6166	-	-	-	-	-	HG0909047	metabolism	Carbohydrate transport and metabolism	3VSNT	PTS system sorbose-specific iic component	518637.EUBIFOR_00430	Bacteria	Firmicutes	Erysipelotrichia	Erysipelotrichales	Coprobacillaceae	Coprobacillus	Coprobacillus sp. AF02-13	unclassified	unclassified
member	6166	-	-	-	-	-	HG0909047	-	-	-	-	-	Bacteria	Firmicutes	Erysipelotrichia	Erysipelotrichales	Coprobacillaceae	Coprobacillus	Coprobacillus sp. AF13-15	-	-
member	6166	-	-	-	-	-	HG0909047	-	-	-	-	-	Bacteria	Firmicutes	Erysipelotrichia	Erysipelotrichales	Coprobacillaceae	Coprobacillus	Coprobacillus sp. AF13-25	-	-
member	6166	-	-	-	-	-	HG0909047	-	-	-	-	-	Bacteria	Firmicutes	Erysipelotrichia	Erysipelotrichales	Coprobacillaceae	Coprobacillus	Coprobacillus sp. AF13-4LB	-	-
member	6166	-	-	-	-	-	HG0909047	-	-	-	-	-	Bacteria	Firmicutes	Erysipelotrichia	Erysipelotrichales	Coprobacillaceae	Coprobacillus	Coprobacillus sp. AF15-30	-	-
member	6166	-	-	-	-	-	HG0909047	-	-	-	-	-	Bacteria	Firmicutes	Erysipelotrichia	Erysipelotrichales	Coprobacillaceae	Coprobacillus	Coprobacillus sp. AF16-47	-	-
member	6166	-	-	-	-	-	HG0909047	-	-	-	-	-	Bacteria	Firmicutes	Erysipelotrichia	Erysipelotrichales	Coprobacillaceae	Coprobacillus	Coprobacillus sp. AF19-3	-	-
member	6166	-	-	-	-	-	HG0909047	-	-	-	-	-	Bacteria	Firmicutes	Erysipelotrichia	Erysipelotrichales	Coprobacillaceae	Coprobacillus	Coprobacillus sp. AF24-1LB	-	-
member	6166	-	-	-	-	-	HG0909047	-	-	-	-	-	Bacteria	Firmicutes	Erysipelotrichia	Erysipelotrichales	Coprobacillaceae	Coprobacillus	Coprobacillus sp. AF31-1BH	-	-
member	6166	-	-	-	-	-	HG0909047	-	-	-	-	-	Bacteria	Firmicutes	Erysipelotrichia	Erysipelotrichales	Coprobacillaceae	Coprobacillus	Coprobacillus sp. AF35-8	-	-
member	6166	-	-	-	-	-	HG0909047	-	-	-	-	-	Bacteria	Firmicutes	Erysipelotrichia	Erysipelotrichales	Coprobacillaceae	Coprobacillus	Coprobacillus sp. AF36-10BH	-	-
member	6166	-	-	-	-	-	HG0909047	-	-	-	-	-	Bacteria	Firmicutes	Erysipelotrichia	Erysipelotrichales	Coprobacillaceae	Coprobacillus	Coprobacillus sp. AM09-26	-	-
member	6166	-	-	-	-	-	HG0909047	-	-	-	-	-	Bacteria	Firmicutes	Erysipelotrichia	Erysipelotrichales	Coprobacillaceae	Coprobacillus	Coprobacillus sp. AM17-34	-	-
member	6166	-	-	-	-	-	HG0909047	-	-	-	-	-	Bacteria	Firmicutes	Erysipelotrichia	Erysipelotrichales	Coprobacillaceae	Coprobacillus	Coprobacillus sp. AM23-9LB	-	-
member	6166	-	-	-	-	-	HG0909047	-	-	-	-	-	Bacteria	Firmicutes	Erysipelotrichia	Erysipelotrichales	Coprobacillaceae	Coprobacillus	Coprobacillus sp. AM26-5AC	-	-
member	6166	-	-	-	-	-	HG0909047	-	-	-	-	-	Bacteria	Firmicutes	Erysipelotrichia	Erysipelotrichales	Coprobacillaceae	Coprobacillus	Coprobacillus sp. AM29-13	-	-
member	6166	-	-	-	-	-	HG0909047	-	-	-	-	-	Bacteria	Firmicutes	Erysipelotrichia	Erysipelotrichales	Coprobacillaceae	Coprobacillus	Coprobacillus sp. AM32-11LB	-	-
member	6166	-	-	-	-	-	HG0909047	-	-	-	-	-	Bacteria	Firmicutes	Erysipelotrichia	Erysipelotrichales	Coprobacillaceae	Coprobacillus	Coprobacillus sp. OF02-11LB	-	-
member	6166	-	-	-	-	-	HG0909047	-	-	-	-	-	Bacteria	Firmicutes	Erysipelotrichia	Erysipelotrichales	Coprobacillaceae	Coprobacillus	Coprobacillus sp. OM08-19	-	-
member	6166	-	-	-	-	-	HG0909047	-	-	-	-	-	Bacteria	Firmicutes	Erysipelotrichia	Erysipelotrichales	Coprobacillaceae	Coprobacillus	Coprobacillus sp. TF10-10	-	-
member	6166	-	-	-	-	-	HG0909047	-	-	-	-	-	Bacteria	Firmicutes	Erysipelotrichia	Erysipelotrichales	Coprobacillaceae	Coprobacillus	Coprobacillus sp. TM10-10	-	-
member	6166	-	-	-	-	-	HG0909047	-	-	-	-	-	Bacteria	Firmicutes	Erysipelotrichia	Erysipelotrichales	Erysipelotrichaceae	Faecalibacillus	Faecalibacillus intestinalis	-	-
group	6167	2	89	89	96.63	96.63	HG0909355;HG0922015	unclassified	unclassified	33ID1	unclassified	693746.OBV_19740	Viruses	Uroviricota	Caudoviricetes	Caudovirales	various	unclassified	various	unclassified	unclassified	0.1	-	0.1	-	0.0	-	0.0	-	2/2	2/2	2/2	2/2	2/2	2/2	2/2	2/2	2/2	2/2	2/2	2/2	0/0	0/0
member	6167	-	-	-	-	-	HG0909355	unclassified	unclassified	33ID1	unclassified	693746.OBV_19740	Viruses	Uroviricota	Caudoviricetes	Caudovirales	Siphoviridae	unclassified	Siphoviridae sp.	unclassified	unclassified
member	6167	-	-	-	-	-	HG0922015	unclassified	unclassified	33ID1	unclassified	693746.OBV_19740	Viruses	Uroviricota	Caudoviricetes	Caudovirales	Myoviridae	unclassified	Myoviridae sp.	unclassified	unclassified
member	6167	-	-	-	-	-	HG0922015	-	-	-	-	-	Viruses	Uroviricota	Caudoviricetes	Caudovirales	Podoviridae	unclassified	Podoviridae sp.	-	-
member	6167	-	-	-	-	-	HG0922015	-	-	-	-	-	Viruses	Uroviricota	Caudoviricetes	Caudovirales	Siphoviridae	unclassified	Siphoviridae sp.	-	-
group	6168	1	-	-	-	-	HG0909517	unclassified	unclassified	unclassified	unclassified	unclassified	Eukaryota	Streptophyta	Magnoliopsida	Poales	Poaceae	Oryza	Oryza sativa	unclassified	unclassified	0.1	-	0.1	-	0.0	-	0.0	-	0/0	0/0	0/0	0/0	0/0	1/1	1/1	1/1	1/1	1/1	1/1	1/1	0/0	0/0
member	6168	-	-	-	-	-	HG0909517	unclassified	unclassified	unclassified	unclassified	unclassified	Eukaryota	Streptophyta	Magnoliopsida	Poales	Poaceae	Oryza	Oryza sativa	unclassified	unclassified
group	6169	23	89	305	12.5	99.72	HG0909629;HG1192612;HG1455561;HG1592152;HG1604843;HG1677745;HG1683075;HG1937978;HG2071250;HG2373481;HG2487134;HG2524696;HG2695886;HG2884159;HG2953842;HG3500482;HG3642255;HG3863425;HG3904258;HG3914997;HG3918851;HG3971602;HG3978503	metabolism	Energy production and conversion	3WIFS	electron transport complex, RnfABCDGE type, B subunit	various	Bacteria	Firmicutes	Clostridia	Eubacteriales	Oscillospiraceae	Faecalibacterium	Faecalibacterium prausnitzii	unclassified	unclassified	0.1	-	0.1	-	0.0	-	0.0	-	23/23	23/23	23/23	23/23	(8)/23	21/23	21/23	21/23	21/23	21/23	21/23	19/23	0/0	0/0
member	6169	-	-	-	-	-	HG0909629	metabolism	Energy production and conversion	3WIFS	electron transport complex, RnfABCDGE type, B subunit	718252.FP2_23060	Bacteria	Firmicutes	Clostridia	Eubacteriales	Oscillospiraceae	Faecalibacterium	Faecalibacterium prausnitzii	unclassified	unclassified
member	6169	-	-	-	-	-	HG0909629	-	-	-	-	-	Bacteria	Firmicutes	Clostridia	Eubacteriales	Oscillospiraceae	Faecalibacterium	Faecalibacterium sp. CAG:82	-	-
member	6169	-	-	-	-	-	HG1192612	metabolism	Energy production and conversion	3WIFS	electron transport complex, RnfABCDGE type, B subunit	718252.FP2_23060	Bacteria	Firmicutes	Clostridia	Eubacteriales	Oscillospiraceae	Faecalibacterium	Faecalibacterium longum	unclassified	unclassified
member	6169	-	-	-	-	-	HG1192612	-	-	-	-	-	Bacteria	Firmicutes	Clostridia	Eubacteriales	Oscillospiraceae	Faecalibacterium	Faecalibacterium prausnitzii	-	-
member	6169	-	-	-	-	-	HG1192612	-	-	-	-	-	Bacteria	Firmicutes	Clostridia	Eubacteriales	Oscillospiraceae	Faecalibacterium	Faecalibacterium sp. CLA-AA-H233	-	-
member	6169	-	-	-	-	-	HG1192612	-	-	-	-	-	Bacteria	Firmicutes	Clostridia	Eubacteriales	Oscillospiraceae	Faecalibacterium	unclassified	-	-
member	6169	-	-	-	-	-	HG1455561	metabolism	Energy production and conversion	3WIFS	electron transport complex, RnfABCDGE type, B subunit	411483.FAEPRAA2165_02990	Bacteria	Firmicutes	Clostridia	Eubacteriales	Oscillospiraceae	Faecalibacterium	Faecalibacterium sp. OF04-11AC	unclassified	unclassified
member	6169	-	-	-	-	-	HG1592152	metabolism	Energy production and conversion	3WIFS	electron transport complex, RnfABCDGE type, B subunit	411483.FAEPRAA2165_02990	Bacteria	Firmicutes	Clostridia	Eubacteriales	Oscillospiraceae	Faecalibacterium	Faecalibacterium prausnitzii	unclassified	unclassified
member	6169	-	-	-	-	-	HG1604843	metabolism	Energy production and conversion	3WIFS	electron transport complex, RnfABCDGE type, B subunit	718252.FP2_23060	Bacteria	Firmicutes	Clostridia	Eubacteriales	Oscillospiraceae	Faecalibacterium	Faecalibacterium prausnitzii	unclassified	unclassified
member	6169	-	-	-	-	-	HG1677745	metabolism	Energy production and conversion	3WIFS	electron transport complex, RnfABCDGE type, B subunit	657322.FPR_12890	Bacteria	Firmicutes	Clostridia	Eubacteriales	Oscillospiraceae	Faecalibacterium	Faecalibacterium prausnitzii	unclassified	unclassified
member	6169	-	-	-	-	-	HG1683075	metabolism	Energy production and conversion	3WIFS	electron transport complex, RnfABCDGE type, B subunit	657322.FPR_12890	unclassified	unclassified	unclassified	unclassified	unclassified	unclassified	unclassified	unclassified	unclassified
member	6169	-	-	-	-	-	HG1937978	metabolism	Energy production and conversion	3WIFS	electron transport complex, RnfABCDGE type, B subunit	411483.FAEPRAA2165_02990	Bacteria	Firmicutes	Clostridia	Eubacteriales	Oscillospiraceae	Faecalibacterium	Faecalibacterium prausnitzii	unclassified	unclassified
member	6169	-	-	-	-	-	HG1937978	-	-	-	-	-	Bacteria	Firmicutes	Clostridia	Eubacteriales	Oscillospiraceae	Faecalibacterium	Faecalibacterium sp. 4P15	-	-
member	6169	-	-	-	-	-	HG1937978	-	-	-	-	-	Bacteria	Firmicutes	Clostridia	Eubacteriales	Oscillospiraceae	Faecalibacterium	Faecalibacterium sp. CLA-AA-H254	-	-
member	6169	-	-	-	-	-	HG1937978	-	-	-	-	-	Bacteria	Firmicutes	Clostridia	Eubacteriales	Oscillospiraceae	Faecalibacterium	Faecalibacterium sp. CLA-AA-H283	-	-
member	6169	-	-	-	-	-	HG1937978	-	-	-	-	-	Bacteria	Firmicutes	Clostridia	Eubacteriales	Oscillospiraceae	Faecalibacterium	Faecalibacterium sp. Marseille-Q0746	-	-
member	6169	-	-	-	-	-	HG1937978	-	-	-	-	-	Bacteria	Firmicutes	Clostridia	Eubacteriales	Oscillospiraceae	Faecalibacterium	unclassified	-	-
member	6169	-	-	-	-	-	HG1937978	-	-	-	-	-	Bacteria	Firmicutes	Clostridia	Eubacteriales	Oscillospiraceae	Faecalibacterium	uncultured Faecalibacterium sp.	-	-
member	6169	-	-	-	-	-	HG2071250	metabolism	Energy production and conversion	3WIFS	electron transport complex, RnfABCDGE type, B subunit	411483.FAEPRAA2165_02990	Bacteria	Firmicutes	Clostridia	Eubacteriales	Oscillospiraceae	Faecalibacterium	Faecalibacterium prausnitzii	unclassified	unclassified
member	6169	-	-	-	-	-	HG2071250	-	-	-	-	-	Bacteria	Firmicutes	Clostridia	Eubacteriales	Oscillospiraceae	Faecalibacterium	Faecalibacterium sp. 4P15	-	-
member	6169	-	-	-	-	-	HG2071250	-	-	-	-	-	Bacteria	Firmicutes	Clostridia	Eubacteriales	Oscillospiraceae	Faecalibacterium	Faecalibacterium sp. CLA-AA-H254	-	-
member	6169	-	-	-	-	-	HG2071250	-	-	-	-	-	Bacteria	Firmicutes	Clostridia	Eubacteriales	Oscillospiraceae	Faecalibacterium	Faecalibacterium sp. CLA-AA-H283	-	-
member	6169	-	-	-	-	-	HG2071250	-	-	-	-	-	Bacteria	Firmicutes	Clostridia	Eubacteriales	Oscillospiraceae	Faecalibacterium	Faecalibacterium sp. Marseille-Q0746	-	-
member	6169	-	-	-	-	-	HG2071250	-	-	-	-	-	Bacteria	Firmicutes	Clostridia	Eubacteriales	Oscillospiraceae	Faecalibacterium	unclassified	-	-
member	6169	-	-	-	-	-	HG2071250	-	-	-	-	-	Bacteria	Firmicutes	Clostridia	Eubacteriales	Oscillospiraceae	Faecalibacterium	uncultured Faecalibacterium sp.	-	-
member	6169	-	-	-	-	-	HG2373481	metabolism	Energy production and conversion	3WIFS	electron transport complex, RnfABCDGE type, B subunit	657322.FPR_12890	Bacteria	Firmicutes	Clostridia	Eubacteriales	Oscillospiraceae	Faecalibacterium	Faecalibacterium prausnitzii	unclassified	unclassified
member	6169	-	-	-	-	-	HG2487134	metabolism	Energy production and conversion	3WIFS	electron transport complex, RnfABCDGE type, B subunit	748224.HMPREF9436_02166	unclassified	unclassified	unclassified	unclassified	unclassified	unclassified	unclassified	unclassified	unclassified
member	6169	-	-	-	-	-	HG2524696	metabolism	Energy production and conversion	3WIFS	electron transport complex, RnfABCDGE type, B subunit	411483.FAEPRAA2165_02990	Bacteria	Firmicutes	Clostridia	Eubacteriales	Oscillospiraceae	Faecalibacterium	Faecalibacterium sp. 4P15	unclassified	unclassified
member	6169	-	-	-	-	-	HG2695886	metabolism	Energy production and conversion	3WIFS	electron transport complex, RnfABCDGE type, B subunit	718252.FP2_23060	Bacteria	Firmicutes	Clostridia	Eubacteriales	Oscillospiraceae	Faecalibacterium	Faecalibacterium prausnitzii	unclassified	unclassified
member	6169	-	-	-	-	-	HG2884159	metabolism	Energy production and conversion	3WIFS	electron transport complex, RnfABCDGE type, B subunit	718252.FP2_23060	Bacteria	Firmicutes	Clostridia	Eubacteriales	Oscillospiraceae	Faecalibacterium	Faecalibacterium prausnitzii	unclassified	unclassified
member	6169	-	-	-	-	-	HG2953842	metabolism	Energy production and conversion	3WIFS	electron transport complex, RnfABCDGE type, B subunit	411483.FAEPRAA2165_02990	Bacteria	Firmicutes	Clostridia	Eubacteriales	Oscillospiraceae	Faecalibacterium	Faecalibacterium prausnitzii	unclassified	unclassified
member	6169	-	-	-	-	-	HG2953842	-	-	-	-	-	Bacteria	Firmicutes	Clostridia	Eubacteriales	Oscillospiraceae	Faecalibacterium	Faecalibacterium sp. 4P15	-	-
member	6169	-	-	-	-	-	HG2953842	-	-	-	-	-	Bacteria	Firmicutes	Clostridia	Eubacteriales	Oscillospiraceae	Faecalibacterium	Faecalibacterium sp. CLA-AA-H254	-	-
member	6169	-	-	-	-	-	HG2953842	-	-	-	-	-	Bacteria	Firmicutes	Clostridia	Eubacteriales	Oscillospiraceae	Faecalibacterium	Faecalibacterium sp. CLA-AA-H283	-	-
member	6169	-	-	-	-	-	HG2953842	-	-	-	-	-	Bacteria	Firmicutes	Clostridia	Eubacteriales	Oscillospiraceae	Faecalibacterium	Faecalibacterium sp. Marseille-Q0746	-	-
member	6169	-	-	-	-	-	HG2953842	-	-	-	-	-	Bacteria	Firmicutes	Clostridia	Eubacteriales	Oscillospiraceae	Faecalibacterium	unclassified	-	-
member	6169	-	-	-	-	-	HG2953842	-	-	-	-	-	Bacteria	Firmicutes	Clostridia	Eubacteriales	Oscillospiraceae	Faecalibacterium	uncultured Faecalibacterium sp.	-	-
member	6169	-	-	-	-	-	HG3500482	metabolism	Energy production and conversion	3WIFS	electron transport complex, RnfABCDGE type, B subunit	657322.FPR_12890	Bacteria	Firmicutes	Clostridia	Eubacteriales	Oscillospiraceae	Faecalibacterium	Faecalibacterium prausnitzii	unclassified	unclassified
member	6169	-	-	-	-	-	HG3642255	metabolism	Energy production and conversion	3WIFS	electron transport complex, RnfABCDGE type, B subunit	748224.HMPREF9436_02166	Bacteria	Firmicutes	Clostridia	Eubacteriales	Oscillospiraceae	Faecalibacterium	Faecalibacterium prausnitzii	unclassified	unclassified
member	6169	-	-	-	-	-	HG3642255	-	-	-	-	-	Bacteria	Firmicutes	Clostridia	Eubacteriales	Oscillospiraceae	Faecalibacterium	Faecalibacterium sp. AF27-11BH	-	-
member	6169	-	-	-	-	-	HG3642255	-	-	-	-	-	Bacteria	Firmicutes	Clostridia	Eubacteriales	Oscillospiraceae	Faecalibacterium	unclassified	-	-
member	6169	-	-	-	-	-	HG3863425	metabolism	Energy production and conversion	3WIFS	electron transport complex, RnfABCDGE type, B subunit	718252.FP2_23060	Bacteria	Firmicutes	Clostridia	Eubacteriales	Oscillospiraceae	Faecalibacterium	Faecalibacterium longum	unclassified	unclassified
member	6169	-	-	-	-	-	HG3863425	-	-	-	-	-	Bacteria	Firmicutes	Clostridia	Eubacteriales	Oscillospiraceae	Faecalibacterium	Faecalibacterium prausnitzii	-	-
member	6169	-	-	-	-	-	HG3904258	metabolism	Energy production and conversion	3WIFS	electron transport complex, RnfABCDGE type, B subunit	718252.FP2_23060	Bacteria	Firmicutes	Clostridia	Eubacteriales	Oscillospiraceae	Faecalibacterium	Faecalibacterium prausnitzii	unclassified	unclassified
member	6169	-	-	-	-	-	HG3914997	metabolism	Energy production and conversion	3WIFS	electron transport complex, RnfABCDGE type, B subunit	657322.FPR_12890	Bacteria	Firmicutes	Clostridia	Eubacteriales	Oscillospiraceae	Faecalibacterium	Faecalibacterium prausnitzii	unclassified	unclassified
member	6169	-	-	-	-	-	HG3918851	metabolism	Energy production and conversion	3WIFS	electron transport complex, RnfABCDGE type, B subunit	748224.HMPREF9436_02166	Bacteria	Firmicutes	Clostridia	Eubacteriales	Oscillospiraceae	Faecalibacterium	Faecalibacterium prausnitzii	unclassified	unclassified
member	6169	-	-	-	-	-	HG3918851	-	-	-	-	-	Bacteria	Firmicutes	Clostridia	Eubacteriales	Oscillospiraceae	Faecalibacterium	Faecalibacterium sp. AF27-11BH	-	-
member	6169	-	-	-	-	-	HG3918851	-	-	-	-	-	Bacteria	Firmicutes	Clostridia	Eubacteriales	Oscillospiraceae	Faecalibacterium	unclassified	-	-
member	6169	-	-	-	-	-	HG3971602	metabolism	Energy production and conversion	3WIFS	electron transport complex, RnfABCDGE type, B subunit	411483.FAEPRAA2165_02990	Bacteria	Firmicutes	Clostridia	Eubacteriales	Oscillospiraceae	Faecalibacterium	Faecalibacterium prausnitzii	unclassified	unclassified
member	6169	-	-	-	-	-	HG3971602	-	-	-	-	-	Bacteria	Firmicutes	Clostridia	Eubacteriales	Oscillospiraceae	Faecalibacterium	uncultured Faecalibacterium sp.	-	-
member	6169	-	-	-	-	-	HG3978503	metabolism	Energy production and conversion	3WIFS	electron transport complex, RnfABCDGE type, B subunit	411483.FAEPRAA2165_02990	Bacteria	Firmicutes	Clostridia	Eubacteriales	Oscillospiraceae	Faecalibacterium	Faecalibacterium prausnitzii	unclassified	unclassified
member	6169	-	-	-	-	-	HG3978503	-	-	-	-	-	Bacteria	Firmicutes	Clostridia	Eubacteriales	Oscillospiraceae	Faecalibacterium	uncultured Faecalibacterium sp.	-	-
group	6170	62	89	367	9.19	99.73	HG0909673;HG0946084;HG0969822;HG1530800;HG1702577;HG1713782;HG2084931;HG2241103;HG2414704;HG2436786;HG2546421;HG2770475;HG2948784;HG2957858;HG3450450;HG3763015;HG3934466;HG3936414;HG4047040;HG4049609;HG4178565;HG4307694;HG4425982;HG4440975;HG4441429;HG4441967;HG4441972;HG4442226;HG4442339;HG4442376;HG4442418;HG4442851;HG4442926;HG4442992;HG4443415;HG4443861;HG4443912;HG4443943;HG4444006;HG4444213;HG4444252;HG4444268;HG4444296;HG4444307;HG4444344;HG4444401;HG4444798;HG4444807;HG4445062;HG4445216;HG4445272;HG4445765;HG4445801;HG4445925;HG4446086;HG4446141;HG4446287;HG4446374;HG4446610;HG4447017;HG4447178;HG4447267	information storage and processing	Translation, ribosomal structure and biogenesis	4AMIJ	ATPase that binds to both the 70S ribosome and the 50S ribosomal subunit in a nucleotide-independent manner	various	Bacteria	Bacteroidetes	Bacteroidia	Bacteroidales	Bacteroidaceae	Bacteroides	various	unclassified	unclassified	0.1	-	0.1	-	0.0	-	0.0	-	62/62	62/62	47/62	62/62	(6)/62	60/62	60/62	59/62	59/62	48/62	46/62	(10)/62	0/0	0/0
member	6170	-	-	-	-	-	HG0909673	information storage and processing	Translation, ribosomal structure and biogenesis	22W5D	ATPase that binds to both the 70S ribosome and the 50S ribosomal subunit in a nucleotide-independent manner	1122973.KB904270_gene1981	Bacteria	Bacteroidetes	Bacteroidia	Bacteroidales	Barnesiellaceae	Coprobacter	Coprobacter secundus	unclassified	unclassified
member	6170	-	-	-	-	-	HG0946084	information storage and processing	Translation, ribosomal structure and biogenesis	4AMIJ	ATPase that binds to both the 70S ribosome and the 50S ribosomal subunit in a nucleotide-independent manner	1121098.HMPREF1534_03842	Bacteria	Bacteroidetes	Bacteroidia	Bacteroidales	Bacteroidaceae	Bacteroides	Bacteroides cellulosilyticus	unclassified	unclassified
member	6170	-	-	-	-	-	HG0946084	-	-	-	-	-	Bacteria	Bacteroidetes	Bacteroidia	Bacteroidales	Bacteroidaceae	Bacteroides	Bacteroides dorei CAG:222	-	-
member	6170	-	-	-	-	-	HG0946084	-	-	-	-	-	Bacteria	Bacteroidetes	Bacteroidia	Bacteroidales	Bacteroidaceae	Bacteroides	Bacteroides heparinolyticus	-	-
member	6170	-	-	-	-	-	HG0946084	-	-	-	-	-	Bacteria	Bacteroidetes	Bacteroidia	Bacteroidales	Bacteroidaceae	Bacteroides	Bacteroides intestinalis	-	-
member	6170	-	-	-	-	-	HG0946084	-	-	-	-	-	Bacteria	Bacteroidetes	Bacteroidia	Bacteroidales	Bacteroidaceae	Bacteroides	Bacteroides intestinalis CAG:315	-	-
member	6170	-	-	-	-	-	HG0946084	-	-	-	-	-	Bacteria	Bacteroidetes	Bacteroidia	Bacteroidales	Bacteroidaceae	Bacteroides	Bacteroides intestinalis CAG:564	-	-
member	6170	-	-	-	-	-	HG0946084	-	-	-	-	-	Bacteria	Bacteroidetes	Bacteroidia	Bacteroidales	Bacteroidaceae	Bacteroides	Bacteroides oleiciplenus	-	-
member	6170	-	-	-	-	-	HG0946084	-	-	-	-	-	Bacteria	Bacteroidetes	Bacteroidia	Bacteroidales	Bacteroidaceae	Bacteroides	Bacteroides sp. 3_1_33FAA	-	-
member	6170	-	-	-	-	-	HG0946084	-	-	-	-	-	Bacteria	Bacteroidetes	Bacteroidia	Bacteroidales	Bacteroidaceae	Bacteroides	Bacteroides sp. 3_1_40A	-	-
member	6170	-	-	-	-	-	HG0946084	-	-	-	-	-	Bacteria	Bacteroidetes	Bacteroidia	Bacteroidales	Bacteroidaceae	Bacteroides	Bacteroides sp. 43_108	-	-
member	6170	-	-	-	-	-	HG0946084	-	-	-	-	-	Bacteria	Bacteroidetes	Bacteroidia	Bacteroidales	Bacteroidaceae	Bacteroides	Bacteroides sp. 4_3_47FAA	-	-
member	6170	-	-	-	-	-	HG0946084	-	-	-	-	-	Bacteria	Bacteroidetes	Bacteroidia	Bacteroidales	Bacteroidaceae	Bacteroides	Bacteroides sp. 9_1_42FAA	-	-
member	6170	-	-	-	-	-	HG0946084	-	-	-	-	-	Bacteria	Bacteroidetes	Bacteroidia	Bacteroidales	Bacteroidaceae	Bacteroides	Bacteroides sp. AF15-23LB	-	-
member	6170	-	-	-	-	-	HG0946084	-	-	-	-	-	Bacteria	Bacteroidetes	Bacteroidia	Bacteroidales	Bacteroidaceae	Bacteroides	Bacteroides sp. AF16-29	-	-
member	6170	-	-	-	-	-	HG0946084	-	-	-	-	-	Bacteria	Bacteroidetes	Bacteroidia	Bacteroidales	Bacteroidaceae	Bacteroides	Bacteroides sp. AF17-1	-	-
member	6170	-	-	-	-	-	HG0946084	-	-	-	-	-	Bacteria	Bacteroidetes	Bacteroidia	Bacteroidales	Bacteroidaceae	Bacteroides	Bacteroides sp. AF25-18	-	-
member	6170	-	-	-	-	-	HG0946084	-	-	-	-	-	Bacteria	Bacteroidetes	Bacteroidia	Bacteroidales	Bacteroidaceae	Bacteroides	Bacteroides sp. AF32-15BH	-	-
member	6170	-	-	-	-	-	HG0946084	-	-	-	-	-	Bacteria	Bacteroidetes	Bacteroidia	Bacteroidales	Bacteroidaceae	Bacteroides	Bacteroides sp. AF39-10AT	-	-
member	6170	-	-	-	-	-	HG0946084	-	-	-	-	-	Bacteria	Bacteroidetes	Bacteroidia	Bacteroidales	Bacteroidaceae	Bacteroides	Bacteroides sp. AF39-11AC	-	-
member	6170	-	-	-	-	-	HG0946084	-	-	-	-	-	Bacteria	Bacteroidetes	Bacteroidia	Bacteroidales	Bacteroidaceae	Bacteroides	Bacteroides sp. AM16-15	-	-
member	6170	-	-	-	-	-	HG0946084	-	-	-	-	-	Bacteria	Bacteroidetes	Bacteroidia	Bacteroidales	Bacteroidaceae	Bacteroides	Bacteroides sp. AM16-24	-	-
member	6170	-	-	-	-	-	HG0946084	-	-	-	-	-	Bacteria	Bacteroidetes	Bacteroidia	Bacteroidales	Bacteroidaceae	Bacteroides	Bacteroides sp. AM18-9	-	-
member	6170	-	-	-	-	-	HG0946084	-	-	-	-	-	Bacteria	Bacteroidetes	Bacteroidia	Bacteroidales	Bacteroidaceae	Bacteroides	Bacteroides sp. AM22-3LB	-	-
member	6170	-	-	-	-	-	HG0946084	-	-	-	-	-	Bacteria	Bacteroidetes	Bacteroidia	Bacteroidales	Bacteroidaceae	Bacteroides	Bacteroides sp. AM23-18	-	-
member	6170	-	-	-	-	-	HG0946084	-	-	-	-	-	Bacteria	Bacteroidetes	Bacteroidia	Bacteroidales	Bacteroidaceae	Bacteroides	Bacteroides sp. AM25-34	-	-
member	6170	-	-	-	-	-	HG0946084	-	-	-	-	-	Bacteria	Bacteroidetes	Bacteroidia	Bacteroidales	Bacteroidaceae	Bacteroides	Bacteroides sp. AM26-11	-	-
member	6170	-	-	-	-	-	HG0946084	-	-	-	-	-	Bacteria	Bacteroidetes	Bacteroidia	Bacteroidales	Bacteroidaceae	Bacteroides	Bacteroides sp. AM27-13	-	-
member	6170	-	-	-	-	-	HG0946084	-	-	-	-	-	Bacteria	Bacteroidetes	Bacteroidia	Bacteroidales	Bacteroidaceae	Bacteroides	Bacteroides sp. AM28-6	-	-
member	6170	-	-	-	-	-	HG0946084	-	-	-	-	-	Bacteria	Bacteroidetes	Bacteroidia	Bacteroidales	Bacteroidaceae	Bacteroides	Bacteroides sp. CAG:530	-	-
member	6170	-	-	-	-	-	HG0946084	-	-	-	-	-	Bacteria	Bacteroidetes	Bacteroidia	Bacteroidales	Bacteroidaceae	Bacteroides	Bacteroides sp. CAG:98	-	-
member	6170	-	-	-	-	-	HG0946084	-	-	-	-	-	Bacteria	Bacteroidetes	Bacteroidia	Bacteroidales	Bacteroidaceae	Bacteroides	Bacteroides stercorirosoris	-	-
member	6170	-	-	-	-	-	HG0946084	-	-	-	-	-	Bacteria	Bacteroidetes	Bacteroidia	Bacteroidales	Bacteroidaceae	Bacteroides	Bacteroides uniformis	-	-
member	6170	-	-	-	-	-	HG0946084	-	-	-	-	-	Bacteria	Bacteroidetes	Bacteroidia	Bacteroidales	Bacteroidaceae	Bacteroides	Bacteroides vulgatus CAG:6	-	-
member	6170	-	-	-	-	-	HG0946084	-	-	-	-	-	Bacteria	Bacteroidetes	Bacteroidia	Bacteroidales	Bacteroidaceae	Bacteroides	Bacteroides zoogleoformans	-	-
member	6170	-	-	-	-	-	HG0946084	-	-	-	-	-	Bacteria	Bacteroidetes	Bacteroidia	Bacteroidales	Bacteroidaceae	Bacteroides	unclassified	-	-
member	6170	-	-	-	-	-	HG0946084	-	-	-	-	-	Bacteria	Bacteroidetes	Bacteroidia	Bacteroidales	Bacteroidaceae	Phocaeicola	Phocaeicola dorei	-	-
member	6170	-	-	-	-	-	HG0946084	-	-	-	-	-	Bacteria	Bacteroidetes	Bacteroidia	Bacteroidales	Bacteroidaceae	Phocaeicola	Phocaeicola faecalis	-	-
member	6170	-	-	-	-	-	HG0946084	-	-	-	-	-	Bacteria	Bacteroidetes	Bacteroidia	Bacteroidales	Bacteroidaceae	Phocaeicola	Phocaeicola massiliensis	-	-
member	6170	-	-	-	-	-	HG0946084	-	-	-	-	-	Bacteria	Bacteroidetes	Bacteroidia	Bacteroidales	Bacteroidaceae	Phocaeicola	Phocaeicola sartorii	-	-
member	6170	-	-	-	-	-	HG0946084	-	-	-	-	-	Bacteria	Bacteroidetes	Bacteroidia	Bacteroidales	Bacteroidaceae	Phocaeicola	Phocaeicola vulgatus	-	-
member	6170	-	-	-	-	-	HG0946084	-	-	-	-	-	Bacteria	Bacteroidetes	Bacteroidia	Bacteroidales	Bacteroidaceae	Phocaeicola	unclassified	-	-
member	6170	-	-	-	-	-	HG0946084	-	-	-	-	-	Bacteria	Bacteroidetes	Bacteroidia	Bacteroidales	Bacteroidaceae	unclassified	Bacteroidaceae bacterium HV4-6-C5C	-	-
member	6170	-	-	-	-	-	HG0946084	-	-	-	-	-	Bacteria	Bacteroidetes	Bacteroidia	Bacteroidales	Bacteroidaceae	unclassified	unclassified	-	-
member	6170	-	-	-	-	-	HG0946084	-	-	-	-	-	Bacteria	Bacteroidetes	Flavobacteriia	Flavobacteriales	Crocinitomicaceae	unclassified	Crocinitomicaceae bacterium	-	-
member	6170	-	-	-	-	-	HG0946084	-	-	-	-	-	Bacteria	unclassified	unclassified	unclassified	unclassified	unclassified	uncultured bacterium	-	-
member	6170	-	-	-	-	-	HG0969822	information storage and processing	Translation, ribosomal structure and biogenesis	22W5D	ATPase that binds to both the 70S ribosome and the 50S ribosomal subunit in a nucleotide-independent manner	742726.HMPREF9448_02681	Bacteria	Bacteroidetes	Bacteroidia	Bacteroidales	Bacteroidaceae	Bacteroides	Bacteroides sp. AF14-46	unclassified	unclassified
member	6170	-	-	-	-	-	HG0969822	-	-	-	-	-	Bacteria	Bacteroidetes	Bacteroidia	Bacteroidales	Bacteroidaceae	Bacteroides	Bacteroides sp. CAG:20	-	-
member	6170	-	-	-	-	-	HG0969822	-	-	-	-	-	Bacteria	Bacteroidetes	Bacteroidia	Bacteroidales	Barnesiellaceae	Barnesiella	Barnesiella intestinihominis	-	-
member	6170	-	-	-	-	-	HG0969822	-	-	-	-	-	Bacteria	Bacteroidetes	Bacteroidia	Bacteroidales	Barnesiellaceae	Barnesiella	Barnesiella sp. An22	-	-
member	6170	-	-	-	-	-	HG0969822	-	-	-	-	-	Bacteria	Bacteroidetes	Bacteroidia	Bacteroidales	Barnesiellaceae	Barnesiella	Barnesiella sp. An55	-	-
member	6170	-	-	-	-	-	HG0969822	-	-	-	-	-	Bacteria	Bacteroidetes	Bacteroidia	Bacteroidales	Barnesiellaceae	Barnesiella	Barnesiella viscericola	-	-
member	6170	-	-	-	-	-	HG0969822	-	-	-	-	-	Bacteria	Bacteroidetes	Bacteroidia	Bacteroidales	unclassified	unclassified	Bacteroidales bacterium 43_8	-	-
member	6170	-	-	-	-	-	HG1530800	information storage and processing	Translation, ribosomal structure and biogenesis	4AMIJ	ATPase that binds to both the 70S ribosome and the 50S ribosomal subunit in a nucleotide-independent manner	667015.Bacsa_2381	Bacteria	Bacteroidetes	Bacteroidia	Bacteroidales	Bacteroidaceae	Bacteroides	Bacteroides sp. CAG:462	unclassified	unclassified
member	6170	-	-	-	-	-	HG1530800	-	-	-	-	-	Bacteria	Bacteroidetes	Bacteroidia	Bacteroidales	Bacteroidaceae	Bacteroides	Bacteroides sp. Marseille-P3684	-	-
member	6170	-	-	-	-	-	HG1702577	information storage and processing	Translation, ribosomal structure and biogenesis	4AMIJ	ATPase that binds to both the 70S ribosome and the 50S ribosomal subunit in a nucleotide-independent manner	667015.Bacsa_2381	Bacteria	Bacteroidetes	Bacteroidia	Bacteroidales	Bacteroidaceae	Bacteroides	Bacteroides sp. An19	unclassified	unclassified
member	6170	-	-	-	-	-	HG1702577	-	-	-	-	-	Bacteria	Bacteroidetes	Bacteroidia	Bacteroidales	Bacteroidaceae	Bacteroides	Bacteroides sp. CAG:702	-	-
member	6170	-	-	-	-	-	HG1702577	-	-	-	-	-	Bacteria	Bacteroidetes	Bacteroidia	Bacteroidales	Bacteroidaceae	Phocaeicola	Phocaeicola salanitronis	-	-
member	6170	-	-	-	-	-	HG1702577	-	-	-	-	-	Bacteria	Bacteroidetes	Bacteroidia	Bacteroidales	Bacteroidaceae	Phocaeicola	Phocaeicola sp. Sa1CVN1	-	-
member	6170	-	-	-	-	-	HG1702577	-	-	-	-	-	Bacteria	Bacteroidetes	Bacteroidia	Bacteroidales	Bacteroidaceae	unclassified	unclassified	-	-
member	6170	-	-	-	-	-	HG1713782	information storage and processing	Translation, ribosomal structure and biogenesis	22W5D	ATPase that binds to both the 70S ribosome and the 50S ribosomal subunit in a nucleotide-independent manner	1122931.AUAE01000006_gene3147	Bacteria	Bacteroidetes	Bacteroidia	Bacteroidales	Tannerellaceae	Parabacteroides	Parabacteroides gordonii	unclassified	unclassified
member	6170	-	-	-	-	-	HG1713782	-	-	-	-	-	Bacteria	Bacteroidetes	Bacteroidia	Bacteroidales	Tannerellaceae	Parabacteroides	Parabacteroides sp. HGS0025	-	-
member	6170	-	-	-	-	-	HG1713782	-	-	-	-	-	Bacteria	Bacteroidetes	Bacteroidia	Bacteroidales	Tannerellaceae	Parabacteroides	unclassified	-	-
member	6170	-	-	-	-	-	HG2084931	information storage and processing	Translation, ribosomal structure and biogenesis	4AMIJ	ATPase that binds to both the 70S ribosome and the 50S ribosomal subunit in a nucleotide-independent manner	272559.BF9343_4250	Bacteria	Bacteroidetes	Bacteroidia	Bacteroidales	Bacteroidaceae	Bacteroides	Bacteroides fragilis	unclassified	unclassified
member	6170	-	-	-	-	-	HG2084931	-	-	-	-	-	Bacteria	Bacteroidetes	Bacteroidia	Bacteroidales	Bacteroidaceae	Bacteroides	Bacteroides fragilis CAG:47	-	-
member	6170	-	-	-	-	-	HG2084931	-	-	-	-	-	Bacteria	Bacteroidetes	Bacteroidia	Bacteroidales	Bacteroidaceae	Bacteroides	unclassified	-	-
member	6170	-	-	-	-	-	HG2241103	information storage and processing	Translation, ribosomal structure and biogenesis	1WCXD	ATPase that binds to both the 70S ribosome and the 50S ribosomal subunit in a nucleotide-independent manner	1035197.HMPREF9999_00873	Bacteria	Bacteroidetes	Bacteroidia	Bacteroidales	Prevotellaceae	Prevotella	Prevotella sp. CAG:5226	unclassified	unclassified
member	6170	-	-	-	-	-	HG2241103	-	-	-	-	-	Bacteria	Bacteroidetes	Bacteroidia	Bacteroidales	Prevotellaceae	Prevotellamassilia	Prevotellamassilia timonensis	-	-
member	6170	-	-	-	-	-	HG2414704	information storage and processing	Translation, ribosomal structure and biogenesis	4AMIJ	ATPase that binds to both the 70S ribosome and the 50S ribosomal subunit in a nucleotide-independent manner	357276.EL88_00585	Bacteria	Bacteroidetes	Bacteroidia	Bacteroidales	Bacteroidaceae	Bacteroides	Bacteroides dorei CAG:222	unclassified	unclassified
member	6170	-	-	-	-	-	HG2414704	-	-	-	-	-	Bacteria	Bacteroidetes	Bacteroidia	Bacteroidales	Bacteroidaceae	Bacteroides	Bacteroides sp. 3_1_33FAA	-	-
member	6170	-	-	-	-	-	HG2414704	-	-	-	-	-	Bacteria	Bacteroidetes	Bacteroidia	Bacteroidales	Bacteroidaceae	Bacteroides	Bacteroides sp. 3_1_40A	-	-
member	6170	-	-	-	-	-	HG2414704	-	-	-	-	-	Bacteria	Bacteroidetes	Bacteroidia	Bacteroidales	Bacteroidaceae	Bacteroides	Bacteroides sp. 4_3_47FAA	-	-
member	6170	-	-	-	-	-	HG2414704	-	-	-	-	-	Bacteria	Bacteroidetes	Bacteroidia	Bacteroidales	Bacteroidaceae	Bacteroides	Bacteroides sp. 9_1_42FAA	-	-
member	6170	-	-	-	-	-	HG2414704	-	-	-	-	-	Bacteria	Bacteroidetes	Bacteroidia	Bacteroidales	Bacteroidaceae	Bacteroides	Bacteroides sp. AF15-23LB	-	-
member	6170	-	-	-	-	-	HG2414704	-	-	-	-	-	Bacteria	Bacteroidetes	Bacteroidia	Bacteroidales	Bacteroidaceae	Bacteroides	Bacteroides sp. AF16-29	-	-
member	6170	-	-	-	-	-	HG2414704	-	-	-	-	-	Bacteria	Bacteroidetes	Bacteroidia	Bacteroidales	Bacteroidaceae	Bacteroides	Bacteroides sp. AF17-1	-	-
member	6170	-	-	-	-	-	HG2414704	-	-	-	-	-	Bacteria	Bacteroidetes	Bacteroidia	Bacteroidales	Bacteroidaceae	Bacteroides	Bacteroides sp. AF25-18	-	-
member	6170	-	-	-	-	-	HG2414704	-	-	-	-	-	Bacteria	Bacteroidetes	Bacteroidia	Bacteroidales	Bacteroidaceae	Bacteroides	Bacteroides sp. AF32-15BH	-	-
member	6170	-	-	-	-	-	HG2414704	-	-	-	-	-	Bacteria	Bacteroidetes	Bacteroidia	Bacteroidales	Bacteroidaceae	Bacteroides	Bacteroides sp. AF39-10AT	-	-
member	6170	-	-	-	-	-	HG2414704	-	-	-	-	-	Bacteria	Bacteroidetes	Bacteroidia	Bacteroidales	Bacteroidaceae	Bacteroides	Bacteroides sp. AM18-9	-	-
member	6170	-	-	-	-	-	HG2414704	-	-	-	-	-	Bacteria	Bacteroidetes	Bacteroidia	Bacteroidales	Bacteroidaceae	Bacteroides	Bacteroides sp. AM23-18	-	-
member	6170	-	-	-	-	-	HG2414704	-	-	-	-	-	Bacteria	Bacteroidetes	Bacteroidia	Bacteroidales	Bacteroidaceae	Bacteroides	Bacteroides sp. AM26-11	-	-
member	6170	-	-	-	-	-	HG2414704	-	-	-	-	-	Bacteria	Bacteroidetes	Bacteroidia	Bacteroidales	Bacteroidaceae	Bacteroides	Bacteroides sp. AM27-13	-	-
member	6170	-	-	-	-	-	HG2414704	-	-	-	-	-	Bacteria	Bacteroidetes	Bacteroidia	Bacteroidales	Bacteroidaceae	Bacteroides	Bacteroides sp. AM28-6	-	-
member	6170	-	-	-	-	-	HG2414704	-	-	-	-	-	Bacteria	Bacteroidetes	Bacteroidia	Bacteroidales	Bacteroidaceae	Bacteroides	Bacteroides vulgatus CAG:6	-	-
member	6170	-	-	-	-	-	HG2414704	-	-	-	-	-	Bacteria	Bacteroidetes	Bacteroidia	Bacteroidales	Bacteroidaceae	Phocaeicola	Phocaeicola vulgatus	-	-
member	6170	-	-	-	-	-	HG2414704	-	-	-	-	-	Bacteria	Bacteroidetes	Bacteroidia	Bacteroidales	Bacteroidaceae	Phocaeicola	unclassified	-	-
member	6170	-	-	-	-	-	HG2414704	-	-	-	-	-	Bacteria	Bacteroidetes	Bacteroidia	Bacteroidales	Bacteroidaceae	unclassified	unclassified	-	-
member	6170	-	-	-	-	-	HG2414704	-	-	-	-	-	Bacteria	Bacteroidetes	Flavobacteriia	Flavobacteriales	Crocinitomicaceae	unclassified	Crocinitomicaceae bacterium	-	-
member	6170	-	-	-	-	-	HG2414704	-	-	-	-	-	Bacteria	unclassified	unclassified	unclassified	unclassified	unclassified	uncultured bacterium	-	-
member	6170	-	-	-	-	-	HG2436786	information storage and processing	Translation, ribosomal structure and biogenesis	4AMIJ	ATPase that binds to both the 70S ribosome and the 50S ribosomal subunit in a nucleotide-independent manner	272559.BF9343_4250	Bacteria	Bacteroidetes	Bacteroidia	Bacteroidales	Bacteroidaceae	Bacteroides	Bacteroides fragilis	unclassified	unclassified
member	6170	-	-	-	-	-	HG2436786	-	-	-	-	-	Bacteria	Bacteroidetes	Bacteroidia	Bacteroidales	Bacteroidaceae	Bacteroides	Bacteroides fragilis CAG:47	-	-
member	6170	-	-	-	-	-	HG2436786	-	-	-	-	-	Bacteria	Bacteroidetes	Bacteroidia	Bacteroidales	Bacteroidaceae	Bacteroides	unclassified	-	-
member	6170	-	-	-	-	-	HG2546421	information storage and processing	Translation, ribosomal structure and biogenesis	4AMIJ	ATPase that binds to both the 70S ribosome and the 50S ribosomal subunit in a nucleotide-independent manner	471870.BACINT_01228	Bacteria	Bacteroidetes	Bacteroidia	Bacteroidales	Bacteroidaceae	Bacteroides	Bacteroides intestinalis	unclassified	unclassified
member	6170	-	-	-	-	-	HG2546421	-	-	-	-	-	Bacteria	Bacteroidetes	Bacteroidia	Bacteroidales	Bacteroidaceae	Bacteroides	Bacteroides intestinalis CAG:564	-	-
member	6170	-	-	-	-	-	HG2546421	-	-	-	-	-	Bacteria	Bacteroidetes	Bacteroidia	Bacteroidales	Bacteroidaceae	Bacteroides	Bacteroides uniformis	-	-
member	6170	-	-	-	-	-	HG2770475	information storage and processing	Translation, ribosomal structure and biogenesis	4AMIJ	ATPase that binds to both the 70S ribosome and the 50S ribosomal subunit in a nucleotide-independent manner	1121098.HMPREF1534_03842	Bacteria	Bacteroidetes	Bacteroidia	Bacteroidales	Bacteroidaceae	Bacteroides	Bacteroides sp. AM16-15	unclassified	unclassified
member	6170	-	-	-	-	-	HG2770475	-	-	-	-	-	Bacteria	Bacteroidetes	Bacteroidia	Bacteroidales	Bacteroidaceae	Bacteroides	Bacteroides sp. AM22-3LB	-	-
member	6170	-	-	-	-	-	HG2770475	-	-	-	-	-	Bacteria	Bacteroidetes	Bacteroidia	Bacteroidales	Bacteroidaceae	Bacteroides	Bacteroides sp. AM25-34	-	-
member	6170	-	-	-	-	-	HG2770475	-	-	-	-	-	Bacteria	Bacteroidetes	Bacteroidia	Bacteroidales	Bacteroidaceae	Bacteroides	Bacteroides sp. CAG:98	-	-
member	6170	-	-	-	-	-	HG2770475	-	-	-	-	-	Bacteria	Bacteroidetes	Bacteroidia	Bacteroidales	Bacteroidaceae	Phocaeicola	Phocaeicola massiliensis	-	-
member	6170	-	-	-	-	-	HG2948784	information storage and processing	Translation, ribosomal structure and biogenesis	4AMIJ	ATPase that binds to both the 70S ribosome and the 50S ribosomal subunit in a nucleotide-independent manner	1077285.AGDG01000008_gene2578	Bacteria	Bacteroidetes	Bacteroidia	Bacteroidales	Bacteroidaceae	Bacteroides	Bacteroides acidifaciens	unclassified	unclassified
member	6170	-	-	-	-	-	HG2948784	-	-	-	-	-	Bacteria	Bacteroidetes	Bacteroidia	Bacteroidales	Bacteroidaceae	Bacteroides	Bacteroides caecimuris	-	-
member	6170	-	-	-	-	-	HG2948784	-	-	-	-	-	Bacteria	Bacteroidetes	Bacteroidia	Bacteroidales	Bacteroidaceae	Bacteroides	Bacteroides faecis	-	-
member	6170	-	-	-	-	-	HG2948784	-	-	-	-	-	Bacteria	Bacteroidetes	Bacteroidia	Bacteroidales	Bacteroidaceae	Bacteroides	Bacteroides faecis CAG:32	-	-
member	6170	-	-	-	-	-	HG2948784	-	-	-	-	-	Bacteria	Bacteroidetes	Bacteroidia	Bacteroidales	Bacteroidaceae	Bacteroides	Bacteroides fragilis	-	-
member	6170	-	-	-	-	-	HG2948784	-	-	-	-	-	Bacteria	Bacteroidetes	Bacteroidia	Bacteroidales	Bacteroidaceae	Bacteroides	Bacteroides sp. 1_1_14	-	-
member	6170	-	-	-	-	-	HG2948784	-	-	-	-	-	Bacteria	Bacteroidetes	Bacteroidia	Bacteroidales	Bacteroidaceae	Bacteroides	Bacteroides sp. AF26-7BH	-	-
member	6170	-	-	-	-	-	HG2948784	-	-	-	-	-	Bacteria	Bacteroidetes	Bacteroidia	Bacteroidales	Bacteroidaceae	Bacteroides	Bacteroides sp. D2	-	-
member	6170	-	-	-	-	-	HG2948784	-	-	-	-	-	Bacteria	Bacteroidetes	Bacteroidia	Bacteroidales	Bacteroidaceae	Bacteroides	Bacteroides sp. M10	-	-
member	6170	-	-	-	-	-	HG2948784	-	-	-	-	-	Bacteria	Bacteroidetes	Bacteroidia	Bacteroidales	Bacteroidaceae	Bacteroides	Bacteroides sp. OF02-3LB	-	-
member	6170	-	-	-	-	-	HG2948784	-	-	-	-	-	Bacteria	Bacteroidetes	Bacteroidia	Bacteroidales	Bacteroidaceae	Bacteroides	Bacteroides thetaiotaomicron	-	-
member	6170	-	-	-	-	-	HG2948784	-	-	-	-	-	Bacteria	Bacteroidetes	Bacteroidia	Bacteroidales	Bacteroidaceae	Bacteroides	Bacteroides thetaiotaomicron CAG:40	-	-
member	6170	-	-	-	-	-	HG2948784	-	-	-	-	-	Bacteria	Bacteroidetes	Bacteroidia	Bacteroidales	Bacteroidaceae	Bacteroides	unclassified	-	-
member	6170	-	-	-	-	-	HG2957858	information storage and processing	Translation, ribosomal structure and biogenesis	4AMIJ	ATPase that binds to both the 70S ribosome and the 50S ribosomal subunit in a nucleotide-independent manner	742727.HMPREF9447_02339	Bacteria	Bacteroidetes	Bacteroidia	Bacteroidales	Bacteroidaceae	Bacteroides	Bacteroides intestinalis	unclassified	unclassified
member	6170	-	-	-	-	-	HG2957858	-	-	-	-	-	Bacteria	Bacteroidetes	Bacteroidia	Bacteroidales	Bacteroidaceae	Bacteroides	Bacteroides intestinalis CAG:315	-	-
member	6170	-	-	-	-	-	HG2957858	-	-	-	-	-	Bacteria	Bacteroidetes	Bacteroidia	Bacteroidales	Bacteroidaceae	Bacteroides	Bacteroides sp. AF39-11AC	-	-
member	6170	-	-	-	-	-	HG2957858	-	-	-	-	-	Bacteria	Bacteroidetes	Bacteroidia	Bacteroidales	Bacteroidaceae	Bacteroides	unclassified	-	-
member	6170	-	-	-	-	-	HG3450450	information storage and processing	Translation, ribosomal structure and biogenesis	4AMIJ	ATPase that binds to both the 70S ribosome and the 50S ribosomal subunit in a nucleotide-independent manner	547042.BACCOPRO_00209	Bacteria	Bacteroidetes	Bacteroidia	Bacteroidales	Bacteroidaceae	Bacteroides	Bacteroides sp. CAG:443	unclassified	unclassified
member	6170	-	-	-	-	-	HG3763015	information storage and processing	Translation, ribosomal structure and biogenesis	4AMIJ	ATPase that binds to both the 70S ribosome and the 50S ribosomal subunit in a nucleotide-independent manner	547042.BACCOPRO_00209	Bacteria	Bacteroidetes	Bacteroidia	Bacteroidales	Bacteroidaceae	Bacteroides	Bacteroides sp. CAG:1076	unclassified	unclassified
member	6170	-	-	-	-	-	HG3934466	information storage and processing	Translation, ribosomal structure and biogenesis	4AMIJ	ATPase that binds to both the 70S ribosome and the 50S ribosomal subunit in a nucleotide-independent manner	1077285.AGDG01000008_gene2578	Bacteria	Bacteroidetes	Bacteroidia	Bacteroidales	Bacteroidaceae	Bacteroides	Bacteroides faecis	unclassified	unclassified
member	6170	-	-	-	-	-	HG3934466	-	-	-	-	-	Bacteria	Bacteroidetes	Bacteroidia	Bacteroidales	Bacteroidaceae	Bacteroides	Bacteroides faecis CAG:32	-	-
member	6170	-	-	-	-	-	HG3934466	-	-	-	-	-	Bacteria	Bacteroidetes	Bacteroidia	Bacteroidales	Bacteroidaceae	Bacteroides	unclassified	-	-
member	6170	-	-	-	-	-	HG3936414	information storage and processing	Translation, ribosomal structure and biogenesis	4AMIJ	ATPase that binds to both the 70S ribosome and the 50S ribosomal subunit in a nucleotide-independent manner	272559.BF9343_4250	Bacteria	Bacteroidetes	Bacteroidia	Bacteroidales	Bacteroidaceae	Bacteroides	Bacteroides fragilis	unclassified	unclassified
member	6170	-	-	-	-	-	HG3936414	-	-	-	-	-	Bacteria	Bacteroidetes	Bacteroidia	Bacteroidales	Bacteroidaceae	Bacteroides	Bacteroides fragilis CAG:47	-	-
member	6170	-	-	-	-	-	HG3936414	-	-	-	-	-	Bacteria	Bacteroidetes	Bacteroidia	Bacteroidales	Bacteroidaceae	Bacteroides	unclassified	-	-
member	6170	-	-	-	-	-	HG4047040	information storage and processing	Translation, ribosomal structure and biogenesis	4AMIJ	ATPase that binds to both the 70S ribosome and the 50S ribosomal subunit in a nucleotide-independent manner	435590.BVU_1205	Bacteria	Bacteroidetes	Bacteroidia	Bacteroidales	Bacteroidaceae	Bacteroides	Bacteroides sp. AF32-15BH	unclassified	unclassified
member	6170	-	-	-	-	-	HG4047040	-	-	-	-	-	Bacteria	Bacteroidetes	Bacteroidia	Bacteroidales	Bacteroidaceae	Bacteroides	Bacteroides sp. AM26-11	-	-
member	6170	-	-	-	-	-	HG4047040	-	-	-	-	-	Bacteria	Bacteroidetes	Bacteroidia	Bacteroidales	Bacteroidaceae	Bacteroides	Bacteroides sp. AM27-13	-	-
member	6170	-	-	-	-	-	HG4047040	-	-	-	-	-	Bacteria	Bacteroidetes	Bacteroidia	Bacteroidales	Bacteroidaceae	Bacteroides	Bacteroides vulgatus CAG:6	-	-
member	6170	-	-	-	-	-	HG4047040	-	-	-	-	-	Bacteria	Bacteroidetes	Bacteroidia	Bacteroidales	Bacteroidaceae	Phocaeicola	unclassified	-	-
member	6170	-	-	-	-	-	HG4047040	-	-	-	-	-	Bacteria	unclassified	unclassified	unclassified	unclassified	unclassified	uncultured bacterium	-	-
```
