## Supplementary material for "A metaproteomics-based meta study of samples from patients with inflammatory bowel disease identifies potential markers for diagnosis and therapy monitoring": SupplementaryFile3.txt (part 227 of 297)

```
member	6746	-	-	-	-	-	HG4450893	cellular processes and signaling	Cell cycle control, cell division, chromosome partitioning	2FKYK	Binds and transfers iron-sulfur (Fe-S) clusters to target apoproteins. Can hydrolyze ATP	1002367.HMPREF0673_01068	unclassified	unclassified	unclassified	unclassified	unclassified	unclassified	unclassified	unclassified	unclassified
member	6746	-	-	-	-	-	HG4451249	cellular processes and signaling	Cell cycle control, cell division, chromosome partitioning	4AK6W	Binds and transfers iron-sulfur (Fe-S) clusters to target apoproteins. Can hydrolyze ATP	457424.BFAG_04451	Bacteria	Bacteroidetes	Bacteroidia	Bacteroidales	Bacteroidaceae	Bacteroides	Bacteroides fragilis	unclassified	unclassified
member	6746	-	-	-	-	-	HG4451249	-	-	-	-	-	Bacteria	Bacteroidetes	Bacteroidia	Bacteroidales	Bacteroidaceae	Bacteroides	Bacteroides fragilis CAG:558	-	-
member	6746	-	-	-	-	-	HG4451249	-	-	-	-	-	Bacteria	Bacteroidetes	Bacteroidia	Bacteroidales	Bacteroidaceae	Bacteroides	unclassified	-	-
member	6746	-	-	-	-	-	HG4452051	cellular processes and signaling	Cell cycle control, cell division, chromosome partitioning	4AK6W	Binds and transfers iron-sulfur (Fe-S) clusters to target apoproteins. Can hydrolyze ATP	272559.BF9343_3668	Bacteria	Bacteroidetes	Bacteroidia	Bacteroidales	Bacteroidaceae	Bacteroides	Bacteroides fragilis	unclassified	unclassified
member	6746	-	-	-	-	-	HG4452051	-	-	-	-	-	Bacteria	Bacteroidetes	Bacteroidia	Bacteroidales	Bacteroidaceae	Bacteroides	Bacteroides fragilis CAG:47	-	-
member	6746	-	-	-	-	-	HG4452992	cellular processes and signaling	Cell cycle control, cell division, chromosome partitioning	4AK6W	Binds and transfers iron-sulfur (Fe-S) clusters to target apoproteins. Can hydrolyze ATP	272559.BF9343_3668	Bacteria	Bacteroidetes	Bacteroidia	Bacteroidales	Bacteroidaceae	Bacteroides	Bacteroides fragilis	unclassified	unclassified
member	6746	-	-	-	-	-	HG4452992	-	-	-	-	-	Bacteria	Bacteroidetes	Bacteroidia	Bacteroidales	Bacteroidaceae	Bacteroides	Bacteroides sp. 3_2_5	-	-
member	6746	-	-	-	-	-	HG4452992	-	-	-	-	-	Bacteria	Bacteroidetes	Bacteroidia	Bacteroidales	Bacteroidaceae	Bacteroides	unclassified	-	-
member	6746	-	-	-	-	-	HG4454021	cellular processes and signaling	Cell cycle control, cell division, chromosome partitioning	4AK6W	Binds and transfers iron-sulfur (Fe-S) clusters to target apoproteins. Can hydrolyze ATP	484018.BACPLE_03102	Bacteria	Bacteroidetes	Bacteroidia	Bacteroidales	Bacteroidaceae	Phocaeicola	Phocaeicola plebeius	unclassified	unclassified
member	6746	-	-	-	-	-	HG4455036	cellular processes and signaling	Cell cycle control, cell division, chromosome partitioning	4AK6W	Binds and transfers iron-sulfur (Fe-S) clusters to target apoproteins. Can hydrolyze ATP	679937.Bcop_0163	Bacteria	Bacteroidetes	Bacteroidia	Bacteroidales	Bacteroidaceae	Bacteroides	Bacteroides coprosuis	unclassified	unclassified
member	6746	-	-	-	-	-	HG4455540	cellular processes and signaling	Cell cycle control, cell division, chromosome partitioning	2FKYK	Binds and transfers iron-sulfur (Fe-S) clusters to target apoproteins. Can hydrolyze ATP	1158294.JOMI01000004_gene3531	unclassified	unclassified	unclassified	unclassified	unclassified	unclassified	unclassified	unclassified	unclassified
member	6746	-	-	-	-	-	HG4473171	cellular processes and signaling	Cell cycle control, cell division, chromosome partitioning	22WYQ	Binds and transfers iron-sulfur (Fe-S) clusters to target apoproteins. Can hydrolyze ATP	431947.PGN_0990	Bacteria	Bacteroidetes	Bacteroidia	Bacteroidales	Porphyromonadaceae	Porphyromonas	Porphyromonas gingivalis	unclassified	unclassified
member	6746	-	-	-	-	-	HG4474633	cellular processes and signaling	Cell cycle control, cell division, chromosome partitioning	22WYQ	Binds and transfers iron-sulfur (Fe-S) clusters to target apoproteins. Can hydrolyze ATP	242619.PG_0959	Bacteria	Bacteroidetes	Bacteroidia	Bacteroidales	Porphyromonadaceae	Porphyromonas	Porphyromonas gingivalis	unclassified	unclassified
member	6746	-	-	-	-	-	HG4476992	cellular processes and signaling	Cell cycle control, cell division, chromosome partitioning	4AK6W	Binds and transfers iron-sulfur (Fe-S) clusters to target apoproteins. Can hydrolyze ATP	484018.BACPLE_03102	Bacteria	Bacteroidetes	Bacteroidia	Bacteroidales	Bacteroidaceae	Bacteroides	Bacteroides mediterraneensis	unclassified	unclassified
member	6746	-	-	-	-	-	HG4500483	cellular processes and signaling	Cell cycle control, cell division, chromosome partitioning	22WYQ	Binds and transfers iron-sulfur (Fe-S) clusters to target apoproteins. Can hydrolyze ATP	1349822.NSB1T_03115	Bacteria	Bacteroidetes	Bacteroidia	Bacteroidales	Prevotellaceae	Prevotella	Prevotella sp. CAG:485	unclassified	unclassified
member	6746	-	-	-	-	-	HG4505520	cellular processes and signaling	Cell cycle control, cell division, chromosome partitioning	4AK6W	Binds and transfers iron-sulfur (Fe-S) clusters to target apoproteins. Can hydrolyze ATP	1268240.ATFI01000006_gene832	Bacteria	Bacteroidetes	Bacteroidia	Bacteroidales	Bacteroidaceae	Bacteroides	Bacteroides cellulosilyticus	unclassified	unclassified
member	6746	-	-	-	-	-	HG4558694	cellular processes and signaling	Cell cycle control, cell division, chromosome partitioning	4AK6W	Binds and transfers iron-sulfur (Fe-S) clusters to target apoproteins. Can hydrolyze ATP	997884.HMPREF1068_03940	Bacteria	Bacteroidetes	Bacteroidia	Bacteroidales	Bacteroidaceae	Bacteroides	Bacteroides nordii	unclassified	unclassified
member	6746	-	-	-	-	-	HG4558694	-	-	-	-	-	Bacteria	Bacteroidetes	Bacteroidia	Bacteroidales	Bacteroidaceae	Bacteroides	Bacteroides sp. HPS0048	-	-
member	6746	-	-	-	-	-	HG4694984	cellular processes and signaling	Cell cycle control, cell division, chromosome partitioning	2FKYK	Binds and transfers iron-sulfur (Fe-S) clusters to target apoproteins. Can hydrolyze ATP	1002367.HMPREF0673_01068	Bacteria	Bacteroidetes	Bacteroidia	Bacteroidales	Prevotellaceae	Marseilla	Marseilla massiliensis	unclassified	unclassified
group	6747	1	-	-	-	-	HG1008444	information storage and processing	Translation, ribosomal structure and biogenesis	21X1X	ribosomal protein S6	1382358.JHVN01000001_gene1251	unclassified	unclassified	unclassified	unclassified	unclassified	unclassified	unclassified	unclassified	unclassified	0.1	-	0.1	-	0.0	-	0.0	-	1/1	1/1	1/1	1/1	1/1	0/0	0/0	0/0	0/0	0/0	0/0	0/0	0/0	0/0
member	6747	-	-	-	-	-	HG1008444	information storage and processing	Translation, ribosomal structure and biogenesis	21X1X	ribosomal protein S6	1382358.JHVN01000001_gene1251	unclassified	unclassified	unclassified	unclassified	unclassified	unclassified	unclassified	unclassified	unclassified
group	6748	1	-	-	-	-	HG1008563	metabolism	Amino acid transport and metabolism	2MHYJ	TIGRFAM glutamate synthase (NADPH), homotetrameric	879212.DespoDRAFT_02087	Viruses	various	various	various	various	unclassified	various	unclassified	unclassified	0.1	-	0.1	-	0.0	-	0.0	-	1/1	1/1	1/1	1/1	1/1	1/1	1/1	1/1	1/1	1/1	1/1	1/1	0/0	0/0
member	6748	-	-	-	-	-	HG1008563	metabolism	Amino acid transport and metabolism	2MHYJ	TIGRFAM glutamate synthase (NADPH), homotetrameric	879212.DespoDRAFT_02087	Viruses	Uroviricota	Caudoviricetes	Caudovirales	Myoviridae	unclassified	Myoviridae sp.	unclassified	unclassified
member	6748	-	-	-	-	-	HG1008563	-	-	-	-	-	Viruses	unclassified	unclassified	unclassified	unclassified	unclassified	Bacteriophage sp.	-	-
group	6749	1	-	-	-	-	HG1009027	metabolism	Carbohydrate transport and metabolism	24EIW	Bacterial extracellular solute-binding protein	697281.Mahau_0186	Bacteria	Firmicutes	Clostridia	Eubacteriales	Clostridiaceae	Hungatella	various	unclassified	unclassified	0.1	-	0.1	-	0.0	-	0.0	-	1/1	1/1	1/1	1/1	1/1	1/1	1/1	1/1	1/1	1/1	1/1	1/1	0/0	0/0
member	6749	-	-	-	-	-	HG1009027	metabolism	Carbohydrate transport and metabolism	24EIW	Bacterial extracellular solute-binding protein	697281.Mahau_0186	Bacteria	Firmicutes	Clostridia	Eubacteriales	Clostridiaceae	Hungatella	Hungatella hathewayi	unclassified	unclassified
member	6749	-	-	-	-	-	HG1009027	-	-	-	-	-	Bacteria	Firmicutes	Clostridia	Eubacteriales	Clostridiaceae	Hungatella	unclassified	-	-
group	6750	5	95	332	22.29	97.89	HG1009403;HG1351471;HG3964897;HG3968284;HG4202997	metabolism	Carbohydrate transport and metabolism	4H1UV	Catalyzes the phosphorylation of D-fructose 6-phosphate to fructose 1,6-bisphosphate by ATP, the first committing step of glycolysis	500635.MITSMUL_05449	Bacteria	Firmicutes	Negativicutes	Selenomonadales	Selenomonadaceae	Mitsuokella	Mitsuokella multacida	unclassified	unclassified	0.1	-	0.1	-	0.0	-	0.0	-	5/5	5/5	5/5	5/5	3/5	5/5	5/5	5/5	5/5	5/5	5/5	5/5	0/0	0/0
member	6750	-	-	-	-	-	HG1009403	metabolism	Carbohydrate transport and metabolism	4H1UV	Catalyzes the phosphorylation of D-fructose 6-phosphate to fructose 1,6-bisphosphate by ATP, the first committing step of glycolysis	500635.MITSMUL_05449	Bacteria	Firmicutes	Negativicutes	Selenomonadales	Selenomonadaceae	Mitsuokella	Mitsuokella jalaludinii	unclassified	unclassified
member	6750	-	-	-	-	-	HG1009403	-	-	-	-	-	Bacteria	Firmicutes	Negativicutes	Selenomonadales	Selenomonadaceae	Mitsuokella	Mitsuokella multacida	-	-
member	6750	-	-	-	-	-	HG1009403	-	-	-	-	-	Bacteria	Firmicutes	Negativicutes	Selenomonadales	Selenomonadaceae	Mitsuokella	unclassified	-	-
member	6750	-	-	-	-	-	HG1351471	metabolism	Carbohydrate transport and metabolism	4H1UV	Catalyzes the phosphorylation of D-fructose 6-phosphate to fructose 1,6-bisphosphate by ATP, the first committing step of glycolysis	500635.MITSMUL_05449	Bacteria	Firmicutes	Negativicutes	Selenomonadales	Selenomonadaceae	Mitsuokella	Mitsuokella multacida	unclassified	unclassified
member	6750	-	-	-	-	-	HG3964897	metabolism	Carbohydrate transport and metabolism	4H1UV	Catalyzes the phosphorylation of D-fructose 6-phosphate to fructose 1,6-bisphosphate by ATP, the first committing step of glycolysis	1410665.JNKR01000023_gene86	Bacteria	Firmicutes	Negativicutes	Selenomonadales	Selenomonadaceae	Mitsuokella	Mitsuokella multacida	unclassified	unclassified
member	6750	-	-	-	-	-	HG3968284	metabolism	Carbohydrate transport and metabolism	4H1UV	Catalyzes the phosphorylation of D-fructose 6-phosphate to fructose 1,6-bisphosphate by ATP, the first committing step of glycolysis	1410665.JNKR01000023_gene86	Bacteria	Firmicutes	Negativicutes	Selenomonadales	Selenomonadaceae	Mitsuokella	Mitsuokella jalaludinii	unclassified	unclassified
member	6750	-	-	-	-	-	HG3968284	-	-	-	-	-	Bacteria	Firmicutes	Negativicutes	Selenomonadales	Selenomonadaceae	Mitsuokella	Mitsuokella multacida	-	-
member	6750	-	-	-	-	-	HG3968284	-	-	-	-	-	Bacteria	Firmicutes	Negativicutes	Selenomonadales	Selenomonadaceae	Mitsuokella	unclassified	-	-
member	6750	-	-	-	-	-	HG4202997	metabolism	Carbohydrate transport and metabolism	4H1UV	Catalyzes the phosphorylation of D-fructose 6-phosphate to fructose 1,6-bisphosphate by ATP, the first committing step of glycolysis	500635.MITSMUL_05449	Bacteria	Firmicutes	Negativicutes	Selenomonadales	Selenomonadaceae	Mitsuokella	Mitsuokella multacida	unclassified	unclassified
group	6751	9	95	763	4.23	95.52	HG1009475;HG1745448;HG1992289;HG2529592;HG4009998;HG4060921;HG5400072;HG5416289;HG5425102	metabolism	Carbohydrate transport and metabolism	various	various	various	Bacteria	Firmicutes	Clostridia	Eubacteriales	Oscillospiraceae	Ruminococcus	various	alpha-amylase (EC 3.2.1.1); pullulanase (EC 3.2.1.41); cyclomaltodextrin glucanotransferase (EC 2.4.1.19); cyclomaltodextrinase (EC 3.2.1.54); trehalose-6-phosphate hydrolase (EC 3.2.1.93); oligo-alpha-glucosidase (EC 3.2.1.10); maltogenic amylase (EC 3.2.1.133); neopullulanase (EC 3.2.1.135); alpha-glucosidase (EC 3.2.1.20); maltotetraose-forming alpha-amylase (EC 3.2.1.60); isoamylase (EC 3.2.1.68); glucodextranase (EC 3.2.1.70); maltohexaose-forming alpha-amylase (EC 3.2.1.98); maltotriose-forming alpha-amylase (EC 3.2.1.116); branching enzyme (EC 2.4.1.18); trehalose synthase (EC 5.4.99.16); 4-alpha-glucanotransferase (EC 2.4.1.25); maltopentaose-forming alpha-amylase (EC 3.2.1.-) ; amylosucrase (EC 2.4.1.4) ; sucrose phosphorylase (EC 2.4.1.7); malto-oligosyltrehalose trehalohydrolase (EC 3.2.1.141); isomaltulose synthase (EC 5.4.99.11); malto-oligosyltrehalose synthase (EC 5.4.99.15); amylo-alpha-1,6-glucosidase (EC 3.2.1.33); alpha-1,4-glucan: phosphate alpha-maltosyltransferase (EC 2.4.99.16); amino acid transporter; [retaining] sucrose 6(F)-phosphate phosphorylase (EC 2.4.1.329); [retaining] glucosylglycerol phosphorylase (EC 2.4.1.359); ; Glucosylglycerate phosphorylase (EC 2.4.1.352); [retaining] sucrose alpha-glucosidase (EC 3.2.1.48); oligosaccharide alpha-4-glucosyltransferase (EC 2.4.1.161)	GH13	0.1	-	0.1	-	0.0	-	0.0	-	6/9	6/9	(3)/9	(3)/9	(3)/9	9/9	9/9	6/9	6/9	5/9	5/9	(4)/9	4/9	4/9
member	6751	-	-	-	-	-	HG1009475	metabolism	Carbohydrate transport and metabolism	2YHBX	Alpha-amylase domain	620914.JH621261_gene943	Bacteria	Firmicutes	Clostridia	Eubacteriales	Oscillospiraceae	Ruminococcus	Ruminococcus bromii	Starch-binding function demonstrated in two cases.	CBM26
member	6751	-	-	-	-	-	HG1009475	-	-	-	-	-	Bacteria	Firmicutes	Clostridia	Eubacteriales	Oscillospiraceae	Ruminococcus	Ruminococcus sp. AF16-40	-	-
member	6751	-	-	-	-	-	HG1009475	-	-	-	-	-	Bacteria	Firmicutes	Clostridia	Eubacteriales	Oscillospiraceae	Ruminococcus	Ruminococcus sp. AF17-11	-	-
member	6751	-	-	-	-	-	HG1009475	-	-	-	-	-	Bacteria	Firmicutes	Clostridia	Eubacteriales	Oscillospiraceae	Ruminococcus	Ruminococcus sp. AF42-10	-	-
member	6751	-	-	-	-	-	HG1009475	-	-	-	-	-	Bacteria	Firmicutes	Clostridia	Eubacteriales	Oscillospiraceae	Ruminococcus	Ruminococcus sp. AF43-11	-	-
member	6751	-	-	-	-	-	HG1009475	-	-	-	-	-	Bacteria	Firmicutes	Clostridia	Eubacteriales	Oscillospiraceae	Ruminococcus	Ruminococcus sp. AM28-29LB	-	-
member	6751	-	-	-	-	-	HG1009475	-	-	-	-	-	Bacteria	Firmicutes	Clostridia	Eubacteriales	Oscillospiraceae	Ruminococcus	Ruminococcus sp. AM31-32	-	-
member	6751	-	-	-	-	-	HG1009475	-	-	-	-	-	Bacteria	Firmicutes	Clostridia	Eubacteriales	Oscillospiraceae	Ruminococcus	Ruminococcus sp. AM34-10LB	-	-
member	6751	-	-	-	-	-	HG1009475	-	-	-	-	-	Bacteria	Firmicutes	Clostridia	Eubacteriales	Oscillospiraceae	Ruminococcus	Ruminococcus sp. AM36-18	-	-
member	6751	-	-	-	-	-	HG1009475	-	-	-	-	-	Bacteria	Firmicutes	Clostridia	Eubacteriales	Oscillospiraceae	Ruminococcus	Ruminococcus sp. CAG:108	-	-
member	6751	-	-	-	-	-	HG1009475	-	-	-	-	-	Bacteria	Firmicutes	Clostridia	Eubacteriales	Oscillospiraceae	Ruminococcus	Ruminococcus sp. CAG:9-related_41_34	-	-
member	6751	-	-	-	-	-	HG1009475	-	-	-	-	-	Bacteria	Firmicutes	Clostridia	Eubacteriales	Oscillospiraceae	Ruminococcus	Ruminococcus sp. TF12-19AC	-	-
member	6751	-	-	-	-	-	HG1009475	-	-	-	-	-	Bacteria	Firmicutes	Clostridia	Eubacteriales	Oscillospiraceae	Ruminococcus	unclassified	-	-
member	6751	-	-	-	-	-	HG1009475	-	-	-	-	-	Bacteria	Firmicutes	Clostridia	Eubacteriales	Oscillospiraceae	Ruminococcus	uncultured Ruminococcus sp.	-	-
member	6751	-	-	-	-	-	HG1745448	metabolism	Carbohydrate transport and metabolism	2HF76	Carbohydrate binding domain	1463856.JOHY01000005_gene2116	Bacteria	Firmicutes	Clostridia	Eubacteriales	Clostridiaceae	Clostridium	Clostridium sp. CAG:964	unclassified	unclassified
member	6751	-	-	-	-	-	HG1992289	cellular processes and signaling	Cell wall/membrane/envelope biogenesis	267XI	Specifically methylates the N4 position of cytidine in position 1402 (C1402) of 16S rRNA	1232446.BAIE02000078_gene551	Bacteria	Firmicutes	Erysipelotrichia	Erysipelotrichales	Coprobacillaceae	Coprobacillus	Coprobacillus sp. 3_3_56FAA	unclassified	unclassified
member	6751	-	-	-	-	-	HG1992289	-	-	-	-	-	Bacteria	Firmicutes	Erysipelotrichia	Erysipelotrichales	Coprobacillaceae	Coprobacillus	Coprobacillus sp. 8_2_54BFAA	-	-
member	6751	-	-	-	-	-	HG1992289	-	-	-	-	-	Bacteria	Firmicutes	Erysipelotrichia	Erysipelotrichales	Coprobacillaceae	Coprobacillus	Coprobacillus sp. AF09-1A	-	-
member	6751	-	-	-	-	-	HG1992289	-	-	-	-	-	Bacteria	Firmicutes	Erysipelotrichia	Erysipelotrichales	Coprobacillaceae	Coprobacillus	Coprobacillus sp. CAG:183	-	-
member	6751	-	-	-	-	-	HG1992289	-	-	-	-	-	Bacteria	Firmicutes	Erysipelotrichia	Erysipelotrichales	Coprobacillaceae	Coprobacillus	Coprobacillus sp. D7	-	-
member	6751	-	-	-	-	-	HG1992289	-	-	-	-	-	Bacteria	Firmicutes	Erysipelotrichia	Erysipelotrichales	Erysipelotrichaceae	Erysipelatoclostridium	Erysipelatoclostridium ramosum	-	-
member	6751	-	-	-	-	-	HG1992289	-	-	-	-	-	Bacteria	Firmicutes	Erysipelotrichia	Erysipelotrichales	Erysipelotrichaceae	Erysipelatoclostridium	unclassified	-	-
member	6751	-	-	-	-	-	HG2529592	metabolism	Carbohydrate transport and metabolism	4HV3E	alpha-amylase	1214166.ALLG01000001_gene1573	Bacteria	Firmicutes	Clostridia	Eubacteriales	Oscillospiraceae	Ruminococcus	Ruminococcus bromii	alpha-amylase (EC 3.2.1.1); pullulanase (EC 3.2.1.41); cyclomaltodextrin glucanotransferase (EC 2.4.1.19); cyclomaltodextrinase (EC 3.2.1.54); trehalose-6-phosphate hydrolase (EC 3.2.1.93); oligo-alpha-glucosidase (EC 3.2.1.10); maltogenic amylase (EC 3.2.1.133); neopullulanase (EC 3.2.1.135); alpha-glucosidase (EC 3.2.1.20); maltotetraose-forming alpha-amylase (EC 3.2.1.60); isoamylase (EC 3.2.1.68); glucodextranase (EC 3.2.1.70); maltohexaose-forming alpha-amylase (EC 3.2.1.98); maltotriose-forming alpha-amylase (EC 3.2.1.116); branching enzyme (EC 2.4.1.18); trehalose synthase (EC 5.4.99.16); 4-alpha-glucanotransferase (EC 2.4.1.25); maltopentaose-forming alpha-amylase (EC 3.2.1.-) ; amylosucrase (EC 2.4.1.4) ; sucrose phosphorylase (EC 2.4.1.7); malto-oligosyltrehalose trehalohydrolase (EC 3.2.1.141); isomaltulose synthase (EC 5.4.99.11); malto-oligosyltrehalose synthase (EC 5.4.99.15); amylo-alpha-1,6-glucosidase (EC 3.2.1.33); alpha-1,4-glucan: phosphate alpha-maltosyltransferase (EC 2.4.99.16); amino acid transporter; [retaining] sucrose 6(F)-phosphate phosphorylase (EC 2.4.1.329); [retaining] glucosylglycerol phosphorylase (EC 2.4.1.359); ; Glucosylglycerate phosphorylase (EC 2.4.1.352); [retaining] sucrose alpha-glucosidase (EC 3.2.1.48); oligosaccharide alpha-4-glucosyltransferase (EC 2.4.1.161)	GH13
member	6751	-	-	-	-	-	HG2529592	-	-	-	-	-	Bacteria	Firmicutes	Clostridia	Eubacteriales	Oscillospiraceae	Ruminococcus	Ruminococcus sp. CAG:108	-	-
member	6751	-	-	-	-	-	HG2529592	-	-	-	-	-	Bacteria	Firmicutes	Clostridia	Eubacteriales	Oscillospiraceae	Ruminococcus	Ruminococcus sp. CAG:9-related_41_34	-	-
member	6751	-	-	-	-	-	HG2529592	-	-	-	-	-	Bacteria	Firmicutes	Clostridia	Eubacteriales	Oscillospiraceae	Ruminococcus	unclassified	-	-
member	6751	-	-	-	-	-	HG4009998	cellular processes and signaling	Cell wall/membrane/envelope biogenesis	3VPGR	Specifically methylates the N4 position of cytidine in position 1402 (C1402) of 16S rRNA	428126.CLOSPI_00130	Bacteria	Firmicutes	Erysipelotrichia	Erysipelotrichales	Erysipelotrichaceae	Erysipelatoclostridium	[Clostridium] spiroforme	unclassified	unclassified
member	6751	-	-	-	-	-	HG4060921	cellular processes and signaling	Cell wall/membrane/envelope biogenesis	267XI	Specifically methylates the N4 position of cytidine in position 1402 (C1402) of 16S rRNA	1232446.BAIE02000078_gene551	Bacteria	Firmicutes	Erysipelotrichia	Erysipelotrichales	Coprobacillaceae	Coprobacillus	Coprobacillus sp. 3_3_56FAA	unclassified	unclassified
member	6751	-	-	-	-	-	HG4060921	-	-	-	-	-	Bacteria	Firmicutes	Erysipelotrichia	Erysipelotrichales	Coprobacillaceae	Coprobacillus	Coprobacillus sp. 8_2_54BFAA	-	-
member	6751	-	-	-	-	-	HG4060921	-	-	-	-	-	Bacteria	Firmicutes	Erysipelotrichia	Erysipelotrichales	Coprobacillaceae	Coprobacillus	Coprobacillus sp. CAG:183	-	-
member	6751	-	-	-	-	-	HG4060921	-	-	-	-	-	Bacteria	Firmicutes	Erysipelotrichia	Erysipelotrichales	Coprobacillaceae	Coprobacillus	Coprobacillus sp. D7	-	-
member	6751	-	-	-	-	-	HG4060921	-	-	-	-	-	Bacteria	Firmicutes	Erysipelotrichia	Erysipelotrichales	Erysipelotrichaceae	Erysipelatoclostridium	unclassified	-	-
member	6751	-	-	-	-	-	HG5400072	metabolism	Carbohydrate transport and metabolism	24ZQ4	Alpha amylase, catalytic domain	1449050.JNLE01000003_gene2028	Bacteria	Firmicutes	Clostridia	Eubacteriales	Oscillospiraceae	Ruminococcus	Ruminococcus bromii	alpha-amylase (EC 3.2.1.1); pullulanase (EC 3.2.1.41); cyclomaltodextrin glucanotransferase (EC 2.4.1.19); cyclomaltodextrinase (EC 3.2.1.54); trehalose-6-phosphate hydrolase (EC 3.2.1.93); oligo-alpha-glucosidase (EC 3.2.1.10); maltogenic amylase (EC 3.2.1.133); neopullulanase (EC 3.2.1.135); alpha-glucosidase (EC 3.2.1.20); maltotetraose-forming alpha-amylase (EC 3.2.1.60); isoamylase (EC 3.2.1.68); glucodextranase (EC 3.2.1.70); maltohexaose-forming alpha-amylase (EC 3.2.1.98); maltotriose-forming alpha-amylase (EC 3.2.1.116); branching enzyme (EC 2.4.1.18); trehalose synthase (EC 5.4.99.16); 4-alpha-glucanotransferase (EC 2.4.1.25); maltopentaose-forming alpha-amylase (EC 3.2.1.-) ; amylosucrase (EC 2.4.1.4) ; sucrose phosphorylase (EC 2.4.1.7); malto-oligosyltrehalose trehalohydrolase (EC 3.2.1.141); isomaltulose synthase (EC 5.4.99.11); malto-oligosyltrehalose synthase (EC 5.4.99.15); amylo-alpha-1,6-glucosidase (EC 3.2.1.33); alpha-1,4-glucan: phosphate alpha-maltosyltransferase (EC 2.4.99.16); amino acid transporter; [retaining] sucrose 6(F)-phosphate phosphorylase (EC 2.4.1.329); [retaining] glucosylglycerol phosphorylase (EC 2.4.1.359); ; Glucosylglycerate phosphorylase (EC 2.4.1.352); [retaining] sucrose alpha-glucosidase (EC 3.2.1.48); oligosaccharide alpha-4-glucosyltransferase (EC 2.4.1.161)	GH13
member	6751	-	-	-	-	-	HG5416289	metabolism	Carbohydrate transport and metabolism	24ZQ4	Alpha amylase, catalytic domain	1449050.JNLE01000003_gene2028	Bacteria	Firmicutes	Clostridia	Eubacteriales	Oscillospiraceae	Ruminococcus	Ruminococcus bromii	alpha-amylase (EC 3.2.1.1); pullulanase (EC 3.2.1.41); cyclomaltodextrin glucanotransferase (EC 2.4.1.19); cyclomaltodextrinase (EC 3.2.1.54); trehalose-6-phosphate hydrolase (EC 3.2.1.93); oligo-alpha-glucosidase (EC 3.2.1.10); maltogenic amylase (EC 3.2.1.133); neopullulanase (EC 3.2.1.135); alpha-glucosidase (EC 3.2.1.20); maltotetraose-forming alpha-amylase (EC 3.2.1.60); isoamylase (EC 3.2.1.68); glucodextranase (EC 3.2.1.70); maltohexaose-forming alpha-amylase (EC 3.2.1.98); maltotriose-forming alpha-amylase (EC 3.2.1.116); branching enzyme (EC 2.4.1.18); trehalose synthase (EC 5.4.99.16); 4-alpha-glucanotransferase (EC 2.4.1.25); maltopentaose-forming alpha-amylase (EC 3.2.1.-) ; amylosucrase (EC 2.4.1.4) ; sucrose phosphorylase (EC 2.4.1.7); malto-oligosyltrehalose trehalohydrolase (EC 3.2.1.141); isomaltulose synthase (EC 5.4.99.11); malto-oligosyltrehalose synthase (EC 5.4.99.15); amylo-alpha-1,6-glucosidase (EC 3.2.1.33); alpha-1,4-glucan: phosphate alpha-maltosyltransferase (EC 2.4.99.16); amino acid transporter; [retaining] sucrose 6(F)-phosphate phosphorylase (EC 2.4.1.329); [retaining] glucosylglycerol phosphorylase (EC 2.4.1.359); ; Glucosylglycerate phosphorylase (EC 2.4.1.352); [retaining] sucrose alpha-glucosidase (EC 3.2.1.48); oligosaccharide alpha-4-glucosyltransferase (EC 2.4.1.161)	GH13
member	6751	-	-	-	-	-	HG5425102	metabolism	Carbohydrate transport and metabolism	24ZQ4	Alpha amylase, catalytic domain	1449050.JNLE01000003_gene2028	Bacteria	Firmicutes	Clostridia	Eubacteriales	Oscillospiraceae	Ruminococcus	Ruminococcus sp. NSJ-71	alpha-amylase (EC 3.2.1.1); pullulanase (EC 3.2.1.41); cyclomaltodextrin glucanotransferase (EC 2.4.1.19); cyclomaltodextrinase (EC 3.2.1.54); trehalose-6-phosphate hydrolase (EC 3.2.1.93); oligo-alpha-glucosidase (EC 3.2.1.10); maltogenic amylase (EC 3.2.1.133); neopullulanase (EC 3.2.1.135); alpha-glucosidase (EC 3.2.1.20); maltotetraose-forming alpha-amylase (EC 3.2.1.60); isoamylase (EC 3.2.1.68); glucodextranase (EC 3.2.1.70); maltohexaose-forming alpha-amylase (EC 3.2.1.98); maltotriose-forming alpha-amylase (EC 3.2.1.116); branching enzyme (EC 2.4.1.18); trehalose synthase (EC 5.4.99.16); 4-alpha-glucanotransferase (EC 2.4.1.25); maltopentaose-forming alpha-amylase (EC 3.2.1.-) ; amylosucrase (EC 2.4.1.4) ; sucrose phosphorylase (EC 2.4.1.7); malto-oligosyltrehalose trehalohydrolase (EC 3.2.1.141); isomaltulose synthase (EC 5.4.99.11); malto-oligosyltrehalose synthase (EC 5.4.99.15); amylo-alpha-1,6-glucosidase (EC 3.2.1.33); alpha-1,4-glucan: phosphate alpha-maltosyltransferase (EC 2.4.99.16); amino acid transporter; [retaining] sucrose 6(F)-phosphate phosphorylase (EC 2.4.1.329); [retaining] glucosylglycerol phosphorylase (EC 2.4.1.359); ; Glucosylglycerate phosphorylase (EC 2.4.1.352); [retaining] sucrose alpha-glucosidase (EC 3.2.1.48); oligosaccharide alpha-4-glucosyltransferase (EC 2.4.1.161)	GH13
group	6752	1	-	-	-	-	HG1009527	information storage and processing	Replication, recombination and repair	262CQ	Histone-like DNA-binding protein which is capable of wrapping DNA to stabilize it, and thus to prevent its denaturation under extreme environmental conditions	138119.DSY0193	Bacteria	Firmicutes	various	various	various	various	various	unclassified	unclassified	0.1	-	0.1	-	0.0	-	0.0	-	1/1	1/1	1/1	1/1	1/1	1/1	1/1	1/1	1/1	1/1	1/1	1/1	0/0	0/0
member	6752	-	-	-	-	-	HG1009527	information storage and processing	Replication, recombination and repair	262CQ	Histone-like DNA-binding protein which is capable of wrapping DNA to stabilize it, and thus to prevent its denaturation under extreme environmental conditions	138119.DSY0193	Bacteria	Firmicutes	Clostridia	Eubacteriales	Eubacteriaceae	Eubacterium	Eubacterium sp. CAG:251	unclassified	unclassified
member	6752	-	-	-	-	-	HG1009527	-	-	-	-	-	Bacteria	Firmicutes	unclassified	unclassified	unclassified	unclassified	Firmicutes bacterium CAG:341	-	-
group	6753	6	95	928	6.68	99.35	HG1009771;HG1971358;HG3635077;HG5499672;HG5508736;HG5508841	cellular processes and signaling	Cell cycle control, cell division, chromosome partitioning	4CZ5T	FtsK SpoIIIE family protein	401473.BDP_1426	Bacteria	Actinobacteria	Actinomycetia	Bifidobacteriales	Bifidobacteriaceae	Bifidobacterium	Bifidobacterium dentium	unclassified	unclassified	0.1	-	0.1	-	0.0	-	0.0	-	6/6	6/6	6/6	6/6	6/6	6/6	6/6	6/6	6/6	6/6	6/6	6/6	0/0	0/0
member	6753	-	-	-	-	-	HG1009771	cellular processes and signaling	Cell cycle control, cell division, chromosome partitioning	4CZ5T	FtsK SpoIIIE family protein	401473.BDP_1426	Bacteria	Actinobacteria	Actinomycetia	Bifidobacteriales	Bifidobacteriaceae	Bifidobacterium	Bifidobacterium dentium	unclassified	unclassified
member	6753	-	-	-	-	-	HG1971358	cellular processes and signaling	Cell cycle control, cell division, chromosome partitioning	4CZ5T	FtsK SpoIIIE family protein	401473.BDP_1426	Bacteria	Actinobacteria	Actinomycetia	Bifidobacteriales	Bifidobacteriaceae	Bifidobacterium	Bifidobacterium dentium	unclassified	unclassified
member	6753	-	-	-	-	-	HG3635077	cellular processes and signaling	Cell cycle control, cell division, chromosome partitioning	4CZ5T	FtsK SpoIIIE family protein	401473.BDP_1426	Bacteria	Actinobacteria	Actinomycetia	Bifidobacteriales	Bifidobacteriaceae	Bifidobacterium	Bifidobacterium dentium	unclassified	unclassified
member	6753	-	-	-	-	-	HG5499672	cellular processes and signaling	Cell cycle control, cell division, chromosome partitioning	4CZ5T	FtsK SpoIIIE family protein	401473.BDP_1426	Bacteria	Actinobacteria	Actinomycetia	Bifidobacteriales	Bifidobacteriaceae	Bifidobacterium	Bifidobacterium dentium	unclassified	unclassified
member	6753	-	-	-	-	-	HG5508736	cellular processes and signaling	Cell cycle control, cell division, chromosome partitioning	4CZ5T	FtsK SpoIIIE family protein	401473.BDP_1426	Bacteria	Actinobacteria	Actinomycetia	Bifidobacteriales	Bifidobacteriaceae	Bifidobacterium	Bifidobacterium dentium	unclassified	unclassified
member	6753	-	-	-	-	-	HG5508841	cellular processes and signaling	Cell cycle control, cell division, chromosome partitioning	4CZ5T	FtsK SpoIIIE family protein	401473.BDP_1426	Bacteria	Actinobacteria	Actinomycetia	Bifidobacteriales	Bifidobacteriaceae	Bifidobacterium	Bifidobacterium dentium	unclassified	unclassified
group	6754	1	-	-	-	-	HG1009820	metabolism	Amino acid transport and metabolism	25VIR	homoserine dehydrogenase	1235790.C805_00544	Bacteria	Firmicutes	Clostridia	Eubacteriales	Lachnospiraceae	Roseburia	Roseburia sp. BX1005	unclassified	unclassified	0.1	-	0.1	-	0.0	-	0.0	-	1/1	1/1	1/1	1/1	1/1	1/1	1/1	1/1	1/1	1/1	1/1	1/1	0/0	0/0
member	6754	-	-	-	-	-	HG1009820	metabolism	Amino acid transport and metabolism	25VIR	homoserine dehydrogenase	1235790.C805_00544	Bacteria	Firmicutes	Clostridia	Eubacteriales	Lachnospiraceae	Roseburia	Roseburia sp. BX1005	unclassified	unclassified
group	6755	25	95	388	19.4	99.75	HG1009999;HG1881447;HG2750124;HG3325524;HG3329915;HG3733507;HG4216630;HG4389023;HG4389329;HG4395465;HG4395662;HG4398213;HG4405016;HG4407694;HG4408723;HG4410625;HG4443966;HG4488603;HG4503367;HG4504271;HG4504558;HG4562417;HG4562639;HG4563778;HG4566714	metabolism	Nucleotide transport and metabolism	4AKXF	Belongs to the CarA family	various	Bacteria	Bacteroidetes	Bacteroidia	Bacteroidales	Bacteroidaceae	Bacteroides	various	unclassified	unclassified	0.1	-	0.1	-	0.0	-	0.0	-	25/25	25/25	15/25	25/25	(6)/25	21/25	21/25	21/25	21/25	12/25	12/25	(5)/25	0/0	0/0
member	6755	-	-	-	-	-	HG1009999	metabolism	Nucleotide transport and metabolism	2FMSR	Belongs to the CarA family	537011.PREVCOP_04711	unclassified	unclassified	unclassified	unclassified	unclassified	unclassified	unclassified	unclassified	unclassified
member	6755	-	-	-	-	-	HG1881447	metabolism	Nucleotide transport and metabolism	4AKXF	Belongs to the CarA family	483215.BACFIN_06544	Bacteria	Bacteroidetes	Bacteroidia	Bacteroidales	Bacteroidaceae	Bacteroides	Bacteroides finegoldii	unclassified	unclassified
member	6755	-	-	-	-	-	HG1881447	-	-	-	-	-	Bacteria	Bacteroidetes	Bacteroidia	Bacteroidales	Bacteroidaceae	Bacteroides	Bacteroides sp. 1_1_30	-	-
member	6755	-	-	-	-	-	HG1881447	-	-	-	-	-	Bacteria	Bacteroidetes	Bacteroidia	Bacteroidales	Bacteroidaceae	Bacteroides	Bacteroides sp. D1	-	-
member	6755	-	-	-	-	-	HG1881447	-	-	-	-	-	Bacteria	Bacteroidetes	Bacteroidia	Bacteroidales	Bacteroidaceae	Bacteroides	Bacteroides sp. D22	-	-
member	6755	-	-	-	-	-	HG1881447	-	-	-	-	-	Bacteria	Bacteroidetes	Bacteroidia	Bacteroidales	Bacteroidaceae	Bacteroides	Bacteroides xylanisolvens	-	-
member	6755	-	-	-	-	-	HG1881447	-	-	-	-	-	Bacteria	Bacteroidetes	Bacteroidia	Bacteroidales	Bacteroidaceae	Bacteroides	unclassified	-	-
member	6755	-	-	-	-	-	HG2750124	metabolism	Nucleotide transport and metabolism	4AKXF	Belongs to the CarA family	1077285.AGDG01000033_gene4477	Bacteria	Bacteroidetes	Bacteroidia	Bacteroidales	Bacteroidaceae	Bacteroides	unclassified	unclassified	unclassified
member	6755	-	-	-	-	-	HG3325524	metabolism	Nucleotide transport and metabolism	2FMSR	Belongs to the CarA family	537011.PREVCOP_04711	Bacteria	Bacteroidetes	Bacteroidia	Bacteroidales	Prevotellaceae	Prevotella	Prevotella copri	unclassified	unclassified
member	6755	-	-	-	-	-	HG3329915	metabolism	Nucleotide transport and metabolism	4AKXF	Belongs to the CarA family	657309.BXY_01200	Bacteria	Bacteroidetes	Bacteroidia	Bacteroidales	Bacteroidaceae	Bacteroides	Bacteroides sp. 2_1_22	unclassified	unclassified
member	6755	-	-	-	-	-	HG3329915	-	-	-	-	-	Bacteria	Bacteroidetes	Bacteroidia	Bacteroidales	Bacteroidaceae	Bacteroides	Bacteroides sp. D1	-	-
member	6755	-	-	-	-	-	HG3329915	-	-	-	-	-	Bacteria	Bacteroidetes	Bacteroidia	Bacteroidales	Bacteroidaceae	Bacteroides	Bacteroides xylanisolvens	-	-
member	6755	-	-	-	-	-	HG3329915	-	-	-	-	-	Bacteria	Bacteroidetes	Bacteroidia	Bacteroidales	Bacteroidaceae	Bacteroides	unclassified	-	-
member	6755	-	-	-	-	-	HG3733507	metabolism	Nucleotide transport and metabolism	4AKXF	Belongs to the CarA family	483215.BACFIN_06544	Bacteria	Bacteroidetes	Bacteroidia	Bacteroidales	Bacteroidaceae	Bacteroides	Bacteroides xylanisolvens	unclassified	unclassified
member	6755	-	-	-	-	-	HG3733507	-	-	-	-	-	Bacteria	Bacteroidetes	Bacteroidia	Bacteroidales	Bacteroidaceae	Bacteroides	unclassified	-	-
member	6755	-	-	-	-	-	HG4216630	metabolism	Nucleotide transport and metabolism	2FMSR	Belongs to the CarA family	537011.PREVCOP_04711	Bacteria	Bacteroidetes	Bacteroidia	Bacteroidales	Prevotellaceae	Prevotella	Prevotella sp. CAG:1124	unclassified	unclassified
member	6755	-	-	-	-	-	HG4389023	metabolism	Nucleotide transport and metabolism	4AKXF	Belongs to the CarA family	1410608.JNKX01000015_gene2349	unclassified	unclassified	unclassified	unclassified	unclassified	unclassified	unclassified	unclassified	unclassified
member	6755	-	-	-	-	-	HG4389329	metabolism	Nucleotide transport and metabolism	2FMSR	Belongs to the CarA family	537011.PREVCOP_04711	Bacteria	Bacteroidetes	Bacteroidia	Bacteroidales	Prevotellaceae	Prevotella	Prevotella copri	unclassified	unclassified
member	6755	-	-	-	-	-	HG4395465	metabolism	Nucleotide transport and metabolism	2FMSR	Belongs to the CarA family	762968.HMPREF9441_03120	Bacteria	Bacteroidetes	Bacteroidia	Bacteroidales	Prevotellaceae	Prevotella	Prevotella sp. CAG:891	unclassified	unclassified
member	6755	-	-	-	-	-	HG4395662	metabolism	Nucleotide transport and metabolism	2FMSR	Belongs to the CarA family	1002367.HMPREF0673_02324	Bacteria	Bacteroidetes	Bacteroidia	Bacteroidales	Prevotellaceae	Prevotella	Prevotella sp. 885	unclassified	unclassified
member	6755	-	-	-	-	-	HG4398213	metabolism	Nucleotide transport and metabolism	4AKXF	Belongs to the CarA family	1410608.JNKX01000015_gene2349	Bacteria	Bacteroidetes	Bacteroidia	Bacteroidales	Prevotellaceae	Prevotellamassilia	Prevotellamassilia timonensis	unclassified	unclassified
member	6755	-	-	-	-	-	HG4405016	metabolism	Nucleotide transport and metabolism	2FMSR	Belongs to the CarA family	537011.PREVCOP_04711	Bacteria	Bacteroidetes	Bacteroidia	Bacteroidales	Prevotellaceae	Prevotella	Prevotella copri	unclassified	unclassified
member	6755	-	-	-	-	-	HG4405016	-	-	-	-	-	Bacteria	Bacteroidetes	Bacteroidia	Bacteroidales	Prevotellaceae	Prevotella	Prevotella copri CAG:164	-	-
member	6755	-	-	-	-	-	HG4405016	-	-	-	-	-	Viruses	Uroviricota	Caudoviricetes	Caudovirales	Siphoviridae	unclassified	Siphoviridae sp.	-	-
member	6755	-	-	-	-	-	HG4407694	metabolism	Nucleotide transport and metabolism	2FMSR	Belongs to the CarA family	767031.HMPREF9137_1361	unclassified	unclassified	unclassified	unclassified	unclassified	unclassified	unclassified	unclassified	unclassified
member	6755	-	-	-	-	-	HG4408723	metabolism	Nucleotide transport and metabolism	4AKXF	Belongs to the CarA family	1410608.JNKX01000015_gene2349	Bacteria	Bacteroidetes	Bacteroidia	Bacteroidales	Prevotellaceae	Prevotellamassilia	Prevotellamassilia timonensis	unclassified	unclassified
member	6755	-	-	-	-	-	HG4410625	metabolism	Nucleotide transport and metabolism	2FMSR	Belongs to the CarA family	537011.PREVCOP_04711	Bacteria	Bacteroidetes	Bacteroidia	Bacteroidales	Prevotellaceae	Prevotella	Prevotella copri	unclassified	unclassified
member	6755	-	-	-	-	-	HG4410625	-	-	-	-	-	Bacteria	Bacteroidetes	Bacteroidia	Bacteroidales	Prevotellaceae	Prevotella	Prevotella copri CAG:164	-	-
member	6755	-	-	-	-	-	HG4410625	-	-	-	-	-	Viruses	Uroviricota	Caudoviricetes	Caudovirales	Siphoviridae	unclassified	Siphoviridae sp.	-	-
member	6755	-	-	-	-	-	HG4443966	metabolism	Nucleotide transport and metabolism	2FMSR	Belongs to the CarA family	762982.HMPREF9442_03022	unclassified	unclassified	unclassified	unclassified	unclassified	unclassified	unclassified	unclassified	unclassified
member	6755	-	-	-	-	-	HG4488603	metabolism	Nucleotide transport and metabolism	4AKXF	Belongs to the CarA family	657309.BXY_01200	Bacteria	Bacteroidetes	Bacteroidia	Bacteroidales	Bacteroidaceae	Bacteroides	Bacteroides sp. 2_1_22	unclassified	unclassified
member	6755	-	-	-	-	-	HG4488603	-	-	-	-	-	Bacteria	Bacteroidetes	Bacteroidia	Bacteroidales	Bacteroidaceae	Bacteroides	Bacteroides xylanisolvens	-	-
member	6755	-	-	-	-	-	HG4503367	metabolism	Nucleotide transport and metabolism	4AKXF	Belongs to the CarA family	483215.BACFIN_06544	Bacteria	Bacteroidetes	Bacteroidia	Bacteroidales	Bacteroidaceae	Bacteroides	Bacteroides sp. D22	unclassified	unclassified
member	6755	-	-	-	-	-	HG4504271	metabolism	Nucleotide transport and metabolism	4AKXF	Belongs to the CarA family	657309.BXY_01200	Bacteria	Bacteroidetes	Bacteroidia	Bacteroidales	Bacteroidaceae	Bacteroides	Bacteroides xylanisolvens	unclassified	unclassified
member	6755	-	-	-	-	-	HG4504558	metabolism	Nucleotide transport and metabolism	4AKXF	Belongs to the CarA family	483215.BACFIN_06544	Bacteria	Bacteroidetes	Bacteroidia	Bacteroidales	Bacteroidaceae	Bacteroides	Bacteroides finegoldii	unclassified	unclassified
member	6755	-	-	-	-	-	HG4504558	-	-	-	-	-	Bacteria	Bacteroidetes	Bacteroidia	Bacteroidales	Bacteroidaceae	Bacteroides	unclassified	-	-
member	6755	-	-	-	-	-	HG4562417	metabolism	Nucleotide transport and metabolism	4AKXF	Belongs to the CarA family	226186.BT_0556	Bacteria	Bacteroidetes	Bacteroidia	Bacteroidales	Bacteroidaceae	Bacteroides	Bacteroides thetaiotaomicron	unclassified	unclassified
member	6755	-	-	-	-	-	HG4562639	metabolism	Nucleotide transport and metabolism	4AKXF	Belongs to the CarA family	226186.BT_0556	Bacteria	Bacteroidetes	Bacteroidia	Bacteroidales	Bacteroidaceae	Bacteroides	Bacteroides thetaiotaomicron	unclassified	unclassified
member	6755	-	-	-	-	-	HG4563778	metabolism	Nucleotide transport and metabolism	4AKXF	Belongs to the CarA family	226186.BT_0556	Bacteria	Bacteroidetes	Bacteroidia	Bacteroidales	Bacteroidaceae	Bacteroides	Bacteroides sp. 1_1_14	unclassified	unclassified
member	6755	-	-	-	-	-	HG4563778	-	-	-	-	-	Bacteria	Bacteroidetes	Bacteroidia	Bacteroidales	Bacteroidaceae	Bacteroides	Bacteroides thetaiotaomicron	-	-
member	6755	-	-	-	-	-	HG4566714	metabolism	Nucleotide transport and metabolism	4AKXF	Belongs to the CarA family	226186.BT_0556	Bacteria	Bacteroidetes	Bacteroidia	Bacteroidales	Bacteroidaceae	Bacteroides	Bacteroides thetaiotaomicron	unclassified	unclassified
group	6756	23	95	292	1.36	99.66	HG1010019;HG2013684;HG2080586;HG2647195;HG2737925;HG2752450;HG3108678;HG3145201;HG3811660;HG3821030;HG3821157;HG3822880;HG3826811;HG3827499;HG3827608;HG3828240;HG3829012;HG3829374;HG3832419;HG3835768;HG3835807;HG3835985;HG3851721	metabolism	Carbohydrate transport and metabolism	2FP1C	DeoC/LacD family aldolase	various	Bacteria	Bacteroidetes	Bacteroidia	Bacteroidales	various	various	various	unclassified	unclassified	0.1	-	0.1	-	0.0	-	0.0	-	23/23	23/23	14/23	23/23	(7)/23	22/23	22/23	22/23	22/23	13/23	13/23	(6)/23	0/0	0/0
member	6756	-	-	-	-	-	HG1010019	metabolism	Carbohydrate transport and metabolism	2FP1C	DeoC/LacD family aldolase	435591.BDI_0631	Bacteria	Bacteroidetes	Bacteroidia	Bacteroidales	Bacteroidaceae	Bacteroides	Bacteroides sp. 3_1_19	unclassified	unclassified
member	6756	-	-	-	-	-	HG1010019	-	-	-	-	-	Bacteria	Bacteroidetes	Bacteroidia	Bacteroidales	Tannerellaceae	Parabacteroides	Parabacteroides distasonis	-	-
member	6756	-	-	-	-	-	HG1010019	-	-	-	-	-	Bacteria	Bacteroidetes	Bacteroidia	Bacteroidales	Tannerellaceae	Parabacteroides	Parabacteroides sp. CT06	-	-
member	6756	-	-	-	-	-	HG1010019	-	-	-	-	-	Bacteria	Bacteroidetes	Bacteroidia	Bacteroidales	Tannerellaceae	Parabacteroides	unclassified	-	-
member	6756	-	-	-	-	-	HG2013684	metabolism	Carbohydrate transport and metabolism	2FP1C	DeoC/LacD family aldolase	1235803.C825_04263	Bacteria	Bacteroidetes	Bacteroidia	Bacteroidales	Tannerellaceae	Parabacteroides	Parabacteroides goldsteinii	unclassified	unclassified
member	6756	-	-	-	-	-	HG2013684	-	-	-	-	-	Bacteria	Bacteroidetes	Bacteroidia	Bacteroidales	Tannerellaceae	Parabacteroides	Parabacteroides sp. ASF519	-	-
member	6756	-	-	-	-	-	HG2013684	-	-	-	-	-	Bacteria	Bacteroidetes	Bacteroidia	Bacteroidales	Tannerellaceae	Parabacteroides	unclassified	-	-
member	6756	-	-	-	-	-	HG2080586	metabolism	Carbohydrate transport and metabolism	2FP1C	DeoC/LacD family aldolase	411477.PARMER_01977	unclassified	unclassified	unclassified	unclassified	unclassified	unclassified	unclassified	unclassified	unclassified
member	6756	-	-	-	-	-	HG2647195	metabolism	Carbohydrate transport and metabolism	2FP1C	DeoC/LacD family aldolase	435591.BDI_0631	Bacteria	Bacteroidetes	Bacteroidia	Bacteroidales	Bacteroidaceae	Bacteroides	Bacteroides sp. 3_1_19	unclassified	unclassified
member	6756	-	-	-	-	-	HG2647195	-	-	-	-	-	Bacteria	Bacteroidetes	Bacteroidia	Bacteroidales	Porphyromonadaceae	Porphyromonas	Porphyromonas sp. 31_2	-	-
member	6756	-	-	-	-	-	HG2647195	-	-	-	-	-	Bacteria	Bacteroidetes	Bacteroidia	Bacteroidales	Tannerellaceae	Parabacteroides	Parabacteroides distasonis	-	-
member	6756	-	-	-	-	-	HG2647195	-	-	-	-	-	Bacteria	Bacteroidetes	Bacteroidia	Bacteroidales	Tannerellaceae	Parabacteroides	Parabacteroides sp. 20_3	-	-
member	6756	-	-	-	-	-	HG2647195	-	-	-	-	-	Bacteria	Bacteroidetes	Bacteroidia	Bacteroidales	Tannerellaceae	Parabacteroides	Parabacteroides sp. 2_1_7	-	-
member	6756	-	-	-	-	-	HG2647195	-	-	-	-	-	Bacteria	Bacteroidetes	Bacteroidia	Bacteroidales	Tannerellaceae	Parabacteroides	Parabacteroides sp. AM18-12LB	-	-
member	6756	-	-	-	-	-	HG2647195	-	-	-	-	-	Bacteria	Bacteroidetes	Bacteroidia	Bacteroidales	Tannerellaceae	Parabacteroides	Parabacteroides sp. AM27-42	-	-
member	6756	-	-	-	-	-	HG2647195	-	-	-	-	-	Bacteria	Bacteroidetes	Bacteroidia	Bacteroidales	Tannerellaceae	Parabacteroides	Parabacteroides sp. AM44-16	-	-
member	6756	-	-	-	-	-	HG2647195	-	-	-	-	-	Bacteria	Bacteroidetes	Bacteroidia	Bacteroidales	Tannerellaceae	Parabacteroides	Parabacteroides sp. CAG:2	-	-
member	6756	-	-	-	-	-	HG2647195	-	-	-	-	-	Bacteria	Bacteroidetes	Bacteroidia	Bacteroidales	Tannerellaceae	Parabacteroides	Parabacteroides sp. CT06	-	-
member	6756	-	-	-	-	-	HG2647195	-	-	-	-	-	Bacteria	Bacteroidetes	Bacteroidia	Bacteroidales	Tannerellaceae	Parabacteroides	Parabacteroides sp. D13	-	-
member	6756	-	-	-	-	-	HG2647195	-	-	-	-	-	Bacteria	Bacteroidetes	Bacteroidia	Bacteroidales	Tannerellaceae	Parabacteroides	Parabacteroides sp. D25	-	-
member	6756	-	-	-	-	-	HG2647195	-	-	-	-	-	Bacteria	Bacteroidetes	Bacteroidia	Bacteroidales	Tannerellaceae	Parabacteroides	unclassified	-	-
member	6756	-	-	-	-	-	HG2647195	-	-	-	-	-	Bacteria	Bacteroidetes	Bacteroidia	Bacteroidales	unclassified	unclassified	Bacteroidales bacterium 43_36	-	-
member	6756	-	-	-	-	-	HG2737925	metabolism	Carbohydrate transport and metabolism	2FP1C	DeoC/LacD family aldolase	411477.PARMER_01977	Bacteria	Bacteroidetes	Bacteroidia	Bacteroidales	Tannerellaceae	Parabacteroides	Parabacteroides merdae	unclassified	unclassified
member	6756	-	-	-	-	-	HG2737925	-	-	-	-	-	Bacteria	Bacteroidetes	Bacteroidia	Bacteroidales	Tannerellaceae	Parabacteroides	unclassified	-	-
member	6756	-	-	-	-	-	HG2752450	metabolism	Carbohydrate transport and metabolism	4APB5	DeoC/LacD family aldolase	762984.HMPREF9445_00565	Bacteria	Bacteroidetes	Bacteroidia	Bacteroidales	Bacteroidaceae	Bacteroides	Bacteroides clarus	unclassified	unclassified
member	6756	-	-	-	-	-	HG3108678	metabolism	Carbohydrate transport and metabolism	4APB5	DeoC/LacD family aldolase	762984.HMPREF9445_00246	Bacteria	Bacteroidetes	Bacteroidia	Bacteroidales	Bacteroidaceae	Bacteroides	Bacteroides clarus	unclassified	unclassified
member	6756	-	-	-	-	-	HG3145201	metabolism	Carbohydrate transport and metabolism	4APB5	DeoC/LacD family aldolase	762984.HMPREF9445_00565	Bacteria	Bacteroidetes	Bacteroidia	Bacteroidales	Bacteroidaceae	Bacteroides	Bacteroides clarus	unclassified	unclassified
member	6756	-	-	-	-	-	HG3145201	-	-	-	-	-	Bacteria	Bacteroidetes	Bacteroidia	Bacteroidales	Bacteroidaceae	Bacteroides	Bacteroides clarus CAG:160	-	-
member	6756	-	-	-	-	-	HG3145201	-	-	-	-	-	Bacteria	Bacteroidetes	Bacteroidia	Bacteroidales	Bacteroidaceae	Bacteroides	unclassified	-	-
member	6756	-	-	-	-	-	HG3811660	metabolism	Carbohydrate transport and metabolism	2FP1C	DeoC/LacD family aldolase	411477.PARMER_01977	Bacteria	Bacteroidetes	Bacteroidia	Bacteroidales	Tannerellaceae	Parabacteroides	Parabacteroides merdae	unclassified	unclassified
member	6756	-	-	-	-	-	HG3811660	-	-	-	-	-	Bacteria	Bacteroidetes	Bacteroidia	Bacteroidales	Tannerellaceae	Parabacteroides	Parabacteroides sp. merdae-related_45_40	-	-
member	6756	-	-	-	-	-	HG3811660	-	-	-	-	-	Bacteria	Bacteroidetes	Bacteroidia	Bacteroidales	Tannerellaceae	Parabacteroides	unclassified	-	-
member	6756	-	-	-	-	-	HG3821030	metabolism	Carbohydrate transport and metabolism	2FP1C	DeoC/LacD family aldolase	435591.BDI_0631	Bacteria	Bacteroidetes	Bacteroidia	Bacteroidales	Tannerellaceae	Parabacteroides	Parabacteroides distasonis	unclassified	unclassified
member	6756	-	-	-	-	-	HG3821030	-	-	-	-	-	Bacteria	Bacteroidetes	Bacteroidia	Bacteroidales	Tannerellaceae	Parabacteroides	Parabacteroides sp. 2_1_7	-	-
member	6756	-	-	-	-	-	HG3821030	-	-	-	-	-	Bacteria	Bacteroidetes	Bacteroidia	Bacteroidales	Tannerellaceae	Parabacteroides	Parabacteroides sp. D25	-	-
member	6756	-	-	-	-	-	HG3821030	-	-	-	-	-	Bacteria	Bacteroidetes	Bacteroidia	Bacteroidales	Tannerellaceae	Parabacteroides	unclassified	-	-
member	6756	-	-	-	-	-	HG3821157	metabolism	Carbohydrate transport and metabolism	2FP1C	DeoC/LacD family aldolase	999419.HMPREF1077_03124	Bacteria	Bacteroidetes	Bacteroidia	Bacteroidales	Tannerellaceae	Parabacteroides	Parabacteroides johnsonii	unclassified	unclassified
member	6756	-	-	-	-	-	HG3821157	-	-	-	-	-	Bacteria	Bacteroidetes	Bacteroidia	Bacteroidales	Tannerellaceae	Parabacteroides	Parabacteroides johnsonii CAG:246	-	-
member	6756	-	-	-	-	-	HG3822880	metabolism	Carbohydrate transport and metabolism	2FP1C	DeoC/LacD family aldolase	999419.HMPREF1077_03124	Bacteria	Bacteroidetes	Bacteroidia	Bacteroidales	Tannerellaceae	Parabacteroides	Parabacteroides sp. CAG:409	unclassified	unclassified
member	6756	-	-	-	-	-	HG3826811	metabolism	Carbohydrate transport and metabolism	4APB5	DeoC/LacD family aldolase	1121101.HMPREF1532_01556	Bacteria	Bacteroidetes	Bacteroidia	Bacteroidales	Bacteroidaceae	Bacteroides	Bacteroides salyersiae	unclassified	unclassified
member	6756	-	-	-	-	-	HG3826811	-	-	-	-	-	Bacteria	Bacteroidetes	Bacteroidia	Bacteroidales	Bacteroidaceae	Bacteroides	Bacteroides sp. CAG:189	-	-
member	6756	-	-	-	-	-	HG3827499	metabolism	Carbohydrate transport and metabolism	2FP1C	DeoC/LacD family aldolase	435591.BDI_0631	Bacteria	Bacteroidetes	Bacteroidia	Bacteroidales	Porphyromonadaceae	Porphyromonas	Porphyromonas sp. 31_2	unclassified	unclassified
member	6756	-	-	-	-	-	HG3827499	-	-	-	-	-	Bacteria	Bacteroidetes	Bacteroidia	Bacteroidales	Tannerellaceae	Parabacteroides	Parabacteroides sp. AM44-16	-	-
member	6756	-	-	-	-	-	HG3827499	-	-	-	-	-	Bacteria	Bacteroidetes	Bacteroidia	Bacteroidales	Tannerellaceae	Parabacteroides	Parabacteroides sp. CAG:2	-	-
member	6756	-	-	-	-	-	HG3827499	-	-	-	-	-	Bacteria	Bacteroidetes	Bacteroidia	Bacteroidales	Tannerellaceae	Parabacteroides	unclassified	-	-
member	6756	-	-	-	-	-	HG3827499	-	-	-	-	-	Bacteria	Bacteroidetes	Bacteroidia	Bacteroidales	unclassified	unclassified	Bacteroidales bacterium 43_36	-	-
member	6756	-	-	-	-	-	HG3827608	metabolism	Carbohydrate transport and metabolism	2FP1C	DeoC/LacD family aldolase	435591.BDI_0631	Bacteria	Bacteroidetes	Bacteroidia	Bacteroidales	Bacteroidaceae	Bacteroides	Bacteroides sp. 3_1_19	unclassified	unclassified
member	6756	-	-	-	-	-	HG3827608	-	-	-	-	-	Bacteria	Bacteroidetes	Bacteroidia	Bacteroidales	Tannerellaceae	Parabacteroides	Parabacteroides distasonis	-	-
member	6756	-	-	-	-	-	HG3827608	-	-	-	-	-	Bacteria	Bacteroidetes	Bacteroidia	Bacteroidales	Tannerellaceae	Parabacteroides	Parabacteroides sp. CT06	-	-
member	6756	-	-	-	-	-	HG3827608	-	-	-	-	-	Bacteria	Bacteroidetes	Bacteroidia	Bacteroidales	Tannerellaceae	Parabacteroides	unclassified	-	-
member	6756	-	-	-	-	-	HG3828240	metabolism	Carbohydrate transport and metabolism	2FP1C	DeoC/LacD family aldolase	435591.BDI_0631	Bacteria	Bacteroidetes	Bacteroidia	Bacteroidales	Bacteroidaceae	Bacteroides	Bacteroides sp. 2_1_33B	unclassified	unclassified
member	6756	-	-	-	-	-	HG3829012	metabolism	Carbohydrate transport and metabolism	2FP1C	DeoC/LacD family aldolase	435591.BDI_0631	Bacteria	Bacteroidetes	Bacteroidia	Bacteroidales	Tannerellaceae	Parabacteroides	Parabacteroides sp. 20_3	unclassified	unclassified
member	6756	-	-	-	-	-	HG3829012	-	-	-	-	-	Bacteria	Bacteroidetes	Bacteroidia	Bacteroidales	Tannerellaceae	Parabacteroides	Parabacteroides sp. AM18-12LB	-	-
member	6756	-	-	-	-	-	HG3829012	-	-	-	-	-	Bacteria	Bacteroidetes	Bacteroidia	Bacteroidales	Tannerellaceae	Parabacteroides	Parabacteroides sp. AM27-42	-	-
member	6756	-	-	-	-	-	HG3829012	-	-	-	-	-	Bacteria	Bacteroidetes	Bacteroidia	Bacteroidales	Tannerellaceae	Parabacteroides	Parabacteroides sp. D13	-	-
member	6756	-	-	-	-	-	HG3829012	-	-	-	-	-	Bacteria	Bacteroidetes	Bacteroidia	Bacteroidales	Tannerellaceae	Parabacteroides	unclassified	-	-
member	6756	-	-	-	-	-	HG3829374	metabolism	Carbohydrate transport and metabolism	4APB5	DeoC/LacD family aldolase	997884.HMPREF1068_00588	Bacteria	Bacteroidetes	Bacteroidia	Bacteroidales	Bacteroidaceae	Bacteroides	Bacteroides nordii	unclassified	unclassified
member	6756	-	-	-	-	-	HG3832419	metabolism	Carbohydrate transport and metabolism	4APB5	DeoC/LacD family aldolase	997884.HMPREF1068_02704	Bacteria	Bacteroidetes	Bacteroidia	Bacteroidales	Bacteroidaceae	Bacteroides	Bacteroides nordii	unclassified	unclassified
member	6756	-	-	-	-	-	HG3832419	-	-	-	-	-	Bacteria	Bacteroidetes	Bacteroidia	Bacteroidales	Bacteroidaceae	Bacteroides	Bacteroides sp. HPS0048	-	-
member	6756	-	-	-	-	-	HG3832419	-	-	-	-	-	Bacteria	Bacteroidetes	Bacteroidia	Bacteroidales	Bacteroidaceae	Bacteroides	unclassified	-	-
member	6756	-	-	-	-	-	HG3835768	metabolism	Carbohydrate transport and metabolism	4APB5	DeoC/LacD family aldolase	762984.HMPREF9445_00565	Bacteria	Bacteroidetes	Bacteroidia	Bacteroidales	Bacteroidaceae	Bacteroides	Bacteroides clarus	unclassified	unclassified
member	6756	-	-	-	-	-	HG3835807	metabolism	Carbohydrate transport and metabolism	4APB5	DeoC/LacD family aldolase	762984.HMPREF9445_00246	Bacteria	Bacteroidetes	Bacteroidia	Bacteroidales	Bacteroidaceae	Bacteroides	Bacteroides clarus	unclassified	unclassified
member	6756	-	-	-	-	-	HG3835807	-	-	-	-	-	Bacteria	Bacteroidetes	Bacteroidia	Bacteroidales	Bacteroidaceae	Bacteroides	Bacteroides clarus CAG:160	-	-
member	6756	-	-	-	-	-	HG3835807	-	-	-	-	-	Bacteria	Bacteroidetes	Bacteroidia	Bacteroidales	Bacteroidaceae	Bacteroides	unclassified	-	-
member	6756	-	-	-	-	-	HG3835985	metabolism	Carbohydrate transport and metabolism	4APB5	DeoC/LacD family aldolase	762984.HMPREF9445_00246	Bacteria	Bacteroidetes	Bacteroidia	Bacteroidales	Bacteroidaceae	Bacteroides	Bacteroides clarus	unclassified	unclassified
member	6756	-	-	-	-	-	HG3851721	metabolism	Carbohydrate transport and metabolism	2FP1C	DeoC/LacD family aldolase	411477.PARMER_01977	Bacteria	Bacteroidetes	Bacteroidia	Bacteroidales	Tannerellaceae	Parabacteroides	Parabacteroides merdae	unclassified	unclassified
member	6756	-	-	-	-	-	HG3851721	-	-	-	-	-	Bacteria	Bacteroidetes	Bacteroidia	Bacteroidales	Tannerellaceae	Parabacteroides	Parabacteroides sp. merdae-related_45_40	-	-
member	6756	-	-	-	-	-	HG3851721	-	-	-	-	-	Bacteria	Bacteroidetes	Bacteroidia	Bacteroidales	Tannerellaceae	Parabacteroides	unclassified	-	-
group	6757	1	-	-	-	-	HG1010229	cellular processes and signaling	Posttranslational modification, protein turnover, chaperones	1IP7U	PFAM ADP-ribosylation Crystallin J1	1270196.JCKI01000002_gene516	unclassified	unclassified	unclassified	unclassified	unclassified	unclassified	unclassified	unclassified	unclassified	0.1	-	0.1	-	0.0	-	0.0	-	1/1	1/1	1/1	1/1	1/1	0/0	0/0	0/0	0/0	0/0	0/0	0/0	0/0	0/0
member	6757	-	-	-	-	-	HG1010229	cellular processes and signaling	Posttranslational modification, protein turnover, chaperones	1IP7U	PFAM ADP-ribosylation Crystallin J1	1270196.JCKI01000002_gene516	unclassified	unclassified	unclassified	unclassified	unclassified	unclassified	unclassified	unclassified	unclassified
group	6758	18	95	193	4.64	99.48	HG1010468;HG1069818;HG1573936;HG2441096;HG2456923;HG2467135;HG2467412;HG2470024;HG2475183;HG2475463;HG2477749;HG2483261;HG2484226;HG2489428;HG2503922;HG2504807;HG2512819;HG2604445	poorly characterized	Function unknown	4ANPX	Psort location Cytoplasmic, score 8.96	various	Bacteria	Bacteroidetes	Bacteroidia	Bacteroidales	Bacteroidaceae	various	various	unclassified	unclassified	0.1	-	0.1	-	0.0	-	0.0	-	18/18	18/18	17/18	17/18	(4)/18	18/18	18/18	18/18	18/18	18/18	15/18	(3)/18	0/0	0/0
member	6758	-	-	-	-	-	HG1010468	poorly characterized	Function unknown	4ANPX	Psort location Cytoplasmic, score 8.96	357276.EL88_16335	Bacteria	Bacteroidetes	Bacteroidia	Bacteroidales	Bacteroidaceae	Bacteroides	Bacteroides dorei CAG:222	unclassified	unclassified
member	6758	-	-	-	-	-	HG1010468	-	-	-	-	-	Bacteria	Bacteroidetes	Bacteroidia	Bacteroidales	Bacteroidaceae	Bacteroides	Bacteroides sp. 3_1_33FAA	-	-
member	6758	-	-	-	-	-	HG1010468	-	-	-	-	-	Bacteria	Bacteroidetes	Bacteroidia	Bacteroidales	Bacteroidaceae	Bacteroides	Bacteroides sp. 3_1_40A	-	-
member	6758	-	-	-	-	-	HG1010468	-	-	-	-	-	Bacteria	Bacteroidetes	Bacteroidia	Bacteroidales	Bacteroidaceae	Bacteroides	Bacteroides sp. 4_3_47FAA	-	-
member	6758	-	-	-	-	-	HG1010468	-	-	-	-	-	Bacteria	Bacteroidetes	Bacteroidia	Bacteroidales	Bacteroidaceae	Bacteroides	Bacteroides sp. 9_1_42FAA	-	-
member	6758	-	-	-	-	-	HG1010468	-	-	-	-	-	Bacteria	Bacteroidetes	Bacteroidia	Bacteroidales	Bacteroidaceae	Bacteroides	Bacteroides sp. AF15-23LB	-	-
member	6758	-	-	-	-	-	HG1010468	-	-	-	-	-	Bacteria	Bacteroidetes	Bacteroidia	Bacteroidales	Bacteroidaceae	Bacteroides	Bacteroides sp. AF16-29	-	-
member	6758	-	-	-	-	-	HG1010468	-	-	-	-	-	Bacteria	Bacteroidetes	Bacteroidia	Bacteroidales	Bacteroidaceae	Bacteroides	Bacteroides sp. AF17-1	-	-
member	6758	-	-	-	-	-	HG1010468	-	-	-	-	-	Bacteria	Bacteroidetes	Bacteroidia	Bacteroidales	Bacteroidaceae	Bacteroides	Bacteroides sp. AF25-18	-	-
member	6758	-	-	-	-	-	HG1010468	-	-	-	-	-	Bacteria	Bacteroidetes	Bacteroidia	Bacteroidales	Bacteroidaceae	Bacteroides	Bacteroides sp. AF32-15BH	-	-
member	6758	-	-	-	-	-	HG1010468	-	-	-	-	-	Bacteria	Bacteroidetes	Bacteroidia	Bacteroidales	Bacteroidaceae	Bacteroides	Bacteroides sp. AF39-10AT	-	-
member	6758	-	-	-	-	-	HG1010468	-	-	-	-	-	Bacteria	Bacteroidetes	Bacteroidia	Bacteroidales	Bacteroidaceae	Bacteroides	Bacteroides sp. AM18-9	-	-
member	6758	-	-	-	-	-	HG1010468	-	-	-	-	-	Bacteria	Bacteroidetes	Bacteroidia	Bacteroidales	Bacteroidaceae	Bacteroides	Bacteroides sp. AM23-18	-	-
member	6758	-	-	-	-	-	HG1010468	-	-	-	-	-	Bacteria	Bacteroidetes	Bacteroidia	Bacteroidales	Bacteroidaceae	Bacteroides	Bacteroides sp. AM26-11	-	-
member	6758	-	-	-	-	-	HG1010468	-	-	-	-	-	Bacteria	Bacteroidetes	Bacteroidia	Bacteroidales	Bacteroidaceae	Bacteroides	Bacteroides sp. AM27-13	-	-
member	6758	-	-	-	-	-	HG1010468	-	-	-	-	-	Bacteria	Bacteroidetes	Bacteroidia	Bacteroidales	Bacteroidaceae	Bacteroides	Bacteroides sp. AM28-6	-	-
member	6758	-	-	-	-	-	HG1010468	-	-	-	-	-	Bacteria	Bacteroidetes	Bacteroidia	Bacteroidales	Bacteroidaceae	Bacteroides	Bacteroides vulgatus CAG:6	-	-
member	6758	-	-	-	-	-	HG1010468	-	-	-	-	-	Bacteria	Bacteroidetes	Bacteroidia	Bacteroidales	Bacteroidaceae	Phocaeicola	unclassified	-	-
member	6758	-	-	-	-	-	HG1069818	poorly characterized	Function unknown	4ANPX	Psort location Cytoplasmic, score 8.96	435590.BVU_0100	Bacteria	Bacteroidetes	Bacteroidia	Bacteroidales	Bacteroidaceae	Bacteroides	Bacteroides sp. 3_1_40A	unclassified	unclassified
member	6758	-	-	-	-	-	HG1069818	-	-	-	-	-	Bacteria	Bacteroidetes	Bacteroidia	Bacteroidales	Bacteroidaceae	Bacteroides	Bacteroides sp. 4_3_47FAA	-	-
member	6758	-	-	-	-	-	HG1069818	-	-	-	-	-	Bacteria	Bacteroidetes	Bacteroidia	Bacteroidales	Bacteroidaceae	Bacteroides	Bacteroides sp. AF32-15BH	-	-
member	6758	-	-	-	-	-	HG1069818	-	-	-	-	-	Bacteria	Bacteroidetes	Bacteroidia	Bacteroidales	Bacteroidaceae	Bacteroides	Bacteroides sp. AM26-11	-	-
member	6758	-	-	-	-	-	HG1069818	-	-	-	-	-	Bacteria	Bacteroidetes	Bacteroidia	Bacteroidales	Bacteroidaceae	Bacteroides	Bacteroides sp. AM27-13	-	-
member	6758	-	-	-	-	-	HG1069818	-	-	-	-	-	Bacteria	Bacteroidetes	Bacteroidia	Bacteroidales	Bacteroidaceae	Bacteroides	Bacteroides vulgatus CAG:6	-	-
member	6758	-	-	-	-	-	HG1069818	-	-	-	-	-	Bacteria	Bacteroidetes	Bacteroidia	Bacteroidales	Bacteroidaceae	Phocaeicola	Phocaeicola vulgatus	-	-
member	6758	-	-	-	-	-	HG1069818	-	-	-	-	-	Bacteria	Bacteroidetes	Bacteroidia	Bacteroidales	Bacteroidaceae	Phocaeicola	unclassified	-	-
member	6758	-	-	-	-	-	HG1573936	poorly characterized	Function unknown	4ANPX	Psort location Cytoplasmic, score 8.96	1121094.KB894643_gene1958	Bacteria	Bacteroidetes	Bacteroidia	Bacteroidales	Bacteroidaceae	Bacteroides	Bacteroides sp. CAG:714	unclassified	unclassified
member	6758	-	-	-	-	-	HG1573936	-	-	-	-	-	Bacteria	Bacteroidetes	Bacteroidia	Bacteroidales	Bacteroidaceae	Phocaeicola	Phocaeicola barnesiae	-	-
member	6758	-	-	-	-	-	HG2441096	poorly characterized	Function unknown	4ANPX	Psort location Cytoplasmic, score 8.96	484018.BACPLE_03145	Bacteria	Bacteroidetes	Bacteroidia	Bacteroidales	Bacteroidaceae	Bacteroides	Bacteroides caecigallinarum	unclassified	unclassified
member	6758	-	-	-	-	-	HG2456923	poorly characterized	Function unknown	4ANPX	Psort location Cytoplasmic, score 8.96	470145.BACCOP_02555	Bacteria	Bacteroidetes	Bacteroidia	Bacteroidales	Bacteroidaceae	Phocaeicola	Phocaeicola coprocola	unclassified	unclassified
member	6758	-	-	-	-	-	HG2467135	poorly characterized	Function unknown	4ANPX	Psort location Cytoplasmic, score 8.96	470145.BACCOP_02555	Bacteria	Bacteroidetes	Bacteroidia	Bacteroidales	Bacteroidaceae	Bacteroides	Bacteroides coprocola CAG:162	unclassified	unclassified
member	6758	-	-	-	-	-	HG2467412	poorly characterized	Function unknown	4ANPX	Psort location Cytoplasmic, score 8.96	667015.Bacsa_3384	Bacteria	Bacteroidetes	Bacteroidia	Bacteroidales	Bacteroidaceae	Bacteroides	Bacteroides sp. CAG:530	unclassified	unclassified
member	6758	-	-	-	-	-	HG2470024	poorly characterized	Function unknown	4ANPX	Psort location Cytoplasmic, score 8.96	484018.BACPLE_03145	Bacteria	Bacteroidetes	Bacteroidia	Bacteroidales	Bacteroidaceae	Bacteroides	Bacteroides plebeius CAG:211	unclassified	unclassified
member	6758	-	-	-	-	-	HG2470024	-	-	-	-	-	Bacteria	Bacteroidetes	Bacteroidia	Bacteroidales	Bacteroidaceae	Phocaeicola	Phocaeicola plebeius	-	-
member	6758	-	-	-	-	-	HG2475183	poorly characterized	Function unknown	4ANPX	Psort location Cytoplasmic, score 8.96	470145.BACCOP_02555	Bacteria	Bacteroidetes	Bacteroidia	Bacteroidales	Bacteroidaceae	Bacteroides	Bacteroides sp. CAG:443	unclassified	unclassified
member	6758	-	-	-	-	-	HG2475463	poorly characterized	Function unknown	4ANPX	Psort location Cytoplasmic, score 8.96	667015.Bacsa_3384	Bacteria	Bacteroidetes	Bacteroidia	Bacteroidales	Bacteroidaceae	Phocaeicola	Phocaeicola salanitronis	unclassified	unclassified
member	6758	-	-	-	-	-	HG2477749	poorly characterized	Function unknown	4ANPX	Psort location Cytoplasmic, score 8.96	484018.BACPLE_03145	Bacteria	Bacteroidetes	Bacteroidia	Bacteroidales	Bacteroidaceae	Bacteroides	Bacteroides mediterraneensis	unclassified	unclassified
member	6758	-	-	-	-	-	HG2477749	-	-	-	-	-	Bacteria	Bacteroidetes	Bacteroidia	Bacteroidales	Bacteroidaceae	Bacteroides	uncultured Bacteroides sp.	-	-
member	6758	-	-	-	-	-	HG2483261	poorly characterized	Function unknown	4ANPX	Psort location Cytoplasmic, score 8.96	470145.BACCOP_02555	Bacteria	Bacteroidetes	Bacteroidia	Bacteroidales	Bacteroidaceae	Bacteroides	Bacteroides sp. CAG:1076	unclassified	unclassified
member	6758	-	-	-	-	-	HG2484226	poorly characterized	Function unknown	4ANPX	Psort location Cytoplasmic, score 8.96	484018.BACPLE_03145	Bacteria	Bacteroidetes	Bacteroidia	Bacteroidales	Bacteroidaceae	Bacteroides	Bacteroides mediterraneensis	unclassified	unclassified
member	6758	-	-	-	-	-	HG2489428	poorly characterized	Function unknown	4ANPX	Psort location Cytoplasmic, score 8.96	1121098.HMPREF1534_00238	Bacteria	Bacteroidetes	Bacteroidia	Bacteroidales	Bacteroidaceae	Bacteroides	Bacteroides sp. AM16-15	unclassified	unclassified
member	6758	-	-	-	-	-	HG2489428	-	-	-	-	-	Bacteria	Bacteroidetes	Bacteroidia	Bacteroidales	Bacteroidaceae	Bacteroides	Bacteroides sp. AM22-3LB	-	-
member	6758	-	-	-	-	-	HG2489428	-	-	-	-	-	Bacteria	Bacteroidetes	Bacteroidia	Bacteroidales	Bacteroidaceae	Bacteroides	Bacteroides sp. CAG:98	-	-
member	6758	-	-	-	-	-	HG2489428	-	-	-	-	-	Bacteria	Bacteroidetes	Bacteroidia	Bacteroidales	Bacteroidaceae	Phocaeicola	Phocaeicola massiliensis	-	-
member	6758	-	-	-	-	-	HG2503922	poorly characterized	Function unknown	4ANPX	Psort location Cytoplasmic, score 8.96	357276.EL88_16335	Bacteria	Bacteroidetes	Bacteroidia	Bacteroidales	Bacteroidaceae	Bacteroides	Bacteroides dorei CAG:222	unclassified	unclassified
member	6758	-	-	-	-	-	HG2503922	-	-	-	-	-	Bacteria	Bacteroidetes	Bacteroidia	Bacteroidales	Bacteroidaceae	Bacteroides	Bacteroides sp. 3_1_33FAA	-	-
member	6758	-	-	-	-	-	HG2503922	-	-	-	-	-	Bacteria	Bacteroidetes	Bacteroidia	Bacteroidales	Bacteroidaceae	Bacteroides	Bacteroides sp. 9_1_42FAA	-	-
member	6758	-	-	-	-	-	HG2503922	-	-	-	-	-	Bacteria	Bacteroidetes	Bacteroidia	Bacteroidales	Bacteroidaceae	Bacteroides	Bacteroides sp. AF15-23LB	-	-
member	6758	-	-	-	-	-	HG2503922	-	-	-	-	-	Bacteria	Bacteroidetes	Bacteroidia	Bacteroidales	Bacteroidaceae	Bacteroides	Bacteroides sp. AF16-29	-	-
member	6758	-	-	-	-	-	HG2503922	-	-	-	-	-	Bacteria	Bacteroidetes	Bacteroidia	Bacteroidales	Bacteroidaceae	Bacteroides	Bacteroides sp. AF17-1	-	-
member	6758	-	-	-	-	-	HG2503922	-	-	-	-	-	Bacteria	Bacteroidetes	Bacteroidia	Bacteroidales	Bacteroidaceae	Bacteroides	Bacteroides sp. AF25-18	-	-
member	6758	-	-	-	-	-	HG2503922	-	-	-	-	-	Bacteria	Bacteroidetes	Bacteroidia	Bacteroidales	Bacteroidaceae	Bacteroides	Bacteroides sp. AF39-10AT	-	-
member	6758	-	-	-	-	-	HG2503922	-	-	-	-	-	Bacteria	Bacteroidetes	Bacteroidia	Bacteroidales	Bacteroidaceae	Bacteroides	Bacteroides sp. AM18-9	-	-
member	6758	-	-	-	-	-	HG2503922	-	-	-	-	-	Bacteria	Bacteroidetes	Bacteroidia	Bacteroidales	Bacteroidaceae	Bacteroides	Bacteroides sp. AM23-18	-	-
member	6758	-	-	-	-	-	HG2503922	-	-	-	-	-	Bacteria	Bacteroidetes	Bacteroidia	Bacteroidales	Bacteroidaceae	Bacteroides	Bacteroides sp. AM28-6	-	-
member	6758	-	-	-	-	-	HG2503922	-	-	-	-	-	Bacteria	Bacteroidetes	Bacteroidia	Bacteroidales	Bacteroidaceae	Phocaeicola	unclassified	-	-
member	6758	-	-	-	-	-	HG2504807	poorly characterized	Function unknown	4ANPX	Psort location Cytoplasmic, score 8.96	435590.BVU_0100	Bacteria	Bacteroidetes	Bacteroidia	Bacteroidales	Bacteroidaceae	Bacteroides	Bacteroides sp. 3_1_40A	unclassified	unclassified
member	6758	-	-	-	-	-	HG2504807	-	-	-	-	-	Bacteria	Bacteroidetes	Bacteroidia	Bacteroidales	Bacteroidaceae	Bacteroides	Bacteroides sp. 4_3_47FAA	-	-
member	6758	-	-	-	-	-	HG2504807	-	-	-	-	-	Bacteria	Bacteroidetes	Bacteroidia	Bacteroidales	Bacteroidaceae	Bacteroides	Bacteroides sp. AF32-15BH	-	-
member	6758	-	-	-	-	-	HG2504807	-	-	-	-	-	Bacteria	Bacteroidetes	Bacteroidia	Bacteroidales	Bacteroidaceae	Bacteroides	Bacteroides sp. AM26-11	-	-
member	6758	-	-	-	-	-	HG2504807	-	-	-	-	-	Bacteria	Bacteroidetes	Bacteroidia	Bacteroidales	Bacteroidaceae	Bacteroides	Bacteroides sp. AM27-13	-	-
member	6758	-	-	-	-	-	HG2504807	-	-	-	-	-	Bacteria	Bacteroidetes	Bacteroidia	Bacteroidales	Bacteroidaceae	Bacteroides	Bacteroides vulgatus CAG:6	-	-
member	6758	-	-	-	-	-	HG2504807	-	-	-	-	-	Bacteria	Bacteroidetes	Bacteroidia	Bacteroidales	Bacteroidaceae	Phocaeicola	unclassified	-	-
member	6758	-	-	-	-	-	HG2512819	poorly characterized	Function unknown	22Y1R	Plasmid pRiA4b ORF-3-like protein	1122971.BAME01000059_gene4535	Bacteria	Bacteroidetes	Bacteroidia	Bacteroidales	Bacteroidaceae	Phocaeicola	Phocaeicola vulgatus	unclassified	unclassified
member	6758	-	-	-	-	-	HG2604445	poorly characterized	Function unknown	4ANPX	Psort location Cytoplasmic, score 8.96	357276.EL88_16335	Bacteria	Bacteroidetes	Bacteroidia	Bacteroidales	Bacteroidaceae	Bacteroides	Bacteroides dorei CAG:222	unclassified	unclassified
member	6758	-	-	-	-	-	HG2604445	-	-	-	-	-	Bacteria	Bacteroidetes	Bacteroidia	Bacteroidales	Bacteroidaceae	Bacteroides	Bacteroides sp. 3_1_33FAA	-	-
member	6758	-	-	-	-	-	HG2604445	-	-	-	-	-	Bacteria	Bacteroidetes	Bacteroidia	Bacteroidales	Bacteroidaceae	Bacteroides	Bacteroides sp. 9_1_42FAA	-	-
member	6758	-	-	-	-	-	HG2604445	-	-	-	-	-	Bacteria	Bacteroidetes	Bacteroidia	Bacteroidales	Bacteroidaceae	Bacteroides	Bacteroides sp. AF15-23LB	-	-
member	6758	-	-	-	-	-	HG2604445	-	-	-	-	-	Bacteria	Bacteroidetes	Bacteroidia	Bacteroidales	Bacteroidaceae	Bacteroides	Bacteroides sp. AF16-29	-	-
member	6758	-	-	-	-	-	HG2604445	-	-	-	-	-	Bacteria	Bacteroidetes	Bacteroidia	Bacteroidales	Bacteroidaceae	Bacteroides	Bacteroides sp. AF17-1	-	-
member	6758	-	-	-	-	-	HG2604445	-	-	-	-	-	Bacteria	Bacteroidetes	Bacteroidia	Bacteroidales	Bacteroidaceae	Bacteroides	Bacteroides sp. AF25-18	-	-
member	6758	-	-	-	-	-	HG2604445	-	-	-	-	-	Bacteria	Bacteroidetes	Bacteroidia	Bacteroidales	Bacteroidaceae	Bacteroides	Bacteroides sp. AF39-10AT	-	-
member	6758	-	-	-	-	-	HG2604445	-	-	-	-	-	Bacteria	Bacteroidetes	Bacteroidia	Bacteroidales	Bacteroidaceae	Bacteroides	Bacteroides sp. AM18-9	-	-
member	6758	-	-	-	-	-	HG2604445	-	-	-	-	-	Bacteria	Bacteroidetes	Bacteroidia	Bacteroidales	Bacteroidaceae	Bacteroides	Bacteroides sp. AM23-18	-	-
member	6758	-	-	-	-	-	HG2604445	-	-	-	-	-	Bacteria	Bacteroidetes	Bacteroidia	Bacteroidales	Bacteroidaceae	Bacteroides	Bacteroides sp. AM28-6	-	-
member	6758	-	-	-	-	-	HG2604445	-	-	-	-	-	Bacteria	Bacteroidetes	Bacteroidia	Bacteroidales	Bacteroidaceae	Phocaeicola	unclassified	-	-
group	6759	11	95	448	13.43	100.0	HG1010712;HG2946247;HG4749957;HG4863068;HG4864419;P01011;P29621;Q5I2A0;Q5R536;Q80X76;Q91WP6	cellular processes and signaling	Defense mechanisms	4N04C	Although its physiological function is unclear, it can inhibit neutrophil cathepsin G and mast cell chymase, both of which can convert angiotensin-1 to the active angiotensin-2	various	Eukaryota	Chordata	Mammalia	Primates	Hominidae	Homo	Homo sapiens	unclassified	unclassified	0.1	-	0.1	-	0.0006067961165048	-	0.0006067961165048	-	11/11	11/11	7/11	7/11	(4)/11	11/11	11/11	11/11	7/11	7/11	6/11	6/11	0/0	0/0
member	6759	-	-	-	-	-	HG1010712	cellular processes and signaling	Defense mechanisms	4N04C	Although its physiological function is unclear, it can inhibit neutrophil cathepsin G and mast cell chymase, both of which can convert angiotensin-1 to the active angiotensin-2	9606.ENSP00000450540	Eukaryota	Chordata	Mammalia	Primates	Hominidae	Homo	Homo sapiens	unclassified	unclassified
member	6759	-	-	-	-	-	HG2946247	cellular processes and signaling	Defense mechanisms	4N04C	Although its physiological function is unclear, it can inhibit neutrophil cathepsin G and mast cell chymase, both of which can convert angiotensin-1 to the active angiotensin-2	9606.ENSP00000450540	Eukaryota	Chordata	Mammalia	Primates	Hominidae	Homo	Homo sapiens	unclassified	unclassified
member	6759	-	-	-	-	-	HG4749957	cellular processes and signaling	Defense mechanisms	4N04C	Although its physiological function is unclear, it can inhibit neutrophil cathepsin G and mast cell chymase, both of which can convert angiotensin-1 to the active angiotensin-2	9606.ENSP00000450540	Eukaryota	Chordata	Mammalia	Primates	Hominidae	Homo	Homo sapiens	unclassified	unclassified
member	6759	-	-	-	-	-	HG4749957	-	-	-	-	-	unclassified	unclassified	unclassified	unclassified	unclassified	unclassified	synthetic construct	-	-
member	6759	-	-	-	-	-	HG4863068	cellular processes and signaling	Defense mechanisms	4N04C	Although its physiological function is unclear, it can inhibit neutrophil cathepsin G and mast cell chymase, both of which can convert angiotensin-1 to the active angiotensin-2	9593.ENSGGOP00000000669	Eukaryota	Chordata	Mammalia	Primates	Hominidae	Homo	Homo sapiens	unclassified	unclassified
member	6759	-	-	-	-	-	HG4864419	cellular processes and signaling	Defense mechanisms	4N04C	Although its physiological function is unclear, it can inhibit neutrophil cathepsin G and mast cell chymase, both of which can convert angiotensin-1 to the active angiotensin-2	9593.ENSGGOP00000000669	Eukaryota	Chordata	Mammalia	Primates	Hominidae	Homo	Homo sapiens	unclassified	unclassified
member	6759	-	-	-	-	-	P01011	cellular processes and signaling	Defense mechanisms	4N04C	Although its physiological function is unclear, it can inhibit neutrophil cathepsin G and mast cell chymase, both of which can convert angiotensin-1 to the active angiotensin-2	9606.ENSP00000450540	Eukaryota	Chordata	Mammalia	Primates	Hominidae	Homo	Homo sapiens	unclassified	unclassified
member	6759	-	-	-	-	-	P01011	-	-	-	-	-	unclassified	unclassified	unclassified	unclassified	unclassified	unclassified	synthetic construct	-	-
member	6759	-	-	-	-	-	P29621	cellular processes and signaling	Defense mechanisms	4PYUZ	Serine protease inhibitor	10090.ENSMUSP00000082125	Eukaryota	Chordata	Mammalia	Rodentia	Muridae	Mus	Mus musculus	unclassified	unclassified
member	6759	-	-	-	-	-	Q5I2A0	cellular processes and signaling	Defense mechanisms	4PYUZ	Serine protease inhibitor	10090.ENSMUSP00000113945	Eukaryota	Chordata	Mammalia	Rodentia	Muridae	Mus	Mus musculus	unclassified	unclassified
member	6759	-	-	-	-	-	Q5R536	cellular processes and signaling	Defense mechanisms	4N04C	Although its physiological function is unclear, it can inhibit neutrophil cathepsin G and mast cell chymase, both of which can convert angiotensin-1 to the active angiotensin-2	9601.ENSPPYP00000006946	Eukaryota	Chordata	Mammalia	Primates	Hominidae	Pongo	Pongo abelii	unclassified	unclassified
member	6759	-	-	-	-	-	Q80X76	cellular processes and signaling	Defense mechanisms	4PYUZ	Serine protease inhibitor	10090.ENSMUSP00000113945	Eukaryota	Chordata	Mammalia	Rodentia	Muridae	Mus	Mus musculus	unclassified	unclassified
member	6759	-	-	-	-	-	Q91WP6	cellular processes and signaling	Defense mechanisms	4PYUZ	Serine protease inhibitor	10090.ENSMUSP00000021506	Eukaryota	Chordata	Mammalia	Rodentia	Muridae	Mus	Mus musculus	unclassified	unclassified
group	6760	7	95	1026	7.7	100.0	HG1010898;HG1182432;HG2316667;HG2708023;HG5529352;HG5534608;P23989	metabolism	Carbohydrate transport and metabolism	4HANW	-beta-galactosidase	264199.stu1397	Bacteria	various	various	various	various	various	various	various	various	0.1	-	0.1	-	0.0	-	0.0	-	7/7	7/7	7/7	7/7	4/7	7/7	7/7	7/7	7/7	7/7	7/7	4/7	3/7	3/7
member	6760	-	-	-	-	-	HG1010898	metabolism	Carbohydrate transport and metabolism	4HANW	-beta-galactosidase	435842.HMPREF0848_00966	Bacteria	Firmicutes	Bacilli	Lactobacillales	Streptococcaceae	Streptococcus	Streptococcus pneumoniae	unclassified	unclassified
member	6760	-	-	-	-	-	HG1010898	-	-	-	-	-	Bacteria	Firmicutes	Bacilli	Lactobacillales	Streptococcaceae	Streptococcus	Streptococcus salivarius	-	-
member	6760	-	-	-	-	-	HG1010898	-	-	-	-	-	Bacteria	Firmicutes	Bacilli	Lactobacillales	Streptococcaceae	Streptococcus	Streptococcus sp. C150	-	-
member	6760	-	-	-	-	-	HG1010898	-	-	-	-	-	Bacteria	Firmicutes	Bacilli	Lactobacillales	Streptococcaceae	Streptococcus	Streptococcus sp. FDAARGOS_192	-	-
member	6760	-	-	-	-	-	HG1010898	-	-	-	-	-	Bacteria	Firmicutes	Bacilli	Lactobacillales	Streptococcaceae	Streptococcus	Streptococcus sp. HMSC064D12	-	-
member	6760	-	-	-	-	-	HG1010898	-	-	-	-	-	Bacteria	Firmicutes	Bacilli	Lactobacillales	Streptococcaceae	Streptococcus	Streptococcus sp. HMSC064H09	-	-
member	6760	-	-	-	-	-	HG1010898	-	-	-	-	-	Bacteria	Firmicutes	Bacilli	Lactobacillales	Streptococcaceae	Streptococcus	Streptococcus vestibularis	-	-
member	6760	-	-	-	-	-	HG1010898	-	-	-	-	-	Bacteria	Firmicutes	Bacilli	Lactobacillales	Streptococcaceae	Streptococcus	unclassified	-	-
member	6760	-	-	-	-	-	HG1182432	metabolism	Carbohydrate transport and metabolism	4HANW	-beta-galactosidase	904306.HMPREF9192_1008	Bacteria	Firmicutes	Bacilli	Lactobacillales	Streptococcaceae	Streptococcus	Streptococcus vestibularis	beta-galactosidase (EC 3.2.1.23) ; beta-mannosidase (EC 3.2.1.25); beta-glucuronidase (EC 3.2.1.31); alpha-L-arabinofuranosidase (EC 3.2.1.55); mannosylglycoprotein endo-beta-mannosidase (EC 3.2.1.152); exo-beta-glucosaminidase (EC 3.2.1.165); alpha-L-arabinopyranosidase (EC 3.2.1.-); beta-galacturonidase (EC 3.2.1.-); beta-xylosidase (EC 3.2.1.37); beta-D-galactofuranosidase (EC 3.2.1.146);	GH2
member	6760	-	-	-	-	-	HG1182432	-	-	-	-	-	Bacteria	Firmicutes	Bacilli	Lactobacillales	Streptococcaceae	Streptococcus	unclassified	-	-
member	6760	-	-	-	-	-	HG2316667	metabolism	Carbohydrate transport and metabolism	4HANW	-beta-galactosidase	264199.stu1397	Bacteria	Firmicutes	Bacilli	Lactobacillales	Streptococcaceae	Streptococcus	Streptococcus thermophilus	beta-galactosidase (EC 3.2.1.23) ; beta-mannosidase (EC 3.2.1.25); beta-glucuronidase (EC 3.2.1.31); alpha-L-arabinofuranosidase (EC 3.2.1.55); mannosylglycoprotein endo-beta-mannosidase (EC 3.2.1.152); exo-beta-glucosaminidase (EC 3.2.1.165); alpha-L-arabinopyranosidase (EC 3.2.1.-); beta-galacturonidase (EC 3.2.1.-); beta-xylosidase (EC 3.2.1.37); beta-D-galactofuranosidase (EC 3.2.1.146);	GH2
member	6760	-	-	-	-	-	HG2316667	-	-	-	-	-	Bacteria	Firmicutes	Bacilli	Lactobacillales	Streptococcaceae	Streptococcus	Streptococcus thermophilus CAG:236	-	-
member	6760	-	-	-	-	-	HG2316667	-	-	-	-	-	Bacteria	unclassified	unclassified	unclassified	unclassified	unclassified	uncultured bacterium	-	-
member	6760	-	-	-	-	-	HG2316667	-	-	-	-	-	unclassified	unclassified	unclassified	unclassified	unclassified	unclassified	Epitope tagging vector pFA-lacZ-CaURA3	-	-
member	6760	-	-	-	-	-	HG2708023	metabolism	Carbohydrate transport and metabolism	4HANW	-beta-galactosidase	264199.stu1397	Bacteria	Firmicutes	Bacilli	Lactobacillales	Streptococcaceae	Streptococcus	Streptococcus thermophilus	beta-galactosidase (EC 3.2.1.23) ; beta-mannosidase (EC 3.2.1.25); beta-glucuronidase (EC 3.2.1.31); alpha-L-arabinofuranosidase (EC 3.2.1.55); mannosylglycoprotein endo-beta-mannosidase (EC 3.2.1.152); exo-beta-glucosaminidase (EC 3.2.1.165); alpha-L-arabinopyranosidase (EC 3.2.1.-); beta-galacturonidase (EC 3.2.1.-); beta-xylosidase (EC 3.2.1.37); beta-D-galactofuranosidase (EC 3.2.1.146);	GH2
member	6760	-	-	-	-	-	HG2708023	-	-	-	-	-	Bacteria	Firmicutes	Bacilli	Lactobacillales	Streptococcaceae	Streptococcus	Streptococcus thermophilus CAG:236	-	-
member	6760	-	-	-	-	-	HG2708023	-	-	-	-	-	Bacteria	unclassified	unclassified	unclassified	unclassified	unclassified	uncultured bacterium	-	-
member	6760	-	-	-	-	-	HG2708023	-	-	-	-	-	unclassified	unclassified	unclassified	unclassified	unclassified	unclassified	Epitope tagging vector pFA-lacZ-CaURA3	-	-
member	6760	-	-	-	-	-	HG5529352	metabolism	Carbohydrate transport and metabolism	4HANW	-beta-galactosidase	1046629.Ssal_00777	Bacteria	Firmicutes	Bacilli	Lactobacillales	Streptococcaceae	Streptococcus	Streptococcus salivarius	beta-1,3-glucanosyltransglycosylase (EC 2.4.1.-)	GH72
member	6760	-	-	-	-	-	HG5534608	metabolism	Carbohydrate transport and metabolism	4HANW	-beta-galactosidase	264199.stu1397	Bacteria	Firmicutes	Bacilli	Lactobacillales	Streptococcaceae	Streptococcus	Streptococcus thermophilus	beta-1,3-glucanosyltransglycosylase (EC 2.4.1.-)	GH72
member	6760	-	-	-	-	-	HG5534608	-	-	-	-	-	Bacteria	Firmicutes	Bacilli	Lactobacillales	Streptococcaceae	Streptococcus	Streptococcus thermophilus CAG:236	-	-
member	6760	-	-	-	-	-	HG5534608	-	-	-	-	-	Bacteria	unclassified	unclassified	unclassified	unclassified	unclassified	uncultured bacterium	-	-
member	6760	-	-	-	-	-	P23989	metabolism	Carbohydrate transport and metabolism	4HANW	-beta-galactosidase	264199.stu1397	Bacteria	Firmicutes	Bacilli	Lactobacillales	Streptococcaceae	Streptococcus	Streptococcus thermophilus	beta-1,3-glucanosyltransglycosylase (EC 2.4.1.-)	GH72
member	6760	-	-	-	-	-	P23989	-	-	-	-	-	Bacteria	Firmicutes	Bacilli	Lactobacillales	Streptococcaceae	Streptococcus	Streptococcus thermophilus CAG:236	-	-
member	6760	-	-	-	-	-	P23989	-	-	-	-	-	Bacteria	unclassified	unclassified	unclassified	unclassified	unclassified	uncultured bacterium	-	-
group	6761	8	95	196	34.69	99.49	HG1010973;HG1463855;HG2232733;HG2331964;HG2652289;HG2654571;HG2655963;HG2657370	poorly characterized	Function unknown	4AMVX	COG NOG27363 non supervised orthologous group	471870.BACINT_02977	Bacteria	Bacteroidetes	Bacteroidia	Bacteroidales	Bacteroidaceae	Bacteroides	various	unclassified	unclassified	0.1	-	0.1	-	0.0	-	0.0	-	8/8	8/8	8/8	8/8	4/8	8/8	8/8	8/8	8/8	8/8	8/8	(3)/8	0/0	0/0
member	6761	-	-	-	-	-	HG1010973	poorly characterized	Function unknown	4AMVX	COG NOG27363 non supervised orthologous group	411479.BACUNI_01328	Bacteria	Bacteroidetes	Bacteroidia	Bacteroidales	Bacteroidaceae	Bacteroides	Bacteroides sp. AM51-7	unclassified	unclassified
member	6761	-	-	-	-	-	HG1010973	-	-	-	-	-	Bacteria	Bacteroidetes	Bacteroidia	Bacteroidales	Bacteroidaceae	Bacteroides	Bacteroides sp. NM69_E16B	-	-
member	6761	-	-	-	-	-	HG1010973	-	-	-	-	-	Bacteria	Bacteroidetes	Bacteroidia	Bacteroidales	Bacteroidaceae	Bacteroides	Bacteroides uniformis	-	-
member	6761	-	-	-	-	-	HG1010973	-	-	-	-	-	Bacteria	Bacteroidetes	Bacteroidia	Bacteroidales	Bacteroidaceae	Bacteroides	Bacteroides uniformis CAG:3	-	-
member	6761	-	-	-	-	-	HG1010973	-	-	-	-	-	Bacteria	Bacteroidetes	Bacteroidia	Bacteroidales	Bacteroidaceae	Bacteroides	unclassified	-	-
member	6761	-	-	-	-	-	HG1010973	-	-	-	-	-	Bacteria	Firmicutes	Erysipelotrichia	Erysipelotrichales	Coprobacillaceae	Catenibacterium	Catenibacterium mitsuokai	-	-
member	6761	-	-	-	-	-	HG1010973	-	-	-	-	-	Bacteria	unclassified	unclassified	unclassified	unclassified	unclassified	uncultured bacterium	-	-
member	6761	-	-	-	-	-	HG1463855	poorly characterized	Function unknown	4AMVX	COG NOG27363 non supervised orthologous group	411479.BACUNI_01328	Bacteria	Bacteroidetes	Bacteroidia	Bacteroidales	Bacteroidaceae	Bacteroides	Bacteroides sp. AM51-7	unclassified	unclassified
member	6761	-	-	-	-	-	HG1463855	-	-	-	-	-	Bacteria	Bacteroidetes	Bacteroidia	Bacteroidales	Bacteroidaceae	Bacteroides	Bacteroides sp. NM69_E16B	-	-
member	6761	-	-	-	-	-	HG1463855	-	-	-	-	-	Bacteria	Bacteroidetes	Bacteroidia	Bacteroidales	Bacteroidaceae	Bacteroides	Bacteroides uniformis	-	-
member	6761	-	-	-	-	-	HG1463855	-	-	-	-	-	Bacteria	Bacteroidetes	Bacteroidia	Bacteroidales	Bacteroidaceae	Bacteroides	Bacteroides uniformis CAG:3	-	-
member	6761	-	-	-	-	-	HG1463855	-	-	-	-	-	Bacteria	Bacteroidetes	Bacteroidia	Bacteroidales	Bacteroidaceae	Bacteroides	unclassified	-	-
member	6761	-	-	-	-	-	HG1463855	-	-	-	-	-	Bacteria	Firmicutes	Erysipelotrichia	Erysipelotrichales	Coprobacillaceae	Catenibacterium	Catenibacterium mitsuokai	-	-
member	6761	-	-	-	-	-	HG1463855	-	-	-	-	-	Bacteria	unclassified	unclassified	unclassified	unclassified	unclassified	uncultured bacterium	-	-
member	6761	-	-	-	-	-	HG2232733	poorly characterized	Function unknown	4AMVX	COG NOG27363 non supervised orthologous group	471870.BACINT_02977	Bacteria	Bacteroidetes	Bacteroidia	Bacteroidales	Bacteroidaceae	Bacteroides	unclassified	unclassified	unclassified
member	6761	-	-	-	-	-	HG2331964	poorly characterized	Function unknown	4AMVX	COG NOG27363 non supervised orthologous group	471870.BACINT_02977	Bacteria	Bacteroidetes	Bacteroidia	Bacteroidales	Bacteroidaceae	Bacteroides	Bacteroides intestinalis	unclassified	unclassified
member	6761	-	-	-	-	-	HG2331964	-	-	-	-	-	Bacteria	Bacteroidetes	Bacteroidia	Bacteroidales	Bacteroidaceae	Bacteroides	Bacteroides intestinalis CAG:564	-	-
member	6761	-	-	-	-	-	HG2331964	-	-	-	-	-	Bacteria	Bacteroidetes	Bacteroidia	Bacteroidales	Bacteroidaceae	Bacteroides	unclassified	-	-
member	6761	-	-	-	-	-	HG2652289	poorly characterized	Function unknown	4AMVX	COG NOG27363 non supervised orthologous group	1268240.ATFI01000008_gene2262	Bacteria	Bacteroidetes	Bacteroidia	Bacteroidales	Bacteroidaceae	Bacteroides	Bacteroides cellulosilyticus	unclassified	unclassified
member	6761	-	-	-	-	-	HG2652289	-	-	-	-	-	Bacteria	Bacteroidetes	Bacteroidia	Bacteroidales	Bacteroidaceae	Bacteroides	Bacteroides cellulosilyticus CAG:158	-	-
member	6761	-	-	-	-	-	HG2652289	-	-	-	-	-	Bacteria	Bacteroidetes	Bacteroidia	Bacteroidales	Bacteroidaceae	Bacteroides	unclassified	-	-
member	6761	-	-	-	-	-	HG2652289	-	-	-	-	-	Bacteria	Bacteroidetes	Bacteroidia	Bacteroidales	Bacteroidaceae	Bacteroides	uncultured Bacteroides sp.	-	-
member	6761	-	-	-	-	-	HG2654571	poorly characterized	Function unknown	4AMVX	COG NOG27363 non supervised orthologous group	471870.BACINT_02977	Bacteria	Bacteroidetes	Bacteroidia	Bacteroidales	Bacteroidaceae	Bacteroides	Bacteroides intestinalis	unclassified	unclassified
member	6761	-	-	-	-	-	HG2655963	poorly characterized	Function unknown	4AMVX	COG NOG27363 non supervised orthologous group	411479.BACUNI_01328	Bacteria	Bacteroidetes	Bacteroidia	Bacteroidales	Bacteroidaceae	Bacteroides	Bacteroides sp. AM51-7	unclassified	unclassified
member	6761	-	-	-	-	-	HG2655963	-	-	-	-	-	Bacteria	Bacteroidetes	Bacteroidia	Bacteroidales	Bacteroidaceae	Bacteroides	Bacteroides uniformis CAG:3	-	-
member	6761	-	-	-	-	-	HG2655963	-	-	-	-	-	Bacteria	Bacteroidetes	Bacteroidia	Bacteroidales	Bacteroidaceae	Bacteroides	unclassified	-	-
member	6761	-	-	-	-	-	HG2655963	-	-	-	-	-	Bacteria	Firmicutes	Erysipelotrichia	Erysipelotrichales	Coprobacillaceae	Catenibacterium	Catenibacterium mitsuokai	-	-
member	6761	-	-	-	-	-	HG2655963	-	-	-	-	-	Bacteria	unclassified	unclassified	unclassified	unclassified	unclassified	uncultured bacterium	-	-
member	6761	-	-	-	-	-	HG2657370	poorly characterized	Function unknown	4AMVX	COG NOG27363 non supervised orthologous group	471870.BACINT_02977	Bacteria	Bacteroidetes	Bacteroidia	Bacteroidales	Bacteroidaceae	Bacteroides	Bacteroides intestinalis	unclassified	unclassified
member	6761	-	-	-	-	-	HG2657370	-	-	-	-	-	Bacteria	Bacteroidetes	Bacteroidia	Bacteroidales	Bacteroidaceae	Bacteroides	Bacteroides intestinalis CAG:564	-	-
member	6761	-	-	-	-	-	HG2657370	-	-	-	-	-	Bacteria	Bacteroidetes	Bacteroidia	Bacteroidales	Bacteroidaceae	Bacteroides	unclassified	-	-
group	6762	2	95	180	50.0	50.0	HG1011090;HG2389497	metabolism	Coenzyme transport and metabolism	3VNSK	Catalyzes the synthesis of ADP-glucose, a sugar donor used in elongation reactions on alpha-glucans	658659.HMPREF0983_02312	unclassified	unclassified	unclassified	unclassified	unclassified	unclassified	unclassified	unclassified	unclassified	0.1	-	0.1	-	0.0	-	0.0	-	2/2	2/2	2/2	2/2	2/2	0/0	0/0	0/0	0/0	0/0	0/0	0/0	0/0	0/0
member	6762	-	-	-	-	-	HG1011090	metabolism	Coenzyme transport and metabolism	3VNSK	Catalyzes the synthesis of ADP-glucose, a sugar donor used in elongation reactions on alpha-glucans	658659.HMPREF0983_02312	unclassified	unclassified	unclassified	unclassified	unclassified	unclassified	unclassified	unclassified	unclassified
member	6762	-	-	-	-	-	HG2389497	metabolism	Coenzyme transport and metabolism	3VNSK	Catalyzes the synthesis of ADP-glucose, a sugar donor used in elongation reactions on alpha-glucans	658659.HMPREF0983_02312	unclassified	unclassified	unclassified	unclassified	unclassified	unclassified	unclassified	unclassified	unclassified
group	6763	20	95	211	13.21	99.53	HG1011351;HG1026770;HG1633616;HG1717364;HG1819468;HG2602269;HG2802916;HG2806068;HG2810437;HG2811462;HG2811705;HG2812998;HG2813736;HG2813942;HG2818840;HG2829150;HG2829502;HG2878507;HG2882001;HG2888704	metabolism	Energy production and conversion	3XYYU	Methylene-tetrahydrofolate reductase C terminal	various	Bacteria	Firmicutes	Clostridia	Eubacteriales	Lachnospiraceae	Blautia	various	unclassified	unclassified	0.1	-	0.1	-	0.0	-	0.0	-	20/20	20/20	19/20	19/20	(9)/20	19/20	19/20	18/20	18/20	12/20	11/20	(5)/20	0/0	0/0
member	6763	-	-	-	-	-	HG1011351	metabolism	Energy production and conversion	3XYYU	Methylene-tetrahydrofolate reductase C terminal	411459.RUMOBE_00336	Bacteria	Firmicutes	Clostridia	Eubacteriales	Lachnospiraceae	Blautia	Blautia sp. AF19-10LB	unclassified	unclassified
member	6763	-	-	-	-	-	HG1011351	-	-	-	-	-	Bacteria	Firmicutes	Clostridia	Eubacteriales	Lachnospiraceae	Blautia	unclassified	-	-
member	6763	-	-	-	-	-	HG1026770	metabolism	Energy production and conversion	3XYYU	Methylene-tetrahydrofolate reductase C terminal	411459.RUMOBE_00336	Bacteria	Firmicutes	Clostridia	Eubacteriales	Oscillospiraceae	unclassified	Oscillospiraceae bacterium	unclassified	unclassified
member	6763	-	-	-	-	-	HG1633616	metabolism	Energy production and conversion	3XYYU	Methylene-tetrahydrofolate reductase C terminal	1121115.AXVN01000011_gene3446	Bacteria	Firmicutes	Clostridia	Eubacteriales	Oscillospiraceae	Pseudoflavonifractor	Pseudoflavonifractor sp. MSJ-30	unclassified	unclassified
member	6763	-	-	-	-	-	HG1717364	metabolism	Energy production and conversion	3XYYU	Methylene-tetrahydrofolate reductase C terminal	1121115.AXVN01000011_gene3446	Bacteria	Firmicutes	Clostridia	Eubacteriales	Lachnospiraceae	Blautia	Blautia sp. KLE 1732	unclassified	unclassified
member	6763	-	-	-	-	-	HG1717364	-	-	-	-	-	Bacteria	Firmicutes	Clostridia	Eubacteriales	Lachnospiraceae	Blautia	unclassified	-	-
member	6763	-	-	-	-	-	HG1717364	-	-	-	-	-	Bacteria	Firmicutes	Clostridia	Eubacteriales	Lachnospiraceae	Blautia	uncultured Blautia sp.	-	-
member	6763	-	-	-	-	-	HG1717364	-	-	-	-	-	Bacteria	Firmicutes	Clostridia	Eubacteriales	Oscillospiraceae	Ruminococcus	Ruminococcus sp. AF17-12	-	-
member	6763	-	-	-	-	-	HG1717364	-	-	-	-	-	Bacteria	Firmicutes	Clostridia	Eubacteriales	Oscillospiraceae	Ruminococcus	Ruminococcus sp. AM23-1	-	-
member	6763	-	-	-	-	-	HG1717364	-	-	-	-	-	Bacteria	Firmicutes	Clostridia	Eubacteriales	Oscillospiraceae	Ruminococcus	Ruminococcus sp. CAG:17	-	-
member	6763	-	-	-	-	-	HG1717364	-	-	-	-	-	Bacteria	Firmicutes	Clostridia	Eubacteriales	Oscillospiraceae	Ruminococcus	Ruminococcus sp. SR1/5	-	-
member	6763	-	-	-	-	-	HG1717364	-	-	-	-	-	Bacteria	Firmicutes	Clostridia	Eubacteriales	unclassified	unclassified	unclassified	-	-
member	6763	-	-	-	-	-	HG1819468	metabolism	Energy production and conversion	3XYYU	Methylene-tetrahydrofolate reductase C terminal	411459.RUMOBE_00336	Bacteria	Firmicutes	Clostridia	Eubacteriales	Clostridiaceae	unclassified	Clostridiaceae bacterium AF18-31LB	unclassified	unclassified
member	6763	-	-	-	-	-	HG1819468	-	-	-	-	-	Bacteria	Firmicutes	Clostridia	Eubacteriales	Clostridiaceae	unclassified	Clostridiaceae bacterium AF29-16BH	-	-
member	6763	-	-	-	-	-	HG1819468	-	-	-	-	-	Bacteria	Firmicutes	Clostridia	Eubacteriales	Clostridiaceae	unclassified	Clostridiaceae bacterium AF31-3BH	-	-
member	6763	-	-	-	-	-	HG1819468	-	-	-	-	-	Bacteria	Firmicutes	Clostridia	Eubacteriales	Clostridiaceae	unclassified	Clostridiaceae bacterium AF42-6	-	-
member	6763	-	-	-	-	-	HG1819468	-	-	-	-	-	Bacteria	Firmicutes	Clostridia	Eubacteriales	Clostridiaceae	unclassified	Clostridiaceae bacterium AM27-36LB	-	-
member	6763	-	-	-	-	-	HG1819468	-	-	-	-	-	Bacteria	Firmicutes	Clostridia	Eubacteriales	Clostridiaceae	unclassified	Clostridiaceae bacterium OF09-1	-	-
member	6763	-	-	-	-	-	HG1819468	-	-	-	-	-	Bacteria	Firmicutes	Clostridia	Eubacteriales	unclassified	unclassified	Clostridiales bacterium AM23-16LB	-	-
member	6763	-	-	-	-	-	HG2602269	metabolism	Energy production and conversion	3XYYU	Methylene-tetrahydrofolate reductase C terminal	411459.RUMOBE_00336	Bacteria	Firmicutes	Clostridia	Eubacteriales	Lachnospiraceae	Blautia	uncultured Blautia sp.	unclassified	unclassified
member	6763	-	-	-	-	-	HG2602269	-	-	-	-	-	Bacteria	Firmicutes	Clostridia	Eubacteriales	Lachnospiraceae	Oliverpabstia	Oliverpabstia intestinalis	-	-
member	6763	-	-	-	-	-	HG2802916	metabolism	Energy production and conversion	3XYYU	Methylene-tetrahydrofolate reductase C terminal	1121115.AXVN01000011_gene3446	Bacteria	Firmicutes	Clostridia	Eubacteriales	Oscillospiraceae	Ruminococcus	Ruminococcus sp. AF25-23LB	unclassified	unclassified
member	6763	-	-	-	-	-	HG2802916	-	-	-	-	-	Bacteria	Firmicutes	Clostridia	Eubacteriales	Oscillospiraceae	Ruminococcus	Ruminococcus sp. AM12-48	-	-
member	6763	-	-	-	-	-	HG2802916	-	-	-	-	-	Bacteria	Firmicutes	Clostridia	Eubacteriales	Oscillospiraceae	Ruminococcus	Ruminococcus sp. AM45-2	-	-
member	6763	-	-	-	-	-	HG2802916	-	-	-	-	-	Bacteria	Firmicutes	Clostridia	Eubacteriales	Oscillospiraceae	Ruminococcus	Ruminococcus sp. AM45-9BH	-	-
member	6763	-	-	-	-	-	HG2802916	-	-	-	-	-	Bacteria	Firmicutes	Clostridia	Eubacteriales	Oscillospiraceae	Ruminococcus	Ruminococcus sp. OM05-7	-	-
member	6763	-	-	-	-	-	HG2802916	-	-	-	-	-	Bacteria	Firmicutes	Clostridia	Eubacteriales	Oscillospiraceae	Ruminococcus	Ruminococcus sp. TF06-23	-	-
member	6763	-	-	-	-	-	HG2802916	-	-	-	-	-	Bacteria	Firmicutes	Clostridia	Eubacteriales	unclassified	unclassified	unclassified	-	-
member	6763	-	-	-	-	-	HG2806068	metabolism	Energy production and conversion	3XYYU	Methylene-tetrahydrofolate reductase C terminal	1121115.AXVN01000011_gene3446	Bacteria	Firmicutes	Clostridia	Eubacteriales	Lachnospiraceae	Blautia	Blautia wexlerae	unclassified	unclassified
member	6763	-	-	-	-	-	HG2810437	metabolism	Energy production and conversion	3XYYU	Methylene-tetrahydrofolate reductase C terminal	411459.RUMOBE_00336	Bacteria	Firmicutes	Clostridia	Eubacteriales	Lachnospiraceae	Blautia	Blautia sp. KLE 1732	unclassified	unclassified
member	6763	-	-	-	-	-	HG2810437	-	-	-	-	-	Bacteria	Firmicutes	Clostridia	Eubacteriales	Lachnospiraceae	Blautia	unclassified	-	-
member	6763	-	-	-	-	-	HG2810437	-	-	-	-	-	Bacteria	Firmicutes	Clostridia	Eubacteriales	Lachnospiraceae	Blautia	uncultured Blautia sp.	-	-
member	6763	-	-	-	-	-	HG2810437	-	-	-	-	-	Bacteria	Firmicutes	Clostridia	Eubacteriales	Oscillospiraceae	Ruminococcus	Ruminococcus sp. SR1/5	-	-
member	6763	-	-	-	-	-	HG2811462	metabolism	Energy production and conversion	3XYYU	Methylene-tetrahydrofolate reductase C terminal	411459.RUMOBE_00336	Bacteria	Firmicutes	Clostridia	Eubacteriales	Lachnospiraceae	Blautia	Blautia obeum	unclassified	unclassified
member	6763	-	-	-	-	-	HG2811462	-	-	-	-	-	Bacteria	Firmicutes	Clostridia	Eubacteriales	Lachnospiraceae	Blautia	unclassified	-	-
member	6763	-	-	-	-	-	HG2811462	-	-	-	-	-	Bacteria	Firmicutes	Clostridia	Eubacteriales	Oscillospiraceae	Ruminococcus	Ruminococcus obeum CAG:39	-	-
member	6763	-	-	-	-	-	HG2811705	metabolism	Energy production and conversion	3XYYU	Methylene-tetrahydrofolate reductase C terminal	1121115.AXVN01000011_gene3446	Bacteria	Firmicutes	Clostridia	Eubacteriales	Lachnospiraceae	Blautia	Blautia faecis	unclassified	unclassified
member	6763	-	-	-	-	-	HG2812998	metabolism	Energy production and conversion	3XYYU	Methylene-tetrahydrofolate reductase C terminal	411459.RUMOBE_00336	Bacteria	Firmicutes	Clostridia	Eubacteriales	Lachnospiraceae	Blautia	uncultured Blautia sp.	unclassified	unclassified
member	6763	-	-	-	-	-	HG2812998	-	-	-	-	-	Bacteria	Firmicutes	Clostridia	Eubacteriales	Oscillospiraceae	Ruminococcus	Ruminococcus sp. AF17-12	-	-
member	6763	-	-	-	-	-	HG2812998	-	-	-	-	-	Bacteria	Firmicutes	Clostridia	Eubacteriales	Oscillospiraceae	Ruminococcus	Ruminococcus sp. AM23-1	-	-
member	6763	-	-	-	-	-	HG2812998	-	-	-	-	-	Bacteria	Firmicutes	Clostridia	Eubacteriales	Oscillospiraceae	Ruminococcus	Ruminococcus sp. CAG:17	-	-
member	6763	-	-	-	-	-	HG2812998	-	-	-	-	-	Bacteria	Firmicutes	Clostridia	Eubacteriales	unclassified	unclassified	unclassified	-	-
member	6763	-	-	-	-	-	HG2813736	metabolism	Energy production and conversion	3XYYU	Methylene-tetrahydrofolate reductase C terminal	1121115.AXVN01000011_gene3446	Bacteria	Firmicutes	Clostridia	Eubacteriales	Lachnospiraceae	Blautia	Blautia wexlerae	unclassified	unclassified
member	6763	-	-	-	-	-	HG2813942	metabolism	Energy production and conversion	3XYYU	Methylene-tetrahydrofolate reductase C terminal	411459.RUMOBE_00336	Bacteria	Firmicutes	Clostridia	Eubacteriales	Oscillospiraceae	Ruminococcus	Ruminococcus sp. OF02-6	unclassified	unclassified
member	6763	-	-	-	-	-	HG2813942	-	-	-	-	-	Bacteria	Firmicutes	Clostridia	Eubacteriales	unclassified	unclassified	unclassified	-	-
member	6763	-	-	-	-	-	HG2818840	metabolism	Energy production and conversion	3XYYU	Methylene-tetrahydrofolate reductase C terminal	476272.RUMHYD_01188	Bacteria	Firmicutes	Clostridia	Eubacteriales	Lachnospiraceae	Blautia	Blautia hydrogenotrophica	unclassified	unclassified
member	6763	-	-	-	-	-	HG2818840	-	-	-	-	-	Bacteria	Firmicutes	Clostridia	Eubacteriales	Lachnospiraceae	Blautia	uncultured Blautia sp.	-	-
member	6763	-	-	-	-	-	HG2829150	metabolism	Energy production and conversion	24DQ7	PFAM Methylene-tetrahydrofolate reductase C terminal	478749.BRYFOR_05184	Bacteria	Firmicutes	Clostridia	Eubacteriales	Lachnospiraceae	Marvinbryantia	Marvinbryantia formatexigens	unclassified	unclassified
member	6763	-	-	-	-	-	HG2829502	metabolism	Energy production and conversion	3XYYU	Methylene-tetrahydrofolate reductase C terminal	476272.RUMHYD_01188	Bacteria	Firmicutes	Clostridia	Eubacteriales	Lachnospiraceae	Blautia	Blautia sp. CAG:257	unclassified	unclassified
member	6763	-	-	-	-	-	HG2829502	-	-	-	-	-	Bacteria	Firmicutes	Clostridia	Eubacteriales	unclassified	unclassified	unclassified	-	-
member	6763	-	-	-	-	-	HG2878507	metabolism	Energy production and conversion	3XYYU	Methylene-tetrahydrofolate reductase C terminal	411459.RUMOBE_00336	Bacteria	Firmicutes	Clostridia	Eubacteriales	Oscillospiraceae	unclassified	Oscillospiraceae bacterium	unclassified	unclassified
member	6763	-	-	-	-	-	HG2882001	metabolism	Energy production and conversion	3XYYU	Methylene-tetrahydrofolate reductase C terminal	1121115.AXVN01000011_gene3446	unclassified	unclassified	unclassified	unclassified	unclassified	unclassified	unclassified	unclassified	unclassified
member	6763	-	-	-	-	-	HG2888704	metabolism	Energy production and conversion	3XYYU	Methylene-tetrahydrofolate reductase C terminal	1121115.AXVN01000011_gene3446	Bacteria	Firmicutes	unclassified	unclassified	unclassified	unclassified	Firmicutes bacterium CAG:110	unclassified	unclassified
group	6764	17	95	459	6.72	99.79	HG1011470;HG1039671;HG1205429;HG1325000;HG1995649;HG3836430;HG4609777;HG4749953;HG4750928;HG4881885;HG4881972;HG4882036;HG4884112;HG4904828;HG4911834;HG4912105;HG4914073	metabolism	Inorganic ion transport and metabolism	247MA	PFAM binding-protein-dependent transport systems inner membrane component	140626.JHWB01000009_gene1297	Bacteria	Firmicutes	Clostridia	Eubacteriales	Lachnospiraceae	unclassified	various	unclassified	unclassified	0.1	-	0.1	-	0.0	-	0.0	-	17/17	14/17	9/17	9/17	9/17	16/17	16/17	11/17	11/17	11/17	8/17	8/17	0/0	0/0
member	6764	-	-	-	-	-	HG1011470	metabolism	Carbohydrate transport and metabolism	27JA8	Binding-protein-dependent transport system inner membrane component	575593.HMPREF0491_00219	Bacteria	Firmicutes	Clostridia	Eubacteriales	Eubacteriaceae	Eubacterium	Eubacterium rectale CAG:36	unclassified	unclassified
member	6764	-	-	-	-	-	HG1011470	-	-	-	-	-	Bacteria	Firmicutes	Clostridia	Eubacteriales	Lachnospiraceae	Mediterraneibacter	[Ruminococcus] torques	-	-
member	6764	-	-	-	-	-	HG1011470	-	-	-	-	-	Bacteria	Firmicutes	Clostridia	Eubacteriales	Lachnospiraceae	unclassified	[Eubacterium] rectale	-	-
member	6764	-	-	-	-	-	HG1039671	metabolism	Carbohydrate transport and metabolism	27JA8	Binding-protein-dependent transport system inner membrane component	575593.HMPREF0491_00219	Bacteria	Firmicutes	Clostridia	Eubacteriales	Lachnospiraceae	unclassified	[Eubacterium] rectale	unclassified	unclassified
member	6764	-	-	-	-	-	HG1205429	metabolism	Carbohydrate transport and metabolism	27JA8	Binding-protein-dependent transport system inner membrane component	575593.HMPREF0491_00219	Bacteria	Firmicutes	Clostridia	Eubacteriales	Lachnospiraceae	unclassified	[Eubacterium] rectale	unclassified	unclassified
member	6764	-	-	-	-	-	HG1325000	metabolism	Inorganic ion transport and metabolism	3F4J1	Binding-protein-dependent transport system inner membrane component	405566.lhv_1996	Bacteria	Firmicutes	Bacilli	Lactobacillales	Lactobacillaceae	Lactobacillus	Lactobacillus helveticus	unclassified	unclassified
member	6764	-	-	-	-	-	HG1995649	metabolism	Inorganic ion transport and metabolism	247MA	PFAM binding-protein-dependent transport systems inner membrane component	140626.JHWB01000009_gene1297	Bacteria	Firmicutes	Clostridia	Eubacteriales	Lachnospiraceae	Roseburia	Roseburia sp. CAG:18	unclassified	unclassified
member	6764	-	-	-	-	-	HG1995649	-	-	-	-	-	Bacteria	Firmicutes	Clostridia	Eubacteriales	Lachnospiraceae	Roseburia	Roseburia sp. TF10-5	-	-
member	6764	-	-	-	-	-	HG1995649	-	-	-	-	-	Bacteria	Firmicutes	Clostridia	Eubacteriales	Lachnospiraceae	Roseburia	unclassified	-	-
member	6764	-	-	-	-	-	HG3836430	metabolism	Inorganic ion transport and metabolism	247MA	PFAM binding-protein-dependent transport systems inner membrane component	140626.JHWB01000009_gene1297	Bacteria	Firmicutes	Clostridia	Eubacteriales	Lachnospiraceae	Roseburia	Roseburia sp. CAG:18	unclassified	unclassified
member	6764	-	-	-	-	-	HG3836430	-	-	-	-	-	Bacteria	Firmicutes	Clostridia	Eubacteriales	Lachnospiraceae	Roseburia	unclassified	-	-
member	6764	-	-	-	-	-	HG4609777	metabolism	Inorganic ion transport and metabolism	247MA	PFAM binding-protein-dependent transport systems inner membrane component	140626.JHWB01000009_gene1297	Bacteria	Firmicutes	Clostridia	Eubacteriales	Lachnospiraceae	unclassified	[Eubacterium] rectale	unclassified	unclassified
member	6764	-	-	-	-	-	HG4749953	metabolism	Inorganic ion transport and metabolism	247MA	PFAM binding-protein-dependent transport systems inner membrane component	140626.JHWB01000009_gene1297	Bacteria	Firmicutes	Clostridia	Eubacteriales	Lachnospiraceae	unclassified	[Eubacterium] rectale	unclassified	unclassified
member	6764	-	-	-	-	-	HG4750928	metabolism	Inorganic ion transport and metabolism	247MA	PFAM binding-protein-dependent transport systems inner membrane component	140626.JHWB01000009_gene1297	Bacteria	Firmicutes	Clostridia	Eubacteriales	Lachnospiraceae	Mediterraneibacter	[Ruminococcus] torques	unclassified	unclassified
member	6764	-	-	-	-	-	HG4750928	-	-	-	-	-	Bacteria	Firmicutes	Clostridia	Eubacteriales	Lachnospiraceae	unclassified	[Eubacterium] rectale	-	-
member	6764	-	-	-	-	-	HG4881885	metabolism	Inorganic ion transport and metabolism	3F4J1	Binding-protein-dependent transport system inner membrane component	272621.LBA1865	Bacteria	Firmicutes	Bacilli	Lactobacillales	Lactobacillaceae	Lactobacillus	Lactobacillus acidophilus	unclassified	unclassified
member	6764	-	-	-	-	-	HG4881972	metabolism	Inorganic ion transport and metabolism	3F4J1	Binding-protein-dependent transport system inner membrane component	748671.LCRIS_01891	Bacteria	Chlamydiae	Chlamydiia	Chlamydiales	Chlamydiaceae	Chlamydia	Chlamydia trachomatis	unclassified	unclassified
member	6764	-	-	-	-	-	HG4881972	-	-	-	-	-	Bacteria	Firmicutes	Bacilli	Lactobacillales	Lactobacillaceae	Lactobacillus	Lactobacillus acidophilus	-	-
member	6764	-	-	-	-	-	HG4881972	-	-	-	-	-	Bacteria	Firmicutes	Bacilli	Lactobacillales	Lactobacillaceae	Lactobacillus	Lactobacillus crispatus	-	-
member	6764	-	-	-	-	-	HG4882036	metabolism	Inorganic ion transport and metabolism	3F4J1	Binding-protein-dependent transport system inner membrane component	405566.lhv_1996	Bacteria	Firmicutes	Bacilli	Lactobacillales	Lactobacillaceae	Lactobacillus	Lactobacillus helveticus	unclassified	unclassified
member	6764	-	-	-	-	-	HG4884112	metabolism	Inorganic ion transport and metabolism	3F4J1	Binding-protein-dependent transport system inner membrane component	525365.HMPREF0548_1485	Bacteria	Firmicutes	Bacilli	Lactobacillales	Lactobacillaceae	Lactobacillus	Lactobacillus ultunensis	unclassified	unclassified
member	6764	-	-	-	-	-	HG4904828	metabolism	Inorganic ion transport and metabolism	247MA	PFAM binding-protein-dependent transport systems inner membrane component	140626.JHWB01000009_gene1297	Bacteria	Firmicutes	Clostridia	Eubacteriales	Lachnospiraceae	Roseburia	Roseburia sp. CAG:18	unclassified	unclassified
member	6764	-	-	-	-	-	HG4904828	-	-	-	-	-	Bacteria	Firmicutes	Clostridia	Eubacteriales	Lachnospiraceae	Roseburia	unclassified	-	-
member	6764	-	-	-	-	-	HG4911834	metabolism	Inorganic ion transport and metabolism	247MA	PFAM binding-protein-dependent transport systems inner membrane component	140626.JHWB01000009_gene1297	Bacteria	Firmicutes	Clostridia	Eubacteriales	Lachnospiraceae	Mediterraneibacter	[Ruminococcus] torques	unclassified	unclassified
member	6764	-	-	-	-	-	HG4911834	-	-	-	-	-	Bacteria	Firmicutes	Clostridia	Eubacteriales	Lachnospiraceae	unclassified	[Eubacterium] rectale	-	-
member	6764	-	-	-	-	-	HG4912105	metabolism	Inorganic ion transport and metabolism	247MA	PFAM binding-protein-dependent transport systems inner membrane component	140626.JHWB01000009_gene1297	Bacteria	Firmicutes	Clostridia	Eubacteriales	Lachnospiraceae	Mediterraneibacter	[Ruminococcus] torques	unclassified	unclassified
member	6764	-	-	-	-	-	HG4912105	-	-	-	-	-	Bacteria	Firmicutes	Clostridia	Eubacteriales	Lachnospiraceae	unclassified	[Eubacterium] rectale	-	-
member	6764	-	-	-	-	-	HG4914073	metabolism	Inorganic ion transport and metabolism	247MA	PFAM binding-protein-dependent transport systems inner membrane component	140626.JHWB01000009_gene1297	unclassified	unclassified	unclassified	unclassified	unclassified	unclassified	unclassified	unclassified	unclassified
group	6765	1	-	-	-	-	HG1011516	various	various	3NP5U	ParE toxin of type II toxin-antitoxin system, parDE	981223.AIED01000064_gene3598	Bacteria	Proteobacteria	Gammaproteobacteria	Moraxellales	Moraxellaceae	Acinetobacter	various	unclassified	unclassified	0.1	-	0.1	-	0.0	-	0.0	-	1/1	1/1	1/1	1/1	1/1	1/1	1/1	1/1	1/1	1/1	1/1	1/1	0/0	0/0
member	6765	-	-	-	-	-	HG1011516	cellular processes and signaling	Cell cycle control, cell division, chromosome partitioning	3NP5U	ParE toxin of type II toxin-antitoxin system, parDE	981223.AIED01000064_gene3598	Bacteria	Proteobacteria	Gammaproteobacteria	Moraxellales	Moraxellaceae	Acinetobacter	Acinetobacter junii	unclassified	unclassified
member	6765	-	-	-	-	-	HG1011516	information storage and processing	Translation, ribosomal structure and biogenesis	3NP5U	ParE toxin of type II toxin-antitoxin system, parDE	981223.AIED01000064_gene3598	Bacteria	Proteobacteria	Gammaproteobacteria	Moraxellales	Moraxellaceae	Acinetobacter	Acinetobacter sp. CIP 64.2	-	-
member	6765	-	-	-	-	-	HG1011516	-	-	-	-	-	Bacteria	Proteobacteria	Gammaproteobacteria	Moraxellales	Moraxellaceae	Acinetobacter	unclassified	-	-
group	6766	14	95	302	16.57	99.71	HG1011617;HG1799603;HG2085377;HG2169093;HG2846759;HG3576166;HG3622278;HG3662784;HG3721470;HG3730070;HG3734951;HG3738680;HG3739797;HG3949726	metabolism	Inorganic ion transport and metabolism	4CZNB	NLPA lipoprotein	various	Bacteria	Actinobacteria	Actinomycetia	Bifidobacteriales	Bifidobacteriaceae	Bifidobacterium	Bifidobacterium adolescentis	unclassified	unclassified	0.1	-	0.1	-	0.0	-	0.0	-	12/14	12/14	9/14	9/14	(6)/14	10/14	8/14	8/14	8/14	8/14	8/14	6/14	0/0	0/0
member	6766	-	-	-	-	-	HG1011617	metabolism	Inorganic ion transport and metabolism	1KGMF	Belongs to the nlpA lipoprotein family	159450.NH14_06395	unclassified	unclassified	unclassified	unclassified	unclassified	unclassified	unclassified	unclassified	unclassified
member	6766	-	-	-	-	-	HG1799603	metabolism	Inorganic ion transport and metabolism	4CZNB	NLPA lipoprotein	547043.BIFPSEUDO_03911	unclassified	unclassified	unclassified	unclassified	unclassified	unclassified	unclassified	unclassified	unclassified
member	6766	-	-	-	-	-	HG2085377	cellular processes and signaling	Cell wall/membrane/envelope biogenesis	25V3Q	Belongs to the nlpA lipoprotein family	1408437.JNJN01000036_gene1776	Bacteria	Firmicutes	Clostridia	Eubacteriales	Clostridiaceae	Butyricicoccus	Butyricicoccus sp. AM29-23AC	unclassified	unclassified
member	6766	-	-	-	-	-	HG2085377	-	-	-	-	-	Bacteria	Firmicutes	Clostridia	Eubacteriales	Clostridiaceae	Butyricicoccus	Butyricicoccus sp. AM42-5AC	-	-
member	6766	-	-	-	-	-	HG2085377	-	-	-	-	-	Bacteria	Firmicutes	Clostridia	Eubacteriales	Clostridiaceae	Butyricicoccus	Butyricicoccus sp. OM04-18BH	-	-
member	6766	-	-	-	-	-	HG2085377	-	-	-	-	-	Bacteria	Firmicutes	Clostridia	Eubacteriales	Clostridiaceae	Butyricicoccus	unclassified	-	-
member	6766	-	-	-	-	-	HG2085377	-	-	-	-	-	Bacteria	Firmicutes	Clostridia	Eubacteriales	Oscillospiraceae	Agathobaculum	Agathobaculum sp. M2	-	-
member	6766	-	-	-	-	-	HG2169093	metabolism	Inorganic ion transport and metabolism	3T2JP	Methionine ABC transporter substrate-binding protein	123899.JPQP01000019_gene2471	unclassified	unclassified	unclassified	unclassified	unclassified	unclassified	unclassified	unclassified	unclassified
member	6766	-	-	-	-	-	HG2846759	metabolism	Inorganic ion transport and metabolism	3WH0R	nlpA lipoprotein	411471.SUBVAR_05954	unclassified	unclassified	unclassified	unclassified	unclassified	unclassified	unclassified	unclassified	unclassified
member	6766	-	-	-	-	-	HG3576166	metabolism	Inorganic ion transport and metabolism	4CZNB	NLPA lipoprotein	1680.BADO_1049	Bacteria	Actinobacteria	Actinomycetia	Bifidobacteriales	Bifidobacteriaceae	Bifidobacterium	Bifidobacterium adolescentis	unclassified	unclassified
member	6766	-	-	-	-	-	HG3622278	metabolism	Inorganic ion transport and metabolism	4CZNB	NLPA lipoprotein	547043.BIFPSEUDO_03911	Bacteria	Actinobacteria	Actinomycetia	Bifidobacteriales	Bifidobacteriaceae	Bifidobacterium	Bifidobacterium pseudocatenulatum	unclassified	unclassified
member	6766	-	-	-	-	-	HG3622278	-	-	-	-	-	Bacteria	Actinobacteria	Actinomycetia	Bifidobacteriales	Bifidobacteriaceae	unclassified	Bifidobacteriaceae bacterium MCC01993	-	-
member	6766	-	-	-	-	-	HG3622278	-	-	-	-	-	Bacteria	Actinobacteria	Actinomycetia	Bifidobacteriales	Bifidobacteriaceae	unclassified	Bifidobacteriaceae bacterium MCC01994	-	-
member	6766	-	-	-	-	-	HG3622278	-	-	-	-	-	Bacteria	Actinobacteria	Actinomycetia	Bifidobacteriales	Bifidobacteriaceae	unclassified	Bifidobacteriaceae bacterium MCC01996	-	-
member	6766	-	-	-	-	-	HG3622278	-	-	-	-	-	Bacteria	Actinobacteria	Actinomycetia	Bifidobacteriales	Bifidobacteriaceae	unclassified	Bifidobacteriaceae bacterium MCC02032	-	-
member	6766	-	-	-	-	-	HG3622278	-	-	-	-	-	Bacteria	Actinobacteria	Actinomycetia	Bifidobacteriales	Bifidobacteriaceae	unclassified	Bifidobacteriaceae bacterium MCC02034	-	-
member	6766	-	-	-	-	-	HG3622278	-	-	-	-	-	Bacteria	Actinobacteria	Actinomycetia	Bifidobacteriales	Bifidobacteriaceae	unclassified	Bifidobacteriaceae bacterium MCC02035	-	-
member	6766	-	-	-	-	-	HG3662784	metabolism	Inorganic ion transport and metabolism	4CZNB	NLPA lipoprotein	1680.BADO_1049	Bacteria	Actinobacteria	Actinomycetia	Bifidobacteriales	Bifidobacteriaceae	Bifidobacterium	Bifidobacterium adolescentis	unclassified	unclassified
member	6766	-	-	-	-	-	HG3721470	cellular processes and signaling	Cell wall/membrane/envelope biogenesis	25V3Q	Belongs to the nlpA lipoprotein family	1408437.JNJN01000036_gene1776	Bacteria	Firmicutes	Clostridia	Eubacteriales	Clostridiaceae	Butyricicoccus	Butyricicoccus sp. AM05-1	unclassified	unclassified
member	6766	-	-	-	-	-	HG3730070	metabolism	Inorganic ion transport and metabolism	4CZNB	NLPA lipoprotein	1680.BADO_1049	Bacteria	Actinobacteria	Actinomycetia	Bifidobacteriales	Bifidobacteriaceae	Bifidobacterium	Bifidobacterium adolescentis	unclassified	unclassified
member	6766	-	-	-	-	-	HG3730070	-	-	-	-	-	Bacteria	Actinobacteria	Actinomycetia	Bifidobacteriales	Bifidobacteriaceae	Bifidobacterium	Bifidobacterium adolescentis CAG:119	-	-
member	6766	-	-	-	-	-	HG3730070	-	-	-	-	-	Bacteria	Actinobacteria	Actinomycetia	Bifidobacteriales	Bifidobacteriaceae	Bifidobacterium	unclassified	-	-
member	6766	-	-	-	-	-	HG3730070	-	-	-	-	-	Bacteria	Actinobacteria	Actinomycetia	Bifidobacteriales	Bifidobacteriaceae	unclassified	Bifidobacteriaceae bacterium MCC01941	-	-
member	6766	-	-	-	-	-	HG3730070	-	-	-	-	-	Bacteria	Actinobacteria	Actinomycetia	Bifidobacteriales	Bifidobacteriaceae	unclassified	Bifidobacteriaceae bacterium MCC01943	-	-
member	6766	-	-	-	-	-	HG3730070	-	-	-	-	-	Bacteria	Actinobacteria	Actinomycetia	Bifidobacteriales	Bifidobacteriaceae	unclassified	Bifidobacteriaceae bacterium MCC01947	-	-
member	6766	-	-	-	-	-	HG3734951	metabolism	Inorganic ion transport and metabolism	4CZNB	NLPA lipoprotein	1680.BADO_1049	Bacteria	Actinobacteria	Actinomycetia	Bifidobacteriales	Bifidobacteriaceae	Bifidobacterium	Bifidobacterium adolescentis	unclassified	unclassified
member	6766	-	-	-	-	-	HG3738680	metabolism	Inorganic ion transport and metabolism	4CZNB	NLPA lipoprotein	1680.BADO_1049	Bacteria	Actinobacteria	Actinomycetia	Bifidobacteriales	Bifidobacteriaceae	Bifidobacterium	Bifidobacterium adolescentis	unclassified	unclassified
member	6766	-	-	-	-	-	HG3738680	-	-	-	-	-	Bacteria	Actinobacteria	Actinomycetia	Bifidobacteriales	Bifidobacteriaceae	Bifidobacterium	Bifidobacterium adolescentis CAG:119	-	-
member	6766	-	-	-	-	-	HG3738680	-	-	-	-	-	Bacteria	Actinobacteria	Actinomycetia	Bifidobacteriales	Bifidobacteriaceae	Bifidobacterium	unclassified	-	-
member	6766	-	-	-	-	-	HG3738680	-	-	-	-	-	Bacteria	Actinobacteria	Actinomycetia	Bifidobacteriales	Bifidobacteriaceae	unclassified	Bifidobacteriaceae bacterium MCC01941	-	-
member	6766	-	-	-	-	-	HG3738680	-	-	-	-	-	Bacteria	Actinobacteria	Actinomycetia	Bifidobacteriales	Bifidobacteriaceae	unclassified	Bifidobacteriaceae bacterium MCC01943	-	-
member	6766	-	-	-	-	-	HG3738680	-	-	-	-	-	Bacteria	Actinobacteria	Actinomycetia	Bifidobacteriales	Bifidobacteriaceae	unclassified	Bifidobacteriaceae bacterium MCC01947	-	-
member	6766	-	-	-	-	-	HG3739797	metabolism	Inorganic ion transport and metabolism	4CZNB	NLPA lipoprotein	547043.BIFPSEUDO_03911	Bacteria	Actinobacteria	Actinomycetia	Bifidobacteriales	Bifidobacteriaceae	Bifidobacterium	Bifidobacterium pseudocatenulatum	unclassified	unclassified
member	6766	-	-	-	-	-	HG3739797	-	-	-	-	-	Bacteria	Actinobacteria	Actinomycetia	Bifidobacteriales	Bifidobacteriaceae	unclassified	Bifidobacteriaceae bacterium MCC01993	-	-
member	6766	-	-	-	-	-	HG3739797	-	-	-	-	-	Bacteria	Actinobacteria	Actinomycetia	Bifidobacteriales	Bifidobacteriaceae	unclassified	Bifidobacteriaceae bacterium MCC01994	-	-
member	6766	-	-	-	-	-	HG3739797	-	-	-	-	-	Bacteria	Actinobacteria	Actinomycetia	Bifidobacteriales	Bifidobacteriaceae	unclassified	Bifidobacteriaceae bacterium MCC01996	-	-
member	6766	-	-	-	-	-	HG3739797	-	-	-	-	-	Bacteria	Actinobacteria	Actinomycetia	Bifidobacteriales	Bifidobacteriaceae	unclassified	Bifidobacteriaceae bacterium MCC02032	-	-
member	6766	-	-	-	-	-	HG3739797	-	-	-	-	-	Bacteria	Actinobacteria	Actinomycetia	Bifidobacteriales	Bifidobacteriaceae	unclassified	Bifidobacteriaceae bacterium MCC02034	-	-
member	6766	-	-	-	-	-	HG3739797	-	-	-	-	-	Bacteria	Actinobacteria	Actinomycetia	Bifidobacteriales	Bifidobacteriaceae	unclassified	Bifidobacteriaceae bacterium MCC02035	-	-
member	6766	-	-	-	-	-	HG3949726	metabolism	Inorganic ion transport and metabolism	4CZNB	NLPA lipoprotein	1680.BADO_1049	Bacteria	Actinobacteria	Actinomycetia	Bifidobacteriales	Bifidobacteriaceae	Bifidobacterium	Bifidobacterium adolescentis	unclassified	unclassified
group	6767	1	-	-	-	-	HG1011717	cellular processes and signaling	Defense mechanisms	3WVED	AcrB/AcrD/AcrF family	1080067.BAZH01000006_gene4314	unclassified	unclassified	unclassified	unclassified	unclassified	unclassified	unclassified	unclassified	unclassified	0.1	-	0.1	-	0.0	-	0.0	-	1/1	1/1	1/1	1/1	1/1	0/0	0/0	0/0	0/0	0/0	0/0	0/0	0/0	0/0
member	6767	-	-	-	-	-	HG1011717	cellular processes and signaling	Defense mechanisms	3WVED	AcrB/AcrD/AcrF family	1080067.BAZH01000006_gene4314	unclassified	unclassified	unclassified	unclassified	unclassified	unclassified	unclassified	unclassified	unclassified
group	6768	23	95	344	22.73	99.72	HG1012346;HG1728935;HG1815903;HG1855539;HG2760512;HG2862668;HG3206830;HG3210872;HG3260333;HG3377157;HG3403457;HG3497153;HG3504283;HG3507237;HG3528608;HG3575685;HG3576163;HG3577682;HG3579983;HG3708016;HG3785107;HG3785663;HG4292957	cellular processes and signaling	various	4BYSN	transferase activity, transferring acyl groups other than amino-acyl groups	511680.BUTYVIB_02356	Bacteria	Firmicutes	Clostridia	Eubacteriales	Lachnospiraceae	various	various	unclassified	unclassified	0.1	-	0.1	-	0.0	-	0.0	-	15/23	15/23	12/23	15/23	12/23	22/23	22/23	22/23	22/23	20/23	(7)/23	(5)/23	0/0	0/0
member	6768	-	-	-	-	-	HG1012346	poorly characterized	Function unknown	25WJS	FlxA-like protein	515620.EUBELI_00193	Bacteria	Firmicutes	Clostridia	Eubacteriales	Lachnospiraceae	unclassified	[Eubacterium] rectale	unclassified	unclassified
member	6768	-	-	-	-	-	HG1728935	cellular processes and signaling	Cell cycle control, cell division, chromosome partitioning	4BYSN	transferase activity, transferring acyl groups other than amino-acyl groups	511680.BUTYVIB_02356	Bacteria	Firmicutes	Clostridia	Eubacteriales	Lachnospiraceae	Roseburia	Roseburia sp. BX1005	unclassified	unclassified
member	6768	-	-	-	-	-	HG1728935	cellular processes and signaling	Cytoskeleton	4BYSN	transferase activity, transferring acyl groups other than amino-acyl groups	511680.BUTYVIB_02356	-	-	-	-	-	-	-	-	-
member	6768	-	-	-	-	-	HG1815903	cellular processes and signaling	Cell cycle control, cell division, chromosome partitioning	4BYSN	transferase activity, transferring acyl groups other than amino-acyl groups	511680.BUTYVIB_02356	Bacteria	Firmicutes	Clostridia	Eubacteriales	Lachnospiraceae	unclassified	[Eubacterium] rectale	unclassified	unclassified
member	6768	-	-	-	-	-	HG1815903	cellular processes and signaling	Cytoskeleton	4BYSN	transferase activity, transferring acyl groups other than amino-acyl groups	511680.BUTYVIB_02356	-	-	-	-	-	-	-	-	-
member	6768	-	-	-	-	-	HG1855539	cellular processes and signaling	Cell cycle control, cell division, chromosome partitioning	4BYSN	transferase activity, transferring acyl groups other than amino-acyl groups	511680.BUTYVIB_02356	Bacteria	Firmicutes	Clostridia	Eubacteriales	Lachnospiraceae	unclassified	[Eubacterium] rectale	unclassified	unclassified
member	6768	-	-	-	-	-	HG1855539	cellular processes and signaling	Cytoskeleton	4BYSN	transferase activity, transferring acyl groups other than amino-acyl groups	511680.BUTYVIB_02356	-	-	-	-	-	-	-	-	-
member	6768	-	-	-	-	-	HG2760512	cellular processes and signaling	Cell cycle control, cell division, chromosome partitioning	4BYSN	transferase activity, transferring acyl groups other than amino-acyl groups	511680.BUTYVIB_02356	Bacteria	Firmicutes	Clostridia	Eubacteriales	Lachnospiraceae	Butyribacter	Butyribacter intestini	unclassified	unclassified
member	6768	-	-	-	-	-	HG2760512	cellular processes and signaling	Cytoskeleton	4BYSN	transferase activity, transferring acyl groups other than amino-acyl groups	511680.BUTYVIB_02356	Bacteria	Firmicutes	Clostridia	Eubacteriales	unclassified	unclassified	unclassified	-	-
member	6768	-	-	-	-	-	HG2862668	cellular processes and signaling	Cell cycle control, cell division, chromosome partitioning	4BYSN	transferase activity, transferring acyl groups other than amino-acyl groups	511680.BUTYVIB_02356	Bacteria	Firmicutes	Clostridia	Eubacteriales	Lachnospiraceae	Butyrivibrio	Butyrivibrio crossotus	unclassified	unclassified
member	6768	-	-	-	-	-	HG2862668	cellular processes and signaling	Cytoskeleton	4BYSN	transferase activity, transferring acyl groups other than amino-acyl groups	511680.BUTYVIB_02356	-	-	-	-	-	-	-	-	-
member	6768	-	-	-	-	-	HG3206830	cellular processes and signaling	Cell cycle control, cell division, chromosome partitioning	4BYSN	transferase activity, transferring acyl groups other than amino-acyl groups	511680.BUTYVIB_02356	Bacteria	Firmicutes	Clostridia	Eubacteriales	Lachnospiraceae	Butyrivibrio	Butyrivibrio crossotus	unclassified	unclassified
member	6768	-	-	-	-	-	HG3206830	cellular processes and signaling	Cytoskeleton	4BYSN	transferase activity, transferring acyl groups other than amino-acyl groups	511680.BUTYVIB_02356	-	-	-	-	-	-	-	-	-
member	6768	-	-	-	-	-	HG3210872	cellular processes and signaling	Cell cycle control, cell division, chromosome partitioning	4BYSN	transferase activity, transferring acyl groups other than amino-acyl groups	511680.BUTYVIB_02356	Bacteria	Firmicutes	Clostridia	Eubacteriales	Lachnospiraceae	Butyrivibrio	Butyrivibrio crossotus	unclassified	unclassified
member	6768	-	-	-	-	-	HG3210872	cellular processes and signaling	Cytoskeleton	4BYSN	transferase activity, transferring acyl groups other than amino-acyl groups	511680.BUTYVIB_02356	-	-	-	-	-	-	-	-	-
member	6768	-	-	-	-	-	HG3260333	cellular processes and signaling	Cell cycle control, cell division, chromosome partitioning	249JR	transferase activity, transferring acyl groups other than amino-acyl groups	483218.BACPEC_01767	Bacteria	Firmicutes	Clostridia	Eubacteriales	Lachnospiraceae	Lachnospira	Lachnospira sp. NSJ-43	unclassified	unclassified
member	6768	-	-	-	-	-	HG3260333	cellular processes and signaling	Cytoskeleton	249JR	transferase activity, transferring acyl groups other than amino-acyl groups	483218.BACPEC_01767	-	-	-	-	-	-	-	-	-
member	6768	-	-	-	-	-	HG3377157	poorly characterized	Function unknown	25WJS	FlxA-like protein	515620.EUBELI_00193	Bacteria	Firmicutes	Clostridia	Eubacteriales	Lachnospiraceae	Roseburia	Roseburia inulinivorans	unclassified	unclassified
member	6768	-	-	-	-	-	HG3403457	cellular processes and signaling	Cell cycle control, cell division, chromosome partitioning	249JR	transferase activity, transferring acyl groups other than amino-acyl groups	483218.BACPEC_01767	Bacteria	Firmicutes	Clostridia	Eubacteriales	Lachnospiraceae	Lachnospira	Lachnospira eligens	unclassified	unclassified
member	6768	-	-	-	-	-	HG3403457	cellular processes and signaling	Cytoskeleton	249JR	transferase activity, transferring acyl groups other than amino-acyl groups	483218.BACPEC_01767	-	-	-	-	-	-	-	-	-
member	6768	-	-	-	-	-	HG3497153	cellular processes and signaling	Cell cycle control, cell division, chromosome partitioning	4BYSN	transferase activity, transferring acyl groups other than amino-acyl groups	511680.BUTYVIB_02356	Bacteria	Firmicutes	Clostridia	Eubacteriales	Clostridiaceae	Clostridium	Clostridium sp. OM05-6BH	unclassified	unclassified
member	6768	-	-	-	-	-	HG3497153	cellular processes and signaling	Cytoskeleton	4BYSN	transferase activity, transferring acyl groups other than amino-acyl groups	511680.BUTYVIB_02356	Bacteria	Firmicutes	Clostridia	Eubacteriales	Clostridiaceae	Clostridium	Clostridium sp. OM05-9BH	-	-
member	6768	-	-	-	-	-	HG3497153	-	-	-	-	-	Bacteria	Firmicutes	Clostridia	Eubacteriales	Lachnospiraceae	unclassified	[Eubacterium] rectale	-	-
member	6768	-	-	-	-	-	HG3504283	cellular processes and signaling	Cell cycle control, cell division, chromosome partitioning	4BYSN	transferase activity, transferring acyl groups other than amino-acyl groups	511680.BUTYVIB_02356	Bacteria	Firmicutes	Clostridia	Eubacteriales	Lachnospiraceae	Roseburia	Roseburia sp. AM16-25	unclassified	unclassified
member	6768	-	-	-	-	-	HG3504283	cellular processes and signaling	Cytoskeleton	4BYSN	transferase activity, transferring acyl groups other than amino-acyl groups	511680.BUTYVIB_02356	Bacteria	Firmicutes	Clostridia	Eubacteriales	Lachnospiraceae	Roseburia	Roseburia sp. OM03-18	-	-
member	6768	-	-	-	-	-	HG3504283	-	-	-	-	-	Bacteria	Firmicutes	Clostridia	Eubacteriales	Lachnospiraceae	Roseburia	Roseburia sp. OM03-7AC	-	-
member	6768	-	-	-	-	-	HG3507237	cellular processes and signaling	Cell cycle control, cell division, chromosome partitioning	4BYSN	transferase activity, transferring acyl groups other than amino-acyl groups	511680.BUTYVIB_02356	Bacteria	Firmicutes	Clostridia	Eubacteriales	Clostridiaceae	Clostridium	Clostridium sp. AF46-12NS	unclassified	unclassified
member	6768	-	-	-	-	-	HG3507237	cellular processes and signaling	Cytoskeleton	4BYSN	transferase activity, transferring acyl groups other than amino-acyl groups	511680.BUTYVIB_02356	Bacteria	Firmicutes	Clostridia	Eubacteriales	Clostridiaceae	Clostridium	Clostridium sp. AF46-9NS	-	-
member	6768	-	-	-	-	-	HG3507237	-	-	-	-	-	Bacteria	Firmicutes	Clostridia	Eubacteriales	Clostridiaceae	Clostridium	Clostridium sp. AM27-31LB	-	-
member	6768	-	-	-	-	-	HG3507237	-	-	-	-	-	Bacteria	Firmicutes	Clostridia	Eubacteriales	Clostridiaceae	Clostridium	Clostridium sp. OM08-29	-	-
member	6768	-	-	-	-	-	HG3507237	-	-	-	-	-	Bacteria	Firmicutes	Clostridia	Eubacteriales	Lachnospiraceae	Lachnospira	Lachnospira eligens	-	-
member	6768	-	-	-	-	-	HG3507237	-	-	-	-	-	Bacteria	Firmicutes	Clostridia	Eubacteriales	Lachnospiraceae	Roseburia	Roseburia sp. AF25-13LB	-	-
member	6768	-	-	-	-	-	HG3507237	-	-	-	-	-	Bacteria	Firmicutes	Clostridia	Eubacteriales	Lachnospiraceae	Roseburia	Roseburia sp. AF25-15LB	-	-
member	6768	-	-	-	-	-	HG3507237	-	-	-	-	-	Bacteria	Firmicutes	Clostridia	Eubacteriales	Lachnospiraceae	Roseburia	Roseburia sp. AF25-18LB	-	-
member	6768	-	-	-	-	-	HG3507237	-	-	-	-	-	Bacteria	Firmicutes	Clostridia	Eubacteriales	Lachnospiraceae	Roseburia	Roseburia sp. AF25-25LB	-	-
member	6768	-	-	-	-	-	HG3507237	-	-	-	-	-	Bacteria	Firmicutes	Clostridia	Eubacteriales	Lachnospiraceae	Roseburia	Roseburia sp. AM51-8	-	-
member	6768	-	-	-	-	-	HG3507237	-	-	-	-	-	Bacteria	Firmicutes	unclassified	unclassified	unclassified	unclassified	Firmicutes bacterium AM59-13	-	-
member	6768	-	-	-	-	-	HG3507237	-	-	-	-	-	Bacteria	Firmicutes	unclassified	unclassified	unclassified	unclassified	Firmicutes bacterium OM08-11AC	-	-
member	6768	-	-	-	-	-	HG3528608	cellular processes and signaling	Cell cycle control, cell division, chromosome partitioning	4BYSN	transferase activity, transferring acyl groups other than amino-acyl groups	511680.BUTYVIB_02356	Bacteria	Firmicutes	Clostridia	Eubacteriales	Clostridiaceae	Clostridium	Clostridium sp. AF34-10BH	unclassified	unclassified
member	6768	-	-	-	-	-	HG3528608	cellular processes and signaling	Cytoskeleton	4BYSN	transferase activity, transferring acyl groups other than amino-acyl groups	511680.BUTYVIB_02356	-	-	-	-	-	-	-	-	-
member	6768	-	-	-	-	-	HG3575685	poorly characterized	Function unknown	25WJS	FlxA-like protein	515620.EUBELI_00193	Bacteria	Firmicutes	Clostridia	Eubacteriales	Lachnospiraceae	Roseburia	Roseburia intestinalis	unclassified	unclassified
member	6768	-	-	-	-	-	HG3576163	poorly characterized	Function unknown	25WJS	FlxA-like protein	515620.EUBELI_00193	Bacteria	Firmicutes	Clostridia	Eubacteriales	Lachnospiraceae	Roseburia	Roseburia intestinalis	unclassified	unclassified
member	6768	-	-	-	-	-	HG3577682	poorly characterized	Function unknown	25WJS	FlxA-like protein	515620.EUBELI_00193	Bacteria	Firmicutes	Clostridia	Eubacteriales	Lachnospiraceae	Roseburia	Roseburia intestinalis	unclassified	unclassified
member	6768	-	-	-	-	-	HG3579983	poorly characterized	Function unknown	25WJS	FlxA-like protein	515620.EUBELI_00193	Bacteria	Firmicutes	Clostridia	Eubacteriales	Lachnospiraceae	Lachnospira	Lachnospira eligens	unclassified	unclassified
member	6768	-	-	-	-	-	HG3579983	-	-	-	-	-	Bacteria	Firmicutes	Clostridia	Eubacteriales	Lachnospiraceae	unclassified	unclassified	-	-
member	6768	-	-	-	-	-	HG3708016	poorly characterized	Function unknown	25WJS	FlxA-like protein	515620.EUBELI_00193	unclassified	unclassified	unclassified	unclassified	unclassified	unclassified	unclassified	unclassified	unclassified
member	6768	-	-	-	-	-	HG3785107	poorly characterized	Function unknown	25WJS	FlxA-like protein	515620.EUBELI_00193	Bacteria	Firmicutes	Clostridia	Eubacteriales	Lachnospiraceae	Lachnospira	Lachnospira eligens	unclassified	unclassified
member	6768	-	-	-	-	-	HG3785663	cellular processes and signaling	Cell cycle control, cell division, chromosome partitioning	249JR	transferase activity, transferring acyl groups other than amino-acyl groups	483218.BACPEC_01767	Bacteria	Firmicutes	Clostridia	Eubacteriales	unclassified	unclassified	[Bacteroides] pectinophilus	unclassified	unclassified
member	6768	-	-	-	-	-	HG3785663	cellular processes and signaling	Cytoskeleton	249JR	transferase activity, transferring acyl groups other than amino-acyl groups	483218.BACPEC_01767	-	-	-	-	-	-	-	-	-
member	6768	-	-	-	-	-	HG4292957	cellular processes and signaling	Cell cycle control, cell division, chromosome partitioning	4BYSN	transferase activity, transferring acyl groups other than amino-acyl groups	511680.BUTYVIB_02356	Bacteria	Firmicutes	Clostridia	Eubacteriales	Lachnospiraceae	unclassified	[Eubacterium] rectale	unclassified	unclassified
member	6768	-	-	-	-	-	HG4292957	cellular processes and signaling	Cytoskeleton	4BYSN	transferase activity, transferring acyl groups other than amino-acyl groups	511680.BUTYVIB_02356	-	-	-	-	-	-	-	-	-
group	6769	3	95	96	76.04	88.54	HG1012374;HG1019642;HG1033407	information storage and processing	Translation, ribosomal structure and biogenesis	24QZQ	Binds together with S18 to 16S ribosomal RNA	180332.JTGN01000013_gene948	Bacteria	Firmicutes	various	various	various	various	various	unclassified	unclassified	0.1	-	0.1	-	0.0	-	0.0	-	3/3	3/3	3/3	3/3	2/3	3/3	3/3	3/3	3/3	2/3	2/3	2/3	0/0	0/0
member	6769	-	-	-	-	-	HG1012374	information storage and processing	Translation, ribosomal structure and biogenesis	24QZQ	Binds together with S18 to 16S ribosomal RNA	180332.JTGN01000013_gene948	Bacteria	Firmicutes	Clostridia	Eubacteriales	Oscillospiraceae	Ruminococcus	uncultured Ruminococcus sp.	unclassified	unclassified
member	6769	-	-	-	-	-	HG1012374	-	-	-	-	-	Bacteria	Firmicutes	Clostridia	Eubacteriales	unclassified	unclassified	unclassified	-	-
member	6769	-	-	-	-	-	HG1012374	-	-	-	-	-	Bacteria	Firmicutes	unclassified	unclassified	unclassified	unclassified	Firmicutes bacterium CAG:56	-	-
member	6769	-	-	-	-	-	HG1019642	information storage and processing	Translation, ribosomal structure and biogenesis	24QZQ	Binds together with S18 to 16S ribosomal RNA	180332.JTGN01000013_gene948	Bacteria	Firmicutes	Clostridia	Eubacteriales	Oscillospiraceae	Ruminococcus	uncultured Ruminococcus sp.	unclassified	unclassified
member	6769	-	-	-	-	-	HG1019642	-	-	-	-	-	Bacteria	Firmicutes	Clostridia	Eubacteriales	unclassified	unclassified	unclassified	-	-
member	6769	-	-	-	-	-	HG1019642	-	-	-	-	-	Bacteria	Firmicutes	unclassified	unclassified	unclassified	unclassified	Firmicutes bacterium CAG:56	-	-
member	6769	-	-	-	-	-	HG1033407	information storage and processing	Translation, ribosomal structure and biogenesis	24QZQ	Binds together with S18 to 16S ribosomal RNA	411463.EUBVEN_00538	Bacteria	Firmicutes	Clostridia	Eubacteriales	Eubacteriaceae	Eubacterium	Eubacterium ventriosum	unclassified	unclassified
group	6770	3	95	97	94.85	96.91	HG1012633;HG1014151;HG1048930	cellular processes and signaling	Posttranslational modification, protein turnover, chaperones	3WJT1	Binds to Cpn60 in the presence of Mg-ATP and suppresses the ATPase activity of the latter	1514668.JOOA01000002_gene2860	Bacteria	Firmicutes	Clostridia	Eubacteriales	various	various	various	unclassified	unclassified	0.1	-	0.1	-	0.0	-	0.0	-	3/3	3/3	2/3	3/3	2/3	3/3	3/3	3/3	3/3	3/3	3/3	(1)/3	0/0	0/0
member	6770	-	-	-	-	-	HG1012633	cellular processes and signaling	Posttranslational modification, protein turnover, chaperones	25X0R	Binds to Cpn60 in the presence of Mg-ATP and suppresses the ATPase activity of the latter	887929.HMP0721_0610	Bacteria	Firmicutes	Clostridia	Eubacteriales	Lachnospiraceae	Blautia	uncultured Blautia sp.	unclassified	unclassified
member	6770	-	-	-	-	-	HG1012633	-	-	-	-	-	Bacteria	Firmicutes	Clostridia	Eubacteriales	Oscillospiraceae	Ruminococcus	Ruminococcus sp. CAG:17	-	-
member	6770	-	-	-	-	-	HG1012633	-	-	-	-	-	Bacteria	Firmicutes	Clostridia	Eubacteriales	unclassified	unclassified	unclassified	-	-
member	6770	-	-	-	-	-	HG1014151	cellular processes and signaling	Posttranslational modification, protein turnover, chaperones	3WJT1	Binds to Cpn60 in the presence of Mg-ATP and suppresses the ATPase activity of the latter	1514668.JOOA01000002_gene2860	Bacteria	Firmicutes	Clostridia	Eubacteriales	Lachnospiraceae	Blautia	unclassified	unclassified	unclassified
member	6770	-	-	-	-	-	HG1014151	-	-	-	-	-	Bacteria	Firmicutes	Clostridia	Eubacteriales	Oscillospiraceae	Ruminococcus	Ruminococcus sp. CAG:90	-	-
member	6770	-	-	-	-	-	HG1014151	-	-	-	-	-	Bacteria	Firmicutes	Clostridia	Eubacteriales	Oscillospiraceae	Ruminococcus	Ruminococcus sp. SR1/5	-	-
member	6770	-	-	-	-	-	HG1048930	cellular processes and signaling	Posttranslational modification, protein turnover, chaperones	3WJT1	Binds to Cpn60 in the presence of Mg-ATP and suppresses the ATPase activity of the latter	1514668.JOOA01000002_gene2860	Bacteria	Firmicutes	Clostridia	Eubacteriales	Lachnospiraceae	Blautia	Blautia sp. KLE 1732	unclassified	unclassified
group	6771	1	-	-	-	-	HG1013109	metabolism	Amino acid transport and metabolism	25SM0	Peptidase family M28	1476973.JMMB01000007_gene98	Bacteria	Firmicutes	Clostridia	Eubacteriales	Peptostreptococcaceae	Romboutsia	Romboutsia ilealis	unclassified	unclassified	0.1	-	0.1	-	0.0	-	0.0	-	1/1	1/1	1/1	1/1	1/1	1/1	1/1	1/1	1/1	1/1	1/1	1/1	0/0	0/0
member	6771	-	-	-	-	-	HG1013109	metabolism	Amino acid transport and metabolism	25SM0	Peptidase family M28	1476973.JMMB01000007_gene98	Bacteria	Firmicutes	Clostridia	Eubacteriales	Peptostreptococcaceae	Romboutsia	Romboutsia ilealis	unclassified	unclassified
group	6772	1	-	-	-	-	HG1013564	information storage and processing	Transcription	22U4N	Psort location Cytoplasmic, score 8.96	1033732.CAHI01000002_gene2434	unclassified	unclassified	unclassified	unclassified	unclassified	unclassified	unclassified	unclassified	unclassified	0.1	-	0.1	-	0.0	-	0.0	-	1/1	1/1	1/1	1/1	1/1	0/0	0/0	0/0	0/0	0/0	0/0	0/0	0/0	0/0
member	6772	-	-	-	-	-	HG1013564	information storage and processing	Transcription	22U4N	Psort location Cytoplasmic, score 8.96	1033732.CAHI01000002_gene2434	unclassified	unclassified	unclassified	unclassified	unclassified	unclassified	unclassified	unclassified	unclassified
group	6773	30	95	378	14.91	99.74	HG1013653;HG1209714;HG1260218;HG1348530;HG1354931;HG1402954;HG1457482;HG2037922;HG2775526;HG3137411;HG3210173;HG3422666;HG3657368;HG4020780;HG4104224;HG4192781;HG4293206;HG4311119;HG4314888;HG4322167;HG4322738;HG4324661;HG4339732;HG4349244;HG4353328;HG4359246;HG4360362;HG4375331;HG4375498;HG4507132	metabolism	Energy production and conversion	3WH2U	ferredoxin oxidoreductase	various	Bacteria	Firmicutes	Clostridia	Eubacteriales	Oscillospiraceae	various	various	unclassified	unclassified	0.1	-	0.1	-	0.0	-	0.0	-	30/30	30/30	16/30	20/30	(7)/30	16/30	16/30	14/30	14/30	13/30	(5)/30	(4)/30	0/0	0/0
member	6773	-	-	-	-	-	HG1013653	metabolism	Energy production and conversion	4H33Y	pyruvate flavodoxin ferredoxin oxidoreductase	1000569.HMPREF1040_1595	unclassified	unclassified	unclassified	unclassified	unclassified	unclassified	unclassified	unclassified	unclassified
member	6773	-	-	-	-	-	HG1209714	metabolism	Energy production and conversion	2N6DQ	Pyruvate:ferredoxin oxidoreductase core domain II	1226322.HMPREF1545_01167	Bacteria	Firmicutes	Clostridia	Eubacteriales	Oscillospiraceae	Oscillibacter	Oscillibacter sp. KLE 1728	unclassified	unclassified
member	6773	-	-	-	-	-	HG1209714	-	-	-	-	-	Bacteria	Firmicutes	Clostridia	Eubacteriales	Oscillospiraceae	Oscillibacter	Oscillibacter sp. KLE 1745	-	-
member	6773	-	-	-	-	-	HG1209714	-	-	-	-	-	Bacteria	Firmicutes	Clostridia	Eubacteriales	Oscillospiraceae	Oscillibacter	uncultured Oscillibacter sp.	-	-
member	6773	-	-	-	-	-	HG1260218	metabolism	Energy production and conversion	36EW0	pyruvate flavodoxin ferredoxin oxidoreductase domain protein	1507.HMPREF0262_03149	unclassified	unclassified	unclassified	unclassified	unclassified	unclassified	unclassified	unclassified	unclassified
member	6773	-	-	-	-	-	HG1348530	metabolism	Energy production and conversion	26012	ferredoxin oxidoreductase	1131462.DCF50_p980	unclassified	unclassified	unclassified	unclassified	unclassified	unclassified	unclassified	unclassified	unclassified
member	6773	-	-	-	-	-	HG1354931	metabolism	Energy production and conversion	36EW0	pyruvate flavodoxin ferredoxin oxidoreductase domain protein	1507.HMPREF0262_03149	unclassified	unclassified	unclassified	unclassified	unclassified	unclassified	unclassified	unclassified	unclassified
member	6773	-	-	-	-	-	HG1402954	metabolism	Energy production and conversion	26012	ferredoxin oxidoreductase	1131462.DCF50_p980	unclassified	unclassified	unclassified	unclassified	unclassified	unclassified	unclassified	unclassified	unclassified
member	6773	-	-	-	-	-	HG1457482	metabolism	Energy production and conversion	3WH2U	ferredoxin oxidoreductase	428125.CLOLEP_03090	Bacteria	Firmicutes	Clostridia	Eubacteriales	Oscillospiraceae	Ruminococcus	Ruminococcus sp. CAG:177	unclassified	unclassified
member	6773	-	-	-	-	-	HG2037922	metabolism	Energy production and conversion	2N6DQ	Pyruvate:ferredoxin oxidoreductase core domain II	1226322.HMPREF1545_01167	Bacteria	Firmicutes	Clostridia	Eubacteriales	Oscillospiraceae	Oscillibacter	Oscillibacter sp. KLE 1728	unclassified	unclassified
member	6773	-	-	-	-	-	HG2037922	-	-	-	-	-	Bacteria	Firmicutes	Clostridia	Eubacteriales	Oscillospiraceae	Oscillibacter	Oscillibacter sp. KLE 1745	-	-
member	6773	-	-	-	-	-	HG2037922	-	-	-	-	-	Bacteria	Firmicutes	Clostridia	Eubacteriales	Oscillospiraceae	Oscillibacter	uncultured Oscillibacter sp.	-	-
member	6773	-	-	-	-	-	HG2775526	metabolism	Energy production and conversion	3WH2U	ferredoxin oxidoreductase	411473.RUMCAL_02712	Bacteria	Firmicutes	Clostridia	Eubacteriales	Oscillospiraceae	Ruminococcus	Ruminococcus sp. CAG:254	unclassified	unclassified
member	6773	-	-	-	-	-	HG3137411	metabolism	Energy production and conversion	2N6DQ	Pyruvate:ferredoxin oxidoreductase core domain II	1226322.HMPREF1545_01167	Bacteria	Firmicutes	Clostridia	Eubacteriales	Oscillospiraceae	Oscillibacter	Oscillibacter sp. KLE 1728	unclassified	unclassified
member	6773	-	-	-	-	-	HG3137411	-	-	-	-	-	Bacteria	Firmicutes	Clostridia	Eubacteriales	Oscillospiraceae	Oscillibacter	Oscillibacter sp. KLE 1745	-	-
member	6773	-	-	-	-	-	HG3137411	-	-	-	-	-	Bacteria	Firmicutes	Clostridia	Eubacteriales	Oscillospiraceae	Oscillibacter	uncultured Oscillibacter sp.	-	-
member	6773	-	-	-	-	-	HG3210173	metabolism	Energy production and conversion	3WH2U	ferredoxin oxidoreductase	428125.CLOLEP_03090	unclassified	unclassified	unclassified	unclassified	unclassified	unclassified	unclassified	unclassified	unclassified
member	6773	-	-	-	-	-	HG3422666	metabolism	Energy production and conversion	2N6DQ	Pyruvate:ferredoxin oxidoreductase core domain II	1226322.HMPREF1545_01167	Bacteria	Firmicutes	Clostridia	Eubacteriales	Oscillospiraceae	Oscillibacter	Oscillibacter sp. CAG:155	unclassified	unclassified
member	6773	-	-	-	-	-	HG3657368	metabolism	Energy production and conversion	1TSSC	ferredoxin oxidoreductase	877415.JNJQ01000009_gene1038	unclassified	unclassified	unclassified	unclassified	unclassified	unclassified	unclassified	unclassified	unclassified
member	6773	-	-	-	-	-	HG4020780	metabolism	Energy production and conversion	3WH2U	ferredoxin oxidoreductase	1384066.JAGT01000001_gene2114	Bacteria	Firmicutes	Clostridia	Eubacteriales	Oscillospiraceae	Ruminococcus	Ruminococcus champanellensis	unclassified	unclassified
member	6773	-	-	-	-	-	HG4104224	metabolism	Energy production and conversion	3WH2U	ferredoxin oxidoreductase	1195236.CTER_3763	Bacteria	Firmicutes	Clostridia	Eubacteriales	Clostridiaceae	Clostridium	uncultured Clostridium sp.	unclassified	unclassified
member	6773	-	-	-	-	-	HG4192781	metabolism	Energy production and conversion	3WH2U	ferredoxin oxidoreductase	1235835.C814_03192	unclassified	unclassified	unclassified	unclassified	unclassified	unclassified	unclassified	unclassified	unclassified
member	6773	-	-	-	-	-	HG4293206	metabolism	Energy production and conversion	3WH2U	ferredoxin oxidoreductase	428125.CLOLEP_03090	Bacteria	Firmicutes	unclassified	unclassified	unclassified	unclassified	Firmicutes bacterium CAG:94	unclassified	unclassified
member	6773	-	-	-	-	-	HG4311119	metabolism	Energy production and conversion	3WH2U	ferredoxin oxidoreductase	641112.ACOK01000028_gene827	unclassified	unclassified	unclassified	unclassified	unclassified	unclassified	unclassified	unclassified	unclassified
member	6773	-	-	-	-	-	HG4314888	metabolism	Energy production and conversion	3WH2U	ferredoxin oxidoreductase	428125.CLOLEP_03090	Bacteria	Firmicutes	Clostridia	Eubacteriales	Clostridiaceae	Clostridium	Clostridium leptum CAG:27	unclassified	unclassified
member	6773	-	-	-	-	-	HG4314888	-	-	-	-	-	Bacteria	Firmicutes	Clostridia	Eubacteriales	Oscillospiraceae	unclassified	[Clostridium] leptum	-	-
member	6773	-	-	-	-	-	HG4322167	metabolism	Energy production and conversion	3WH2U	ferredoxin oxidoreductase	428125.CLOLEP_03090	unclassified	unclassified	unclassified	unclassified	unclassified	unclassified	unclassified	unclassified	unclassified
member	6773	-	-	-	-	-	HG4322738	metabolism	Energy production and conversion	3WH2U	ferredoxin oxidoreductase	411473.RUMCAL_02712	Bacteria	Firmicutes	Clostridia	Eubacteriales	Oscillospiraceae	Ruminococcus	Ruminococcus sp. CAG:254	unclassified	unclassified
member	6773	-	-	-	-	-	HG4324661	metabolism	Energy production and conversion	3WH2U	ferredoxin oxidoreductase	428125.CLOLEP_03090	unclassified	unclassified	unclassified	unclassified	unclassified	unclassified	unclassified	unclassified	unclassified
member	6773	-	-	-	-	-	HG4339732	metabolism	Energy production and conversion	3WH2U	ferredoxin oxidoreductase	641112.ACOK01000028_gene827	Bacteria	Firmicutes	Clostridia	Eubacteriales	Oscillospiraceae	Ruminococcus	Ruminococcus sp. CAG:353	unclassified	unclassified
member	6773	-	-	-	-	-	HG4339732	-	-	-	-	-	Bacteria	Firmicutes	Clostridia	Eubacteriales	Oscillospiraceae	Ruminococcus	uncultured Ruminococcus sp.	-	-
member	6773	-	-	-	-	-	HG4349244	metabolism	Energy production and conversion	3WH2U	ferredoxin oxidoreductase	641112.ACOK01000028_gene827	Bacteria	Firmicutes	unclassified	unclassified	unclassified	unclassified	Firmicutes bacterium ADurb.BinA205	unclassified	unclassified
member	6773	-	-	-	-	-	HG4353328	metabolism	Energy production and conversion	248I6	PFAM Pyruvate flavodoxin ferredoxin oxidoreductase	1304880.JAGB01000002_gene1753	unclassified	unclassified	unclassified	unclassified	unclassified	unclassified	unclassified	unclassified	unclassified
member	6773	-	-	-	-	-	HG4359246	metabolism	Energy production and conversion	26012	ferredoxin oxidoreductase	871968.DESME_10210	Bacteria	Firmicutes	Clostridia	Eubacteriales	Oscillospiraceae	Subdoligranulum	Subdoligranulum sp. CAG:314	unclassified	unclassified
member	6773	-	-	-	-	-	HG4360362	metabolism	Energy production and conversion	36EW0	pyruvate flavodoxin ferredoxin oxidoreductase domain protein	1121289.JHVL01000017_gene741	unclassified	unclassified	unclassified	unclassified	unclassified	unclassified	unclassified	unclassified	unclassified
member	6773	-	-	-	-	-	HG4375331	metabolism	Energy production and conversion	3WH2U	ferredoxin oxidoreductase	445972.ANACOL_03018	Bacteria	Firmicutes	Clostridia	Eubacteriales	Oscillospiraceae	Anaerotruncus	Anaerotruncus colihominis	unclassified	unclassified
member	6773	-	-	-	-	-	HG4375498	metabolism	Energy production and conversion	2N6DQ	Pyruvate:ferredoxin oxidoreductase core domain II	1226322.HMPREF1545_01167	Bacteria	Firmicutes	Clostridia	Eubacteriales	Oscillospiraceae	Oscillibacter	Oscillibacter sp. KLE 1728	unclassified	unclassified
member	6773	-	-	-	-	-	HG4375498	-	-	-	-	-	Bacteria	Firmicutes	Clostridia	Eubacteriales	Oscillospiraceae	Oscillibacter	Oscillibacter sp. KLE 1745	-	-
member	6773	-	-	-	-	-	HG4375498	-	-	-	-	-	Bacteria	Firmicutes	Clostridia	Eubacteriales	Oscillospiraceae	Oscillibacter	uncultured Oscillibacter sp.	-	-
member	6773	-	-	-	-	-	HG4507132	metabolism	Energy production and conversion	3WH2U	ferredoxin oxidoreductase	428125.CLOLEP_03090	unclassified	unclassified	unclassified	unclassified	unclassified	unclassified	unclassified	unclassified	unclassified
group	6774	1	-	-	-	-	HG1013756	metabolism	Energy production and conversion	3WH8V	Psort location Cytoplasmic, score	718252.FP2_20560	Bacteria	Firmicutes	Clostridia	Eubacteriales	unclassified	unclassified	various	unclassified	unclassified	0.1	-	0.1	-	0.0	-	0.0	-	1/1	1/1	1/1	1/1	1/1	1/1	1/1	1/1	1/1	1/1	1/1	1/1	0/0	0/0
member	6774	-	-	-	-	-	HG1013756	metabolism	Energy production and conversion	3WH8V	Psort location Cytoplasmic, score	718252.FP2_20560	Bacteria	Firmicutes	Clostridia	Eubacteriales	unclassified	unclassified	Clostridiales bacterium	unclassified	unclassified
group	6775	1	-	-	-	-	HG1014130	information storage and processing	Transcription	COG1476	sequence-specific DNA binding	869209.Tresu_2553	Bacteria	Firmicutes	Clostridia	Eubacteriales	various	various	various	unclassified	unclassified	0.1	-	0.1	-	0.0	-	0.0	-	1/1	1/1	1/1	1/1	1/1	1/1	1/1	1/1	1/1	1/1	1/1	1/1	0/0	0/0
member	6775	-	-	-	-	-	HG1014130	information storage and processing	Transcription	COG1476	sequence-specific DNA binding	869209.Tresu_2553	Bacteria	Firmicutes	Clostridia	Eubacteriales	Clostridiaceae	Clostridium	Clostridium sp. AM09-51	unclassified	unclassified
member	6775	-	-	-	-	-	HG1014130	-	-	-	-	-	Bacteria	Firmicutes	Clostridia	Eubacteriales	Clostridiaceae	Clostridium	Clostridium sp. CAG:352	-	-
member	6775	-	-	-	-	-	HG1014130	-	-	-	-	-	Bacteria	Firmicutes	Clostridia	Eubacteriales	Oscillospiraceae	Pseudoruminococcus	Pseudoruminococcus massiliensis	-	-
member	6775	-	-	-	-	-	HG1014130	-	-	-	-	-	Bacteria	Firmicutes	Clostridia	Eubacteriales	Oscillospiraceae	Ruminococcus	uncultured Ruminococcus sp.	-	-
group	6776	8	95	457	11.9	92.42	HG1014148;HG1305838;HG3048361;HG4030097;HG4327496;HG4512525;HG4813596;HG4903953	metabolism	Amino acid transport and metabolism	24JG7	ABC-type branched-chain amino acid transport	748224.HMPREF9436_00094	Bacteria	Firmicutes	Clostridia	Eubacteriales	various	various	various	unclassified	unclassified	0.1	-	0.1	-	0.0	-	0.0	-	8/8	8/8	8/8	8/8	8/8	8/8	8/8	8/8	8/8	7/8	7/8	6/8	0/0	0/0
member	6776	-	-	-	-	-	HG1014148	metabolism	Amino acid transport and metabolism	24JG7	ABC-type branched-chain amino acid transport	748224.HMPREF9436_00094	Bacteria	Firmicutes	Clostridia	Eubacteriales	Clostridiaceae	Clostridium	uncultured Clostridium sp.	unclassified	unclassified
member	6776	-	-	-	-	-	HG1014148	-	-	-	-	-	Bacteria	Firmicutes	Clostridia	Eubacteriales	Oscillospiraceae	Faecalibacterium	Faecalibacterium prausnitzii	-	-
member	6776	-	-	-	-	-	HG1014148	-	-	-	-	-	Bacteria	Firmicutes	Clostridia	Eubacteriales	Oscillospiraceae	Faecalibacterium	Faecalibacterium sp. OF03-6AC	-	-
member	6776	-	-	-	-	-	HG1014148	-	-	-	-	-	Bacteria	Firmicutes	Clostridia	Eubacteriales	Oscillospiraceae	Faecalibacterium	unclassified	-	-
member	6776	-	-	-	-	-	HG1014148	-	-	-	-	-	Bacteria	Firmicutes	Clostridia	Eubacteriales	Oscillospiraceae	Faecalibacterium	uncultured Faecalibacterium sp.	-	-
member	6776	-	-	-	-	-	HG1305838	metabolism	Amino acid transport and metabolism	24JG7	ABC-type branched-chain amino acid transport	748224.HMPREF9436_00094	Bacteria	Firmicutes	Clostridia	Eubacteriales	Clostridiaceae	Clostridium	uncultured Clostridium sp.	unclassified	unclassified
member	6776	-	-	-	-	-	HG1305838	-	-	-	-	-	Bacteria	Firmicutes	Clostridia	Eubacteriales	Oscillospiraceae	Faecalibacterium	Faecalibacterium prausnitzii	-	-
member	6776	-	-	-	-	-	HG1305838	-	-	-	-	-	Bacteria	Firmicutes	Clostridia	Eubacteriales	Oscillospiraceae	Faecalibacterium	Faecalibacterium sp. AF10-46	-	-
member	6776	-	-	-	-	-	HG1305838	-	-	-	-	-	Bacteria	Firmicutes	Clostridia	Eubacteriales	Oscillospiraceae	Faecalibacterium	Faecalibacterium sp. AM43-5AT	-	-
member	6776	-	-	-	-	-	HG1305838	-	-	-	-	-	Bacteria	Firmicutes	Clostridia	Eubacteriales	Oscillospiraceae	Faecalibacterium	Faecalibacterium sp. OF03-6AC	-	-
member	6776	-	-	-	-	-	HG1305838	-	-	-	-	-	Bacteria	Firmicutes	Clostridia	Eubacteriales	Oscillospiraceae	Faecalibacterium	unclassified	-	-
member	6776	-	-	-	-	-	HG1305838	-	-	-	-	-	Bacteria	Firmicutes	Clostridia	Eubacteriales	Oscillospiraceae	Faecalibacterium	uncultured Faecalibacterium sp.	-	-
member	6776	-	-	-	-	-	HG3048361	metabolism	Amino acid transport and metabolism	24JG7	ABC-type branched-chain amino acid transport	748224.HMPREF9436_00094	Bacteria	Firmicutes	Clostridia	Eubacteriales	Clostridiaceae	Clostridium	uncultured Clostridium sp.	unclassified	unclassified
member	6776	-	-	-	-	-	HG3048361	-	-	-	-	-	Bacteria	Firmicutes	Clostridia	Eubacteriales	Oscillospiraceae	Faecalibacterium	Faecalibacterium prausnitzii	-	-
member	6776	-	-	-	-	-	HG3048361	-	-	-	-	-	Bacteria	Firmicutes	Clostridia	Eubacteriales	Oscillospiraceae	Faecalibacterium	unclassified	-	-
member	6776	-	-	-	-	-	HG3048361	-	-	-	-	-	Bacteria	Firmicutes	Clostridia	Eubacteriales	Oscillospiraceae	Faecalibacterium	uncultured Faecalibacterium sp.	-	-
member	6776	-	-	-	-	-	HG4030097	metabolism	Amino acid transport and metabolism	24JG7	ABC-type branched-chain amino acid transport	748224.HMPREF9436_00094	Bacteria	Firmicutes	Clostridia	Eubacteriales	Oscillospiraceae	Faecalibacterium	Faecalibacterium prausnitzii	unclassified	unclassified
member	6776	-	-	-	-	-	HG4327496	metabolism	Amino acid transport and metabolism	24JG7	ABC-type branched-chain amino acid transport	748224.HMPREF9436_00094	Bacteria	Firmicutes	Clostridia	Eubacteriales	Oscillospiraceae	Faecalibacterium	Faecalibacterium prausnitzii	unclassified	unclassified
member	6776	-	-	-	-	-	HG4512525	metabolism	Amino acid transport and metabolism	24JG7	ABC-type branched-chain amino acid transport	748224.HMPREF9436_00094	Bacteria	Firmicutes	Clostridia	Eubacteriales	Oscillospiraceae	Faecalibacterium	Faecalibacterium prausnitzii	unclassified	unclassified
member	6776	-	-	-	-	-	HG4813596	metabolism	Amino acid transport and metabolism	24JG7	ABC-type branched-chain amino acid transport	748224.HMPREF9436_00094	Bacteria	Firmicutes	Clostridia	Eubacteriales	Clostridiaceae	Clostridium	uncultured Clostridium sp.	unclassified	unclassified
member	6776	-	-	-	-	-	HG4813596	-	-	-	-	-	Bacteria	Firmicutes	Clostridia	Eubacteriales	Oscillospiraceae	Faecalibacterium	unclassified	-	-
member	6776	-	-	-	-	-	HG4813596	-	-	-	-	-	Bacteria	Firmicutes	Clostridia	Eubacteriales	Oscillospiraceae	Faecalibacterium	uncultured Faecalibacterium sp.	-	-
member	6776	-	-	-	-	-	HG4903953	metabolism	Amino acid transport and metabolism	24JG7	ABC-type branched-chain amino acid transport	748224.HMPREF9436_00094	Bacteria	Firmicutes	Clostridia	Eubacteriales	Lachnospiraceae	Enterocloster	Enterocloster asparagiformis	unclassified	unclassified
member	6776	-	-	-	-	-	HG4903953	-	-	-	-	-	Bacteria	Firmicutes	Clostridia	Eubacteriales	Lachnospiraceae	Enterocloster	Enterocloster lavalensis	-	-
group	6777	15	95	401	10.95	99.75	HG1014232;HG1039954;HG1557364;HG1713957;HG1792974;HG2192626;HG3034993;HG4220450;HG4472897;HG4625414;HG4627697;HG4627931;HG4628342;HG4628756;HG4638420	metabolism	Amino acid transport and metabolism	3WHC9	Belongs to the aspartokinase family	various	Bacteria	Firmicutes	Clostridia	Eubacteriales	Oscillospiraceae	Faecalibacterium	Faecalibacterium prausnitzii	unclassified	unclassified	0.1	-	0.1	-	0.0	-	0.0	-	15/15	15/15	15/15	15/15	(5)/15	14/15	14/15	14/15	14/15	14/15	13/15	11/15	0/0	0/0
member	6777	-	-	-	-	-	HG1014232	metabolism	Amino acid transport and metabolism	3WHC9	Belongs to the aspartokinase family	411483.FAEPRAA2165_02142	Bacteria	Firmicutes	Clostridia	Eubacteriales	Oscillospiraceae	Faecalibacterium	Faecalibacterium prausnitzii	unclassified	unclassified
member	6777	-	-	-	-	-	HG1014232	-	-	-	-	-	Bacteria	Firmicutes	Clostridia	Eubacteriales	Oscillospiraceae	Faecalibacterium	unclassified	-	-
member	6777	-	-	-	-	-	HG1039954	metabolism	Amino acid transport and metabolism	3WHC9	Belongs to the aspartokinase family	411483.FAEPRAA2165_02142	Bacteria	Firmicutes	Clostridia	Eubacteriales	Oscillospiraceae	Faecalibacterium	Faecalibacterium prausnitzii	unclassified	unclassified
member	6777	-	-	-	-	-	HG1039954	-	-	-	-	-	Bacteria	Firmicutes	Clostridia	Eubacteriales	Oscillospiraceae	Faecalibacterium	unclassified	-	-
member	6777	-	-	-	-	-	HG1039954	-	-	-	-	-	Bacteria	Firmicutes	Clostridia	Eubacteriales	Oscillospiraceae	Faecalibacterium	uncultured Faecalibacterium sp.	-	-
member	6777	-	-	-	-	-	HG1557364	metabolism	Amino acid transport and metabolism	3WHC9	Belongs to the aspartokinase family	411483.FAEPRAA2165_02142	Bacteria	Firmicutes	Clostridia	Eubacteriales	Oscillospiraceae	Faecalibacterium	Faecalibacterium prausnitzii	unclassified	unclassified
member	6777	-	-	-	-	-	HG1557364	-	-	-	-	-	Bacteria	Firmicutes	Clostridia	Eubacteriales	Oscillospiraceae	Faecalibacterium	unclassified	-	-
member	6777	-	-	-	-	-	HG1713957	metabolism	Amino acid transport and metabolism	3WHC9	Belongs to the aspartokinase family	657322.FPR_21080	Bacteria	Firmicutes	Clostridia	Eubacteriales	Oscillospiraceae	Faecalibacterium	Faecalibacterium sp. OM04-11BH	unclassified	unclassified
member	6777	-	-	-	-	-	HG1792974	metabolism	Amino acid transport and metabolism	3WHC9	Belongs to the aspartokinase family	748224.HMPREF9436_03010	Bacteria	Firmicutes	Clostridia	Eubacteriales	Oscillospiraceae	Faecalibacterium	Faecalibacterium prausnitzii	unclassified	unclassified
member	6777	-	-	-	-	-	HG2192626	metabolism	Amino acid transport and metabolism	3WHC9	Belongs to the aspartokinase family	718252.FP2_05710	Bacteria	Firmicutes	Clostridia	Eubacteriales	Oscillospiraceae	Faecalibacterium	Faecalibacterium prausnitzii	unclassified	unclassified
member	6777	-	-	-	-	-	HG3034993	metabolism	Amino acid transport and metabolism	3WHC9	Belongs to the aspartokinase family	718252.FP2_05710	unclassified	unclassified	unclassified	unclassified	unclassified	unclassified	unclassified	unclassified	unclassified
member	6777	-	-	-	-	-	HG4220450	metabolism	Amino acid transport and metabolism	3WHC9	Belongs to the aspartokinase family	411483.FAEPRAA2165_02142	Bacteria	Firmicutes	Clostridia	Eubacteriales	Oscillospiraceae	Faecalibacterium	Faecalibacterium prausnitzii	unclassified	unclassified
member	6777	-	-	-	-	-	HG4220450	-	-	-	-	-	Bacteria	Firmicutes	Clostridia	Eubacteriales	Oscillospiraceae	Faecalibacterium	unclassified	-	-
member	6777	-	-	-	-	-	HG4472897	metabolism	Amino acid transport and metabolism	3WHC9	Belongs to the aspartokinase family	718252.FP2_05710	Bacteria	Firmicutes	Clostridia	Eubacteriales	Oscillospiraceae	Faecalibacterium	Faecalibacterium longum	unclassified	unclassified
member	6777	-	-	-	-	-	HG4625414	metabolism	Amino acid transport and metabolism	3WHC9	Belongs to the aspartokinase family	748224.HMPREF9436_03010	Bacteria	Firmicutes	Clostridia	Eubacteriales	Oscillospiraceae	Faecalibacterium	Faecalibacterium prausnitzii	unclassified	unclassified
member	6777	-	-	-	-	-	HG4625414	-	-	-	-	-	Bacteria	Firmicutes	Clostridia	Eubacteriales	Oscillospiraceae	Faecalibacterium	unclassified	-	-
member	6777	-	-	-	-	-	HG4627697	metabolism	Amino acid transport and metabolism	3WHC9	Belongs to the aspartokinase family	748224.HMPREF9436_03010	Bacteria	Firmicutes	Clostridia	Eubacteriales	Oscillospiraceae	Faecalibacterium	Faecalibacterium prausnitzii	unclassified	unclassified
member	6777	-	-	-	-	-	HG4627697	-	-	-	-	-	Bacteria	Firmicutes	Clostridia	Eubacteriales	Oscillospiraceae	Faecalibacterium	unclassified	-	-
member	6777	-	-	-	-	-	HG4627931	metabolism	Amino acid transport and metabolism	3WHC9	Belongs to the aspartokinase family	718252.FP2_05710	Bacteria	Firmicutes	Clostridia	Eubacteriales	Oscillospiraceae	Faecalibacterium	Faecalibacterium prausnitzii	unclassified	unclassified
member	6777	-	-	-	-	-	HG4628342	metabolism	Amino acid transport and metabolism	3WHC9	Belongs to the aspartokinase family	657322.FPR_21080	Bacteria	Firmicutes	Clostridia	Eubacteriales	Oscillospiraceae	Faecalibacterium	Faecalibacterium prausnitzii	unclassified	unclassified
member	6777	-	-	-	-	-	HG4628756	metabolism	Amino acid transport and metabolism	3WHC9	Belongs to the aspartokinase family	411483.FAEPRAA2165_02142	Bacteria	Firmicutes	Clostridia	Eubacteriales	Oscillospiraceae	Faecalibacterium	Faecalibacterium prausnitzii	unclassified	unclassified
member	6777	-	-	-	-	-	HG4638420	metabolism	Amino acid transport and metabolism	3WHC9	Belongs to the aspartokinase family	665956.HMPREF1032_02382	Bacteria	Firmicutes	Clostridia	Eubacteriales	Oscillospiraceae	Ruthenibacterium	Ruthenibacterium lactatiformans	unclassified	unclassified
member	6777	-	-	-	-	-	HG4638420	-	-	-	-	-	Bacteria	Firmicutes	Clostridia	Eubacteriales	Oscillospiraceae	Subdoligranulum	Subdoligranulum sp. 4_3_54A2FAA	-	-
member	6777	-	-	-	-	-	HG4638420	-	-	-	-	-	Bacteria	Firmicutes	Clostridia	Eubacteriales	Oscillospiraceae	Subdoligranulum	Subdoligranulum sp. AF14-43	-	-
member	6777	-	-	-	-	-	HG4638420	-	-	-	-	-	Bacteria	Firmicutes	Clostridia	Eubacteriales	Oscillospiraceae	Subdoligranulum	Subdoligranulum sp. AM16-9	-	-
member	6777	-	-	-	-	-	HG4638420	-	-	-	-	-	Bacteria	Firmicutes	Clostridia	Eubacteriales	Oscillospiraceae	Subdoligranulum	Subdoligranulum sp. AM23-21AC	-	-
member	6777	-	-	-	-	-	HG4638420	-	-	-	-	-	Bacteria	Firmicutes	Clostridia	Eubacteriales	Oscillospiraceae	Subdoligranulum	Subdoligranulum sp. OF01-18	-	-
member	6777	-	-	-	-	-	HG4638420	-	-	-	-	-	Bacteria	Firmicutes	Clostridia	Eubacteriales	Oscillospiraceae	Subdoligranulum	Subdoligranulum sp. TF05-17AC	-	-
group	6778	19	95	175	16.0	99.43	HG1014412;HG1058199;HG1105883;HG1626692;HG2123894;HG2164907;HG2178921;HG2180894;HG2199092;HG2201200;HG2202970;HG2205783;HG2211106;HG2217415;HG2217574;HG2218880;HG2234841;HG2267976;HG2297643	metabolism	Nucleotide transport and metabolism	various	Catalyzes the conversion of N5-carboxyaminoimidazole ribonucleotide (N5-CAIR) to 4-carboxy-5-aminoimidazole ribonucleotide (CAIR)	various	Bacteria	Firmicutes	Clostridia	Eubacteriales	Lachnospiraceae	various	various	unclassified	unclassified	0.1	-	0.1	-	0.0	-	0.0	-	19/19	19/19	(7)/19	19/19	(6)/19	17/19	17/19	17/19	17/19	13/19	(8)/19	(5)/19	0/0	0/0
member	6778	-	-	-	-	-	HG1014412	metabolism	Nucleotide transport and metabolism	27VI2	Catalyzes the conversion of N5-carboxyaminoimidazole ribonucleotide (N5-CAIR) to 4-carboxy-5-aminoimidazole ribonucleotide (CAIR)	1280698.AUJS01000027_gene2342	unclassified	unclassified	unclassified	unclassified	unclassified	unclassified	unclassified	unclassified	unclassified
member	6778	-	-	-	-	-	HG1058199	metabolism	Nucleotide transport and metabolism	3XZ51	Catalyzes the conversion of N5-carboxyaminoimidazole ribonucleotide (N5-CAIR) to 4-carboxy-5-aminoimidazole ribonucleotide (CAIR)	411470.RUMGNA_02557	Bacteria	Firmicutes	Clostridia	Eubacteriales	Lachnospiraceae	Mediterraneibacter	[Ruminococcus] gnavus	unclassified	unclassified
member	6778	-	-	-	-	-	HG1058199	-	-	-	-	-	Bacteria	Firmicutes	Clostridia	Eubacteriales	Lachnospiraceae	unclassified	Lachnospiraceae bacterium 2_1_58FAA	-	-
member	6778	-	-	-	-	-	HG1058199	-	-	-	-	-	Bacteria	Firmicutes	Clostridia	Eubacteriales	Lachnospiraceae	unclassified	Lachnospiraceae bacterium TM07-2AC	-	-
member	6778	-	-	-	-	-	HG1058199	-	-	-	-	-	Bacteria	Firmicutes	Clostridia	Eubacteriales	Oscillospiraceae	Ruminococcus	[Ruminococcus] gnavus CAG:126	-	-
member	6778	-	-	-	-	-	HG1105883	metabolism	Nucleotide transport and metabolism	27VI2	Catalyzes the conversion of N5-carboxyaminoimidazole ribonucleotide (N5-CAIR) to 4-carboxy-5-aminoimidazole ribonucleotide (CAIR)	742765.HMPREF9457_00543	Bacteria	Firmicutes	Clostridia	Eubacteriales	Eubacteriaceae	Eubacterium	Eubacterium rectale CAG:36	unclassified	unclassified
member	6778	-	-	-	-	-	HG1105883	-	-	-	-	-	Bacteria	Firmicutes	Clostridia	Eubacteriales	Lachnospiraceae	Mediterraneibacter	[Ruminococcus] torques	-	-
member	6778	-	-	-	-	-	HG1105883	-	-	-	-	-	Bacteria	Firmicutes	Clostridia	Eubacteriales	Lachnospiraceae	unclassified	[Eubacterium] rectale	-	-
member	6778	-	-	-	-	-	HG1626692	metabolism	Nucleotide transport and metabolism	27VI2	Catalyzes the conversion of N5-carboxyaminoimidazole ribonucleotide (N5-CAIR) to 4-carboxy-5-aminoimidazole ribonucleotide (CAIR)	1280698.AUJS01000027_gene2342	Bacteria	Firmicutes	Clostridia	Eubacteriales	Lachnospiraceae	unclassified	[Eubacterium] rectale	unclassified	unclassified
member	6778	-	-	-	-	-	HG2123894	metabolism	Nucleotide transport and metabolism	261MR	Catalyzes the conversion of N5-carboxyaminoimidazole ribonucleotide (N5-CAIR) to 4-carboxy-5-aminoimidazole ribonucleotide (CAIR)	635013.TherJR_0824	unclassified	unclassified	unclassified	unclassified	unclassified	unclassified	unclassified	unclassified	unclassified
member	6778	-	-	-	-	-	HG2164907	metabolism	Nucleotide transport and metabolism	27JRS	Catalyzes the conversion of N5-carboxyaminoimidazole ribonucleotide (N5-CAIR) to 4-carboxy-5-aminoimidazole ribonucleotide (CAIR)	665950.HMPREF1025_01056	Bacteria	Firmicutes	Clostridia	Eubacteriales	Lachnospiraceae	Mediterraneibacter	[Ruminococcus] torques	unclassified	unclassified
member	6778	-	-	-	-	-	HG2164907	-	-	-	-	-	Bacteria	Firmicutes	Clostridia	Eubacteriales	Lachnospiraceae	unclassified	Lachnospiraceae bacterium 1_1_57FAA	-	-
member	6778	-	-	-	-	-	HG2164907	-	-	-	-	-	Bacteria	Firmicutes	Clostridia	Eubacteriales	Lachnospiraceae	unclassified	Lachnospiraceae bacterium 3_1_46FAA	-	-
member	6778	-	-	-	-	-	HG2164907	-	-	-	-	-	Bacteria	Firmicutes	Clostridia	Eubacteriales	Lachnospiraceae	unclassified	Lachnospiraceae bacterium 8_1_57FAA	-	-
member	6778	-	-	-	-	-	HG2164907	-	-	-	-	-	Bacteria	Firmicutes	Clostridia	Eubacteriales	Oscillospiraceae	Ruminococcus	[Ruminococcus] torques CAG:61	-	-
member	6778	-	-	-	-	-	HG2164907	-	-	-	-	-	Bacteria	Firmicutes	Clostridia	Eubacteriales	Oscillospiraceae	Ruminococcus	uncultured Ruminococcus sp.	-	-
member	6778	-	-	-	-	-	HG2178921	metabolism	Nucleotide transport and metabolism	27JRS	Catalyzes the conversion of N5-carboxyaminoimidazole ribonucleotide (N5-CAIR) to 4-carboxy-5-aminoimidazole ribonucleotide (CAIR)	665950.HMPREF1025_01056	Bacteria	Firmicutes	Clostridia	Eubacteriales	Lachnospiraceae	Mediterraneibacter	[Ruminococcus] torques	unclassified	unclassified
member	6778	-	-	-	-	-	HG2180894	metabolism	Nucleotide transport and metabolism	27JRS	Catalyzes the conversion of N5-carboxyaminoimidazole ribonucleotide (N5-CAIR) to 4-carboxy-5-aminoimidazole ribonucleotide (CAIR)	665950.HMPREF1025_01056	Bacteria	Firmicutes	Clostridia	Eubacteriales	Lachnospiraceae	Mediterraneibacter	[Ruminococcus] torques	unclassified	unclassified
member	6778	-	-	-	-	-	HG2180894	-	-	-	-	-	Bacteria	Firmicutes	Clostridia	Eubacteriales	Lachnospiraceae	unclassified	Lachnospiraceae bacterium 1_1_57FAA	-	-
member	6778	-	-	-	-	-	HG2180894	-	-	-	-	-	Bacteria	Firmicutes	Clostridia	Eubacteriales	Lachnospiraceae	unclassified	Lachnospiraceae bacterium 3_1_46FAA	-	-
member	6778	-	-	-	-	-	HG2180894	-	-	-	-	-	Bacteria	Firmicutes	Clostridia	Eubacteriales	Lachnospiraceae	unclassified	Lachnospiraceae bacterium 8_1_57FAA	-	-
member	6778	-	-	-	-	-	HG2180894	-	-	-	-	-	Bacteria	Firmicutes	Clostridia	Eubacteriales	Oscillospiraceae	Ruminococcus	[Ruminococcus] torques CAG:61	-	-
member	6778	-	-	-	-	-	HG2180894	-	-	-	-	-	Bacteria	Firmicutes	Clostridia	Eubacteriales	Oscillospiraceae	Ruminococcus	uncultured Ruminococcus sp.	-	-
member	6778	-	-	-	-	-	HG2199092	metabolism	Nucleotide transport and metabolism	3XZ51	Catalyzes the conversion of N5-carboxyaminoimidazole ribonucleotide (N5-CAIR) to 4-carboxy-5-aminoimidazole ribonucleotide (CAIR)	411470.RUMGNA_02557	Bacteria	Firmicutes	Clostridia	Eubacteriales	Lachnospiraceae	Mediterraneibacter	[Ruminococcus] gnavus	unclassified	unclassified
member	6778	-	-	-	-	-	HG2199092	-	-	-	-	-	Bacteria	Firmicutes	Clostridia	Eubacteriales	Lachnospiraceae	unclassified	Lachnospiraceae bacterium 2_1_58FAA	-	-
member	6778	-	-	-	-	-	HG2199092	-	-	-	-	-	Bacteria	Firmicutes	Clostridia	Eubacteriales	Lachnospiraceae	unclassified	Lachnospiraceae bacterium TM07-2AC	-	-
member	6778	-	-	-	-	-	HG2199092	-	-	-	-	-	Bacteria	Firmicutes	Clostridia	Eubacteriales	Oscillospiraceae	Ruminococcus	[Ruminococcus] gnavus CAG:126	-	-
member	6778	-	-	-	-	-	HG2201200	metabolism	Nucleotide transport and metabolism	27VI2	Catalyzes the conversion of N5-carboxyaminoimidazole ribonucleotide (N5-CAIR) to 4-carboxy-5-aminoimidazole ribonucleotide (CAIR)	1280698.AUJS01000027_gene2342	Bacteria	Firmicutes	Clostridia	Eubacteriales	Lachnospiraceae	unclassified	[Eubacterium] rectale	unclassified	unclassified
member	6778	-	-	-	-	-	HG2202970	metabolism	Nucleotide transport and metabolism	27VI2	Catalyzes the conversion of N5-carboxyaminoimidazole ribonucleotide (N5-CAIR) to 4-carboxy-5-aminoimidazole ribonucleotide (CAIR)	1280698.AUJS01000027_gene2342	Bacteria	Firmicutes	Clostridia	Eubacteriales	Lachnospiraceae	unclassified	[Eubacterium] rectale	unclassified	unclassified
member	6778	-	-	-	-	-	HG2205783	metabolism	Nucleotide transport and metabolism	27VI2	Catalyzes the conversion of N5-carboxyaminoimidazole ribonucleotide (N5-CAIR) to 4-carboxy-5-aminoimidazole ribonucleotide (CAIR)	1280698.AUJS01000027_gene2342	Bacteria	Firmicutes	Clostridia	Eubacteriales	Lachnospiraceae	unclassified	[Eubacterium] rectale	unclassified	unclassified
member	6778	-	-	-	-	-	HG2211106	metabolism	Nucleotide transport and metabolism	36WW8	Catalyzes the conversion of N5-carboxyaminoimidazole ribonucleotide (N5-CAIR) to 4-carboxy-5-aminoimidazole ribonucleotide (CAIR)	556261.HMPREF0240_00781	Bacteria	Firmicutes	Clostridia	Eubacteriales	Clostridiaceae	Clostridium	Clostridium sp. D5	unclassified	unclassified
member	6778	-	-	-	-	-	HG2217415	metabolism	Nucleotide transport and metabolism	3WITM	Catalyzes the conversion of N5-carboxyaminoimidazole ribonucleotide (N5-CAIR) to 4-carboxy-5-aminoimidazole ribonucleotide (CAIR)	471875.RUMLAC_00359	Bacteria	Firmicutes	Clostridia	Eubacteriales	Lachnospiraceae	Mediterraneibacter	[Ruminococcus] lactaris	unclassified	unclassified
member	6778	-	-	-	-	-	HG2217574	metabolism	Nucleotide transport and metabolism	3WITM	Catalyzes the conversion of N5-carboxyaminoimidazole ribonucleotide (N5-CAIR) to 4-carboxy-5-aminoimidazole ribonucleotide (CAIR)	471875.RUMLAC_00359	Bacteria	Firmicutes	Clostridia	Eubacteriales	Lachnospiraceae	Mediterraneibacter	[Ruminococcus] lactaris	unclassified	unclassified
member	6778	-	-	-	-	-	HG2218880	metabolism	Nucleotide transport and metabolism	3WITM	Catalyzes the conversion of N5-carboxyaminoimidazole ribonucleotide (N5-CAIR) to 4-carboxy-5-aminoimidazole ribonucleotide (CAIR)	471875.RUMLAC_00359	Bacteria	Firmicutes	Clostridia	Eubacteriales	Oscillospiraceae	Ruminococcus	Ruminococcus sp. AF19-4LB	unclassified	unclassified
member	6778	-	-	-	-	-	HG2218880	-	-	-	-	-	Bacteria	Firmicutes	Clostridia	Eubacteriales	Oscillospiraceae	Ruminococcus	Ruminococcus sp. AF25-17	-	-
member	6778	-	-	-	-	-	HG2218880	-	-	-	-	-	Bacteria	Firmicutes	Clostridia	Eubacteriales	Oscillospiraceae	Ruminococcus	Ruminococcus sp. AF25-3LB	-	-
member	6778	-	-	-	-	-	HG2218880	-	-	-	-	-	Bacteria	Firmicutes	Clostridia	Eubacteriales	Oscillospiraceae	Ruminococcus	Ruminococcus sp. AF27-12AA	-	-
member	6778	-	-	-	-	-	HG2218880	-	-	-	-	-	Bacteria	Firmicutes	Clostridia	Eubacteriales	Oscillospiraceae	Ruminococcus	Ruminococcus sp. AM16-34	-	-
member	6778	-	-	-	-	-	HG2218880	-	-	-	-	-	Bacteria	Firmicutes	Clostridia	Eubacteriales	Oscillospiraceae	Ruminococcus	Ruminococcus sp. AM22-14LB	-	-
member	6778	-	-	-	-	-	HG2218880	-	-	-	-	-	Bacteria	Firmicutes	Clostridia	Eubacteriales	Oscillospiraceae	Ruminococcus	Ruminococcus sp. AM27-11LB	-	-
member	6778	-	-	-	-	-	HG2218880	-	-	-	-	-	Bacteria	Firmicutes	Clostridia	Eubacteriales	Oscillospiraceae	Ruminococcus	Ruminococcus sp. AM27-27	-	-
member	6778	-	-	-	-	-	HG2218880	-	-	-	-	-	Bacteria	Firmicutes	Clostridia	Eubacteriales	Oscillospiraceae	Ruminococcus	Ruminococcus sp. AM29-1	-	-
member	6778	-	-	-	-	-	HG2218880	-	-	-	-	-	Bacteria	Firmicutes	Clostridia	Eubacteriales	Oscillospiraceae	Ruminococcus	Ruminococcus sp. AM29-10LB	-	-
member	6778	-	-	-	-	-	HG2218880	-	-	-	-	-	Bacteria	Firmicutes	Clostridia	Eubacteriales	Oscillospiraceae	Ruminococcus	Ruminococcus sp. AM29-19LB	-	-
member	6778	-	-	-	-	-	HG2218880	-	-	-	-	-	Bacteria	Firmicutes	Clostridia	Eubacteriales	Oscillospiraceae	Ruminococcus	Ruminococcus sp. AM29-1LB	-	-
member	6778	-	-	-	-	-	HG2218880	-	-	-	-	-	Bacteria	Firmicutes	Clostridia	Eubacteriales	Oscillospiraceae	Ruminococcus	Ruminococcus sp. AM29-5AC	-	-
member	6778	-	-	-	-	-	HG2218880	-	-	-	-	-	Bacteria	Firmicutes	Clostridia	Eubacteriales	Oscillospiraceae	Ruminococcus	Ruminococcus sp. AM49-10BH	-	-
member	6778	-	-	-	-	-	HG2218880	-	-	-	-	-	Bacteria	Firmicutes	Clostridia	Eubacteriales	Oscillospiraceae	Ruminococcus	Ruminococcus sp. AM49-8	-	-
member	6778	-	-	-	-	-	HG2218880	-	-	-	-	-	Bacteria	Firmicutes	Clostridia	Eubacteriales	Oscillospiraceae	Ruminococcus	Ruminococcus sp. AM57-5	-	-
member	6778	-	-	-	-	-	HG2218880	-	-	-	-	-	Bacteria	Firmicutes	Clostridia	Eubacteriales	Oscillospiraceae	Ruminococcus	Ruminococcus sp. CAG:55	-	-
member	6778	-	-	-	-	-	HG2218880	-	-	-	-	-	Bacteria	Firmicutes	Clostridia	Eubacteriales	Oscillospiraceae	Ruminococcus	Ruminococcus sp. OM04-4AA	-	-
member	6778	-	-	-	-	-	HG2218880	-	-	-	-	-	Bacteria	Firmicutes	Clostridia	Eubacteriales	unclassified	unclassified	Clostridiales bacterium 42_27	-	-
member	6778	-	-	-	-	-	HG2218880	-	-	-	-	-	Bacteria	Firmicutes	Clostridia	Eubacteriales	unclassified	unclassified	unclassified	-	-
member	6778	-	-	-	-	-	HG2234841	metabolism	Nucleotide transport and metabolism	21YT8	Catalyzes the conversion of N5-carboxyaminoimidazole ribonucleotide (N5-CAIR) to 4-carboxy-5-aminoimidazole ribonucleotide (CAIR)	411468.CLOSCI_04066	Bacteria	Firmicutes	Clostridia	Eubacteriales	Lachnospiraceae	Lachnoclostridium	[Clostridium] scindens	unclassified	unclassified
member	6778	-	-	-	-	-	HG2267976	metabolism	Nucleotide transport and metabolism	21YT8	Catalyzes the conversion of N5-carboxyaminoimidazole ribonucleotide (N5-CAIR) to 4-carboxy-5-aminoimidazole ribonucleotide (CAIR)	553973.CLOHYLEM_06864	Bacteria	Firmicutes	Clostridia	Eubacteriales	Oscillospiraceae	Ruminococcus	uncultured Ruminococcus sp.	unclassified	unclassified
member	6778	-	-	-	-	-	HG2297643	metabolism	Nucleotide transport and metabolism	27VI2	Catalyzes the conversion of N5-carboxyaminoimidazole ribonucleotide (N5-CAIR) to 4-carboxy-5-aminoimidazole ribonucleotide (CAIR)	1280698.AUJS01000027_gene2342	Bacteria	Firmicutes	Clostridia	Eubacteriales	Eubacteriaceae	Eubacterium	Eubacterium rectale CAG:36	unclassified	unclassified
group	6779	5	95	149	38.22	93.63	HG1014419;HG1650091;HG1870504;HG1875864;HG1876132	poorly characterized	Function unknown	4AQKV	YqeY-like protein	various	Bacteria	Bacteroidetes	Bacteroidia	Bacteroidales	Bacteroidaceae	Bacteroides	various	unclassified	unclassified	0.1	-	0.1	-	0.0	-	0.0	-	5/5	5/5	5/5	5/5	(2)/5	5/5	5/5	5/5	5/5	5/5	5/5	(2)/5	0/0	0/0
member	6779	-	-	-	-	-	HG1014419	poorly characterized	Function unknown	4AQKV	YqeY-like protein	470145.BACCOP_03629	Bacteria	Bacteroidetes	Bacteroidia	Bacteroidales	Bacteroidaceae	Bacteroides	Bacteroides coprocola CAG:162	unclassified	unclassified
member	6779	-	-	-	-	-	HG1014419	-	-	-	-	-	Bacteria	Bacteroidetes	Bacteroidia	Bacteroidales	Bacteroidaceae	Phocaeicola	Phocaeicola coprocola	-	-
member	6779	-	-	-	-	-	HG1650091	poorly characterized	Function unknown	4AQKV	YqeY-like protein	226186.BT_3443	Bacteria	Bacteroidetes	Bacteroidia	Bacteroidales	Bacteroidaceae	Bacteroides	Bacteroides sp. 1_1_14	unclassified	unclassified
member	6779	-	-	-	-	-	HG1650091	-	-	-	-	-	Bacteria	Bacteroidetes	Bacteroidia	Bacteroidales	Bacteroidaceae	Bacteroides	Bacteroides thetaiotaomicron	-	-
member	6779	-	-	-	-	-	HG1650091	-	-	-	-	-	Bacteria	Bacteroidetes	Bacteroidia	Bacteroidales	Bacteroidaceae	Bacteroides	Bacteroides thetaiotaomicron CAG:40	-	-
member	6779	-	-	-	-	-	HG1650091	-	-	-	-	-	Bacteria	Bacteroidetes	Bacteroidia	Bacteroidales	Bacteroidaceae	Bacteroides	unclassified	-	-
member	6779	-	-	-	-	-	HG1870504	poorly characterized	Function unknown	4AQKV	YqeY-like protein	470145.BACCOP_03629	Bacteria	Bacteroidetes	Bacteroidia	Bacteroidales	Bacteroidaceae	Bacteroides	Bacteroides coprocola CAG:162	unclassified	unclassified
member	6779	-	-	-	-	-	HG1870504	-	-	-	-	-	Bacteria	Bacteroidetes	Bacteroidia	Bacteroidales	Bacteroidaceae	Phocaeicola	Phocaeicola coprocola	-	-
member	6779	-	-	-	-	-	HG1875864	poorly characterized	Function unknown	4AQKV	YqeY-like protein	1077285.AGDG01000012_gene3509	Bacteria	Bacteroidetes	Bacteroidia	Bacteroidales	Bacteroidaceae	Bacteroides	Bacteroides sp. 1_1_14	unclassified	unclassified
member	6779	-	-	-	-	-	HG1875864	-	-	-	-	-	Bacteria	Bacteroidetes	Bacteroidia	Bacteroidales	Bacteroidaceae	Bacteroides	Bacteroides thetaiotaomicron	-	-
member	6779	-	-	-	-	-	HG1875864	-	-	-	-	-	Bacteria	Bacteroidetes	Bacteroidia	Bacteroidales	Bacteroidaceae	Bacteroides	Bacteroides thetaiotaomicron CAG:40	-	-
member	6779	-	-	-	-	-	HG1875864	-	-	-	-	-	Bacteria	Bacteroidetes	Bacteroidia	Bacteroidales	Bacteroidaceae	Bacteroides	unclassified	-	-
member	6779	-	-	-	-	-	HG1876132	poorly characterized	Function unknown	4AQKV	YqeY-like protein	1121094.KB894659_gene2643	Bacteria	Bacteroidetes	Bacteroidia	Bacteroidales	Bacteroidaceae	Bacteroides	Bacteroides caecigallinarum	unclassified	unclassified
group	6780	1	-	-	-	-	HG1014479	metabolism	Energy production and conversion	4JBYD	Cytochrome c oxidase subunit 6C-like	118797.XP_007457231.1	Eukaryota	Chordata	Mammalia	various	various	various	various	unclassified	unclassified	0.1	-	0.1	-	0.0	-	0.0	-	1/1	1/1	1/1	1/1	1/1	1/1	1/1	1/1	1/1	1/1	1/1	1/1	0/0	0/0
member	6780	-	-	-	-	-	HG1014479	metabolism	Energy production and conversion	4JBYD	Cytochrome c oxidase subunit 6C-like	118797.XP_007457231.1	Eukaryota	Chordata	Mammalia	Perissodactyla	Rhinocerotidae	Ceratotherium	Ceratotherium simum	unclassified	unclassified
member	6780	-	-	-	-	-	HG1014479	-	-	-	-	-	Eukaryota	Chordata	Mammalia	Perissodactyla	Rhinocerotidae	Diceros	Diceros bicornis	-	-
member	6780	-	-	-	-	-	HG1014479	-	-	-	-	-	Eukaryota	Chordata	Mammalia	Pholidota	Manidae	Manis	Manis javanica	-	-
member	6780	-	-	-	-	-	HG1014479	-	-	-	-	-	Eukaryota	Chordata	Mammalia	Pholidota	Manidae	Manis	Manis pentadactyla	-	-
group	6781	7	95	446	9.64	98.43	HG1014497;HG2468368;HG3799951;HG3893411;HG4830451;HG4847948;HG4853179	metabolism	Carbohydrate transport and metabolism	3WJGG	Bacterial extracellular solute-binding protein	411471.SUBVAR_06709	Bacteria	Firmicutes	Clostridia	Eubacteriales	Oscillospiraceae	Subdoligranulum	Subdoligranulum sp. APC924/74	unclassified	unclassified	0.1	-	0.1	-	0.0021237864077669	-	0.0021237864077669	-	7/7	7/7	6/7	7/7	6/7	3/7	3/7	3/7	3/7	3/7	3/7	3/7	0/0	0/0
member	6781	-	-	-	-	-	HG1014497	metabolism	Carbohydrate transport and metabolism	24Y63	Bacterial extracellular solute-binding protein	1280688.AUJB01000012_gene2646	Bacteria	Firmicutes	Clostridia	Eubacteriales	Oscillospiraceae	Subdoligranulum	Subdoligranulum sp. APC924/74	unclassified	unclassified
member	6781	-	-	-	-	-	HG2468368	metabolism	Carbohydrate transport and metabolism	3WJGG	Bacterial extracellular solute-binding protein	411471.SUBVAR_06709	unclassified	unclassified	unclassified	unclassified	unclassified	unclassified	unclassified	unclassified	unclassified
member	6781	-	-	-	-	-	HG3799951	metabolism	Carbohydrate transport and metabolism	3WJGG	Bacterial extracellular solute-binding protein	411471.SUBVAR_06709	unclassified	unclassified	unclassified	unclassified	unclassified	unclassified	unclassified	unclassified	unclassified
member	6781	-	-	-	-	-	HG3893411	metabolism	Carbohydrate transport and metabolism	3WJGG	Bacterial extracellular solute-binding protein	411471.SUBVAR_06709	unclassified	unclassified	unclassified	unclassified	unclassified	unclassified	unclassified	unclassified	unclassified
member	6781	-	-	-	-	-	HG4830451	metabolism	Carbohydrate transport and metabolism	3WJGG	Bacterial extracellular solute-binding protein	411471.SUBVAR_06709	Bacteria	Firmicutes	Clostridia	Eubacteriales	Oscillospiraceae	Subdoligranulum	Subdoligranulum sp. APC924/74	unclassified	unclassified
member	6781	-	-	-	-	-	HG4847948	metabolism	Carbohydrate transport and metabolism	3WJGG	Bacterial extracellular solute-binding protein	411471.SUBVAR_06709	Bacteria	Firmicutes	Clostridia	Eubacteriales	Oscillospiraceae	Subdoligranulum	Subdoligranulum sp. APC924/74	unclassified	unclassified
member	6781	-	-	-	-	-	HG4853179	metabolism	Carbohydrate transport and metabolism	3WJGG	Bacterial extracellular solute-binding protein	411471.SUBVAR_06709	unclassified	unclassified	unclassified	unclassified	unclassified	unclassified	unclassified	unclassified	unclassified
group	6782	2	95	95	98.95	98.95	HG1014725;HG1015544	information storage and processing	Transcription	2FSGQ	Helix-turn-helix domain	1122931.AUAE01000011_gene1872	Bacteria	Bacteroidetes	Bacteroidia	Bacteroidales	various	various	various	unclassified	unclassified	0.1	-	0.1	-	0.0	-	0.0	-	2/2	2/2	2/2	2/2	2/2	2/2	2/2	2/2	2/2	2/2	2/2	1/2	0/0	0/0
member	6782	-	-	-	-	-	HG1014725	information storage and processing	Transcription	2FSGQ	Helix-turn-helix domain	1122931.AUAE01000011_gene1872	Bacteria	Bacteroidetes	Bacteroidia	Bacteroidales	Bacteroidaceae	Bacteroides	Bacteroides uniformis	unclassified	unclassified
member	6782	-	-	-	-	-	HG1014725	-	-	-	-	-	Bacteria	Bacteroidetes	Bacteroidia	Bacteroidales	unclassified	unclassified	unclassified	-	-
member	6782	-	-	-	-	-	HG1015544	information storage and processing	Transcription	2FSGQ	Helix-turn-helix domain	1122931.AUAE01000011_gene1872	Bacteria	Bacteroidetes	Bacteroidia	Bacteroidales	Bacteroidaceae	Bacteroides	Bacteroides fragilis	unclassified	unclassified
member	6782	-	-	-	-	-	HG1015544	-	-	-	-	-	Bacteria	Bacteroidetes	Bacteroidia	Bacteroidales	Tannerellaceae	Parabacteroides	Parabacteroides gordonii	-	-
member	6782	-	-	-	-	-	HG1015544	-	-	-	-	-	Bacteria	Bacteroidetes	Bacteroidia	Bacteroidales	unclassified	unclassified	unclassified	-	-
group	6783	1	-	-	-	-	HG1014984	poorly characterized	Function unknown	3NP2N	Domain of Unknown Function with PDB structure (DUF3861)	575589.HMPREF0018_00707	Bacteria	Proteobacteria	Gammaproteobacteria	Moraxellales	Moraxellaceae	Acinetobacter	various	unclassified	unclassified	0.1	-	0.1	-	0.0	-	0.0	-	1/1	1/1	1/1	1/1	1/1	1/1	1/1	1/1	1/1	1/1	1/1	1/1	0/0	0/0
member	6783	-	-	-	-	-	HG1014984	poorly characterized	Function unknown	3NP2N	Domain of Unknown Function with PDB structure (DUF3861)	575589.HMPREF0018_00707	Bacteria	Proteobacteria	Gammaproteobacteria	Moraxellales	Moraxellaceae	Acinetobacter	Acinetobacter lwoffii	unclassified	unclassified
member	6783	-	-	-	-	-	HG1014984	-	-	-	-	-	Bacteria	Proteobacteria	Gammaproteobacteria	Moraxellales	Moraxellaceae	Acinetobacter	Acinetobacter radioresistens	-	-
member	6783	-	-	-	-	-	HG1014984	-	-	-	-	-	Bacteria	Proteobacteria	Gammaproteobacteria	Moraxellales	Moraxellaceae	Acinetobacter	unclassified	-	-
group	6784	2	95	113	84.07	84.07	HG1015181;HG1297527	poorly characterized	Function unknown	1N9R3	FMN-binding domain protein	469610.HMPREF0189_02182	Bacteria	Proteobacteria	Betaproteobacteria	Burkholderiales	various	various	various	unclassified	unclassified	0.1	-	0.1	-	0.0	-	0.0	-	2/2	2/2	2/2	2/2	2/2	2/2	2/2	2/2	2/2	2/2	2/2	2/2	0/0	0/0
member	6784	-	-	-	-	-	HG1015181	poorly characterized	Function unknown	1N9R3	FMN-binding domain protein	469610.HMPREF0189_02182	Bacteria	Proteobacteria	Betaproteobacteria	Burkholderiales	Sutterellaceae	Parasutterella	Parasutterella excrementihominis	unclassified	unclassified
member	6784	-	-	-	-	-	HG1015181	-	-	-	-	-	Bacteria	Proteobacteria	Betaproteobacteria	Burkholderiales	Sutterellaceae	Parasutterella	Parasutterella excrementihominis CAG:233	-	-
member	6784	-	-	-	-	-	HG1015181	-	-	-	-	-	Bacteria	Proteobacteria	Betaproteobacteria	Burkholderiales	unclassified	unclassified	Burkholderiales bacterium	-	-
member	6784	-	-	-	-	-	HG1015181	-	-	-	-	-	Bacteria	Proteobacteria	Betaproteobacteria	Burkholderiales	unclassified	unclassified	Burkholderiales bacterium 1_1_47	-	-
member	6784	-	-	-	-	-	HG1297527	poorly characterized	Function unknown	1N9R3	FMN-binding domain protein	469610.HMPREF0189_02182	Bacteria	Proteobacteria	Betaproteobacteria	Burkholderiales	Sutterellaceae	Parasutterella	Parasutterella excrementihominis	unclassified	unclassified
member	6784	-	-	-	-	-	HG1297527	-	-	-	-	-	Bacteria	Proteobacteria	Betaproteobacteria	Burkholderiales	unclassified	unclassified	Burkholderiales bacterium	-	-
member	6784	-	-	-	-	-	HG1297527	-	-	-	-	-	Bacteria	Proteobacteria	Betaproteobacteria	Burkholderiales	unclassified	unclassified	Burkholderiales bacterium 1_1_47	-	-
group	6785	1	-	-	-	-	HG1015473	poorly characterized	Function unknown	4CZ33	Tetratricopeptide repeat	216816.GS08_07385	Bacteria	Actinobacteria	Actinomycetia	Bifidobacteriales	Bifidobacteriaceae	various	various	unclassified	unclassified	0.1	-	0.1	-	0.0	-	0.0	-	1/1	1/1	1/1	1/1	1/1	1/1	1/1	1/1	1/1	1/1	1/1	1/1	0/0	0/0
member	6785	-	-	-	-	-	HG1015473	poorly characterized	Function unknown	4CZ33	Tetratricopeptide repeat	216816.GS08_07385	Bacteria	Actinobacteria	Actinomycetia	Bifidobacteriales	Bifidobacteriaceae	Bifidobacterium	Bifidobacterium longum	unclassified	unclassified
member	6785	-	-	-	-	-	HG1015473	-	-	-	-	-	Bacteria	Actinobacteria	Actinomycetia	Bifidobacteriales	Bifidobacteriaceae	unclassified	Bifidobacteriaceae bacterium MCC01972	-	-
member	6785	-	-	-	-	-	HG1015473	-	-	-	-	-	Bacteria	Actinobacteria	Actinomycetia	Bifidobacteriales	Bifidobacteriaceae	unclassified	Bifidobacteriaceae bacterium MCC01975	-	-
group	6786	2	95	95	100.0	100.0	HG1015759;Q9Y5L4	cellular processes and signaling	Intracellular trafficking, secretion, and vesicular transport	4Q8U9	Tim10/DDP family zinc finger	10181.XP_004865929.1	various	various	various	various	various	various	various	unclassified	unclassified	0.1	-	0.1	-	0.0	-	0.0	-	2/2	2/2	2/2	2/2	2/2	2/2	2/2	2/2	2/2	2/2	2/2	2/2	0/0	0/0
member	6786	-	-	-	-	-	HG1015759	cellular processes and signaling	Intracellular trafficking, secretion, and vesicular transport	4Q8U9	Tim10/DDP family zinc finger	10181.XP_004865929.1	Eukaryota	Chordata	Mammalia	Perissodactyla	Equidae	Equus	Equus asinus	unclassified	unclassified
member	6786	-	-	-	-	-	HG1015759	-	-	-	-	-	Eukaryota	Chordata	Mammalia	Perissodactyla	Equidae	Equus	Equus caballus	-	-
member	6786	-	-	-	-	-	HG1015759	-	-	-	-	-	Eukaryota	Chordata	Mammalia	Perissodactyla	Equidae	Equus	Equus quagga	-	-
member	6786	-	-	-	-	-	HG1015759	-	-	-	-	-	Eukaryota	Chordata	Mammalia	Primates	Aotidae	Aotus	Aotus nancymaae	-	-
member	6786	-	-	-	-	-	HG1015759	-	-	-	-	-	Eukaryota	Chordata	Mammalia	Primates	Cebidae	Cebus	Cebus imitator	-	-
member	6786	-	-	-	-	-	HG1015759	-	-	-	-	-	Eukaryota	Chordata	Mammalia	Primates	Cebidae	Saimiri	Saimiri boliviensis	-	-
member	6786	-	-	-	-	-	HG1015759	-	-	-	-	-	Eukaryota	Chordata	Mammalia	Primates	Cebidae	Sapajus	Sapajus apella	-	-
member	6786	-	-	-	-	-	HG1015759	-	-	-	-	-	Eukaryota	Chordata	Mammalia	Primates	Cheirogaleidae	Microcebus	Microcebus murinus	-	-
member	6786	-	-	-	-	-	HG1015759	-	-	-	-	-	Eukaryota	Chordata	Mammalia	Primates	Hominidae	Homo	Homo sapiens	-	-
member	6786	-	-	-	-	-	HG1015759	-	-	-	-	-	Eukaryota	Chordata	Mammalia	Primates	Hominidae	Pan	Pan paniscus	-	-
member	6786	-	-	-	-	-	HG1015759	-	-	-	-	-	Eukaryota	Chordata	Mammalia	Primates	Hominidae	Pan	Pan troglodytes	-	-
member	6786	-	-	-	-	-	HG1015759	-	-	-	-	-	Eukaryota	Chordata	Mammalia	Primates	Hominidae	Pongo	Pongo abelii	-	-
member	6786	-	-	-	-	-	HG1015759	-	-	-	-	-	Eukaryota	Chordata	Mammalia	Primates	Hylobatidae	Hylobates	Hylobates moloch	-	-
member	6786	-	-	-	-	-	HG1015759	-	-	-	-	-	Eukaryota	Chordata	Mammalia	Primates	Hylobatidae	Nomascus	Nomascus leucogenys	-	-
member	6786	-	-	-	-	-	HG1015759	-	-	-	-	-	Eukaryota	Chordata	Mammalia	Primates	Indriidae	Propithecus	Propithecus coquereli	-	-
member	6786	-	-	-	-	-	HG1015759	-	-	-	-	-	Eukaryota	Chordata	Mammalia	Rodentia	Bathyergidae	Heterocephalus	Heterocephalus glaber	-	-
member	6786	-	-	-	-	-	HG1015759	-	-	-	-	-	unclassified	unclassified	unclassified	unclassified	unclassified	unclassified	synthetic construct	-	-
member	6786	-	-	-	-	-	Q9Y5L4	cellular processes and signaling	Intracellular trafficking, secretion, and vesicular transport	4Q8U9	Tim10/DDP family zinc finger	10181.XP_004865929.1	Eukaryota	Chordata	Mammalia	Perissodactyla	Equidae	Equus	Equus asinus	unclassified	unclassified
member	6786	-	-	-	-	-	Q9Y5L4	-	-	-	-	-	Eukaryota	Chordata	Mammalia	Perissodactyla	Equidae	Equus	Equus caballus	-	-
member	6786	-	-	-	-	-	Q9Y5L4	-	-	-	-	-	Eukaryota	Chordata	Mammalia	Perissodactyla	Equidae	Equus	Equus quagga	-	-
member	6786	-	-	-	-	-	Q9Y5L4	-	-	-	-	-	Eukaryota	Chordata	Mammalia	Primates	Aotidae	Aotus	Aotus nancymaae	-	-
member	6786	-	-	-	-	-	Q9Y5L4	-	-	-	-	-	Eukaryota	Chordata	Mammalia	Primates	Cebidae	Cebus	Cebus imitator	-	-
member	6786	-	-	-	-	-	Q9Y5L4	-	-	-	-	-	Eukaryota	Chordata	Mammalia	Primates	Cebidae	Saimiri	Saimiri boliviensis	-	-
member	6786	-	-	-	-	-	Q9Y5L4	-	-	-	-	-	Eukaryota	Chordata	Mammalia	Primates	Cebidae	Sapajus	Sapajus apella	-	-
member	6786	-	-	-	-	-	Q9Y5L4	-	-	-	-	-	Eukaryota	Chordata	Mammalia	Primates	Cheirogaleidae	Microcebus	Microcebus murinus	-	-
member	6786	-	-	-	-	-	Q9Y5L4	-	-	-	-	-	Eukaryota	Chordata	Mammalia	Primates	Hominidae	Homo	Homo sapiens	-	-
member	6786	-	-	-	-	-	Q9Y5L4	-	-	-	-	-	Eukaryota	Chordata	Mammalia	Primates	Hominidae	Pan	Pan paniscus	-	-
member	6786	-	-	-	-	-	Q9Y5L4	-	-	-	-	-	Eukaryota	Chordata	Mammalia	Primates	Hominidae	Pan	Pan troglodytes	-	-
member	6786	-	-	-	-	-	Q9Y5L4	-	-	-	-	-	Eukaryota	Chordata	Mammalia	Primates	Hominidae	Pongo	Pongo abelii	-	-
member	6786	-	-	-	-	-	Q9Y5L4	-	-	-	-	-	Eukaryota	Chordata	Mammalia	Primates	Hylobatidae	Hylobates	Hylobates moloch	-	-
member	6786	-	-	-	-	-	Q9Y5L4	-	-	-	-	-	Eukaryota	Chordata	Mammalia	Primates	Hylobatidae	Nomascus	Nomascus leucogenys	-	-
member	6786	-	-	-	-	-	Q9Y5L4	-	-	-	-	-	Eukaryota	Chordata	Mammalia	Primates	Indriidae	Propithecus	Propithecus coquereli	-	-
member	6786	-	-	-	-	-	Q9Y5L4	-	-	-	-	-	Eukaryota	Chordata	Mammalia	Rodentia	Bathyergidae	Heterocephalus	Heterocephalus glaber	-	-
member	6786	-	-	-	-	-	Q9Y5L4	-	-	-	-	-	unclassified	unclassified	unclassified	unclassified	unclassified	unclassified	synthetic construct	-	-
group	6787	3	95	260	31.48	84.07	HG1015821;HG1448105;HG3508278	poorly characterized	Function unknown	3XZNI	Domain of unknown function (DUF4316)	33035.JPJF01000072_gene4396	Bacteria	Firmicutes	Clostridia	Eubacteriales	Oscillospiraceae	Ruminococcus	Ruminococcus sp. OM08-7	unclassified	unclassified	0.1	-	0.1	-	0.0	-	0.0	-	3/3	3/3	3/3	3/3	3/3	3/3	3/3	3/3	3/3	2/3	2/3	2/3	0/0	0/0
member	6787	-	-	-	-	-	HG1015821	poorly characterized	Function unknown	3XZNI	Domain of unknown function (DUF4316)	33035.JPJF01000072_gene4396	Bacteria	Firmicutes	Clostridia	Eubacteriales	Oscillospiraceae	Faecalibacterium	Faecalibacterium prausnitzii	unclassified	unclassified
member	6787	-	-	-	-	-	HG1015821	-	-	-	-	-	Bacteria	Firmicutes	Clostridia	Eubacteriales	Oscillospiraceae	Faecalibacterium	Faecalibacterium sp. CLA-AA-H233	-	-
member	6787	-	-	-	-	-	HG1015821	-	-	-	-	-	Bacteria	Firmicutes	Clostridia	Eubacteriales	Oscillospiraceae	Ruminococcus	Ruminococcus sp. OM08-7	-	-
member	6787	-	-	-	-	-	HG1448105	poorly characterized	Function unknown	3XZNI	Domain of unknown function (DUF4316)	33035.JPJF01000072_gene4396	Bacteria	Firmicutes	Clostridia	Eubacteriales	Lachnospiraceae	unclassified	[Eubacterium] rectale	unclassified	unclassified
member	6787	-	-	-	-	-	HG3508278	poorly characterized	Function unknown	3XZNI	Domain of unknown function (DUF4316)	33035.JPJF01000072_gene4396	Bacteria	Firmicutes	Clostridia	Eubacteriales	Oscillospiraceae	Ruminococcus	Ruminococcus sp. OM08-7	unclassified	unclassified
group	6788	1	-	-	-	-	HG1015853	metabolism	Nucleotide transport and metabolism	4H2QJ	xanthine permease	1064535.MELS_0598	unclassified	unclassified	unclassified	unclassified	unclassified	unclassified	unclassified	unclassified	unclassified	0.1	-	0.1	-	0.0	-	0.0	-	1/1	1/1	1/1	1/1	1/1	0/0	0/0	0/0	0/0	0/0	0/0	0/0	0/0	0/0
member	6788	-	-	-	-	-	HG1015853	metabolism	Nucleotide transport and metabolism	4H2QJ	xanthine permease	1064535.MELS_0598	unclassified	unclassified	unclassified	unclassified	unclassified	unclassified	unclassified	unclassified	unclassified
group	6789	1	-	-	-	-	HG1016114	poorly characterized	Function unknown	3WJ93	UPF0126 domain	1121344.JHZO01000001_gene458	unclassified	unclassified	unclassified	unclassified	unclassified	unclassified	unclassified	unclassified	unclassified	0.1	-	0.1	-	0.0003033980582524	-	0.0003033980582524	-	1/1	1/1	1/1	1/1	1/1	0/0	0/0	0/0	0/0	0/0	0/0	0/0	0/0	0/0
member	6789	-	-	-	-	-	HG1016114	poorly characterized	Function unknown	3WJ93	UPF0126 domain	1121344.JHZO01000001_gene458	unclassified	unclassified	unclassified	unclassified	unclassified	unclassified	unclassified	unclassified	unclassified
group	6790	5	95	126	63.28	99.22	HG1016641;HG1037427;HG1213944;HG1220747;HG1503566	cellular processes and signaling	Posttranslational modification, protein turnover, chaperones	4CW90	Binds to Cpn60 in the presence of Mg-ATP and suppresses the ATPase activity of the latter	742722.HMPREF9463_01016	Bacteria	Actinobacteria	Coriobacteriia	Coriobacteriales	Coriobacteriaceae	Collinsella	Collinsella aerofaciens	unclassified	unclassified	0.1	-	0.1	-	0.0	-	0.0	-	5/5	5/5	5/5	5/5	3/5	5/5	5/5	5/5	5/5	5/5	5/5	3/5	0/0	0/0
member	6790	-	-	-	-	-	HG1016641	cellular processes and signaling	Posttranslational modification, protein turnover, chaperones	4CW90	Binds to Cpn60 in the presence of Mg-ATP and suppresses the ATPase activity of the latter	1118060.CAGZ01000012_gene53	Bacteria	Actinobacteria	Coriobacteriia	Coriobacteriales	Coriobacteriaceae	Collinsella	Collinsella sp. CAG:398	unclassified	unclassified
member	6790	-	-	-	-	-	HG1016641	-	-	-	-	-	Bacteria	Actinobacteria	Coriobacteriia	Coriobacteriales	Coriobacteriaceae	Collinsella	uncultured Collinsella sp.	-	-
member	6790	-	-	-	-	-	HG1016641	-	-	-	-	-	Bacteria	Actinobacteria	Coriobacteriia	Coriobacteriales	Coriobacteriaceae	Enorma	unclassified	-	-
member	6790	-	-	-	-	-	HG1037427	cellular processes and signaling	Posttranslational modification, protein turnover, chaperones	4CW90	Binds to Cpn60 in the presence of Mg-ATP and suppresses the ATPase activity of the latter	742722.HMPREF9463_01016	Bacteria	Actinobacteria	Coriobacteriia	Coriobacteriales	Coriobacteriaceae	Collinsella	Collinsella aerofaciens	unclassified	unclassified
member	6790	-	-	-	-	-	HG1213944	cellular processes and signaling	Posttranslational modification, protein turnover, chaperones	4CW90	Binds to Cpn60 in the presence of Mg-ATP and suppresses the ATPase activity of the latter	742722.HMPREF9463_01016	Bacteria	Actinobacteria	Coriobacteriia	Coriobacteriales	Coriobacteriaceae	Collinsella	Collinsella aerofaciens	unclassified	unclassified
member	6790	-	-	-	-	-	HG1220747	cellular processes and signaling	Posttranslational modification, protein turnover, chaperones	4CW90	Binds to Cpn60 in the presence of Mg-ATP and suppresses the ATPase activity of the latter	742722.HMPREF9463_01016	Bacteria	Actinobacteria	Coriobacteriia	Coriobacteriales	Coriobacteriaceae	Collinsella	Collinsella aerofaciens	unclassified	unclassified
member	6790	-	-	-	-	-	HG1503566	cellular processes and signaling	Posttranslational modification, protein turnover, chaperones	4CW90	Binds to Cpn60 in the presence of Mg-ATP and suppresses the ATPase activity of the latter	445975.COLSTE_00352	Bacteria	Actinobacteria	Coriobacteriia	Coriobacteriales	Coriobacteriaceae	Collinsella	Collinsella stercoris	unclassified	unclassified
group	6791	55	95	397	9.13	99.76	HG1016661;HG1807627;HG2140313;HG2180326;HG2589991;HG2592950;HG2816038;HG2969215;HG3157916;HG3925173;HG3930074;HG3973135;HG4018118;HG4183196;HG4282678;HG4470978;HG4481483;HG4488401;HG4488676;HG4489559;HG4491383;HG4491635;HG4492033;HG4494603;HG4496052;HG4497001;HG4498498;HG4500218;HG4501814;HG4502982;HG4503144;HG4503272;HG4505163;HG4510654;HG4510734;HG4514029;HG4514535;HG4516739;HG4518217;HG4518614;HG4518621;HG4518744;HG4519518;HG4519572;HG4519688;HG4520548;HG4520591;HG4533540;HG4546671;HG4548146;HG4549706;HG4550280;HG4597352;HG4614943;HG4619928	cellular processes and signaling	Cell wall/membrane/envelope biogenesis	4AKQW	ompA family	various	Bacteria	Bacteroidetes	Bacteroidia	Bacteroidales	Bacteroidaceae	Bacteroides	various	unclassified	unclassified	0.1	-	0.1	-	0.0	-	0.0	-	55/55	55/55	54/55	54/55	(5)/55	54/55	54/55	54/55	54/55	52/55	49/55	(10)/55	0/0	0/0
member	6791	-	-	-	-	-	HG1016661	cellular processes and signaling	Cell wall/membrane/envelope biogenesis	4AKQW	ompA family	1235788.C802_04155	Bacteria	Bacteroidetes	Bacteroidia	Bacteroidales	Bacteroidaceae	Bacteroides	Bacteroides intestinalis	unclassified	unclassified
member	6791	-	-	-	-	-	HG1016661	-	-	-	-	-	Bacteria	Bacteroidetes	Bacteroidia	Bacteroidales	Bacteroidaceae	Bacteroides	Bacteroides thetaiotaomicron	-	-
member	6791	-	-	-	-	-	HG1016661	-	-	-	-	-	Bacteria	Bacteroidetes	Bacteroidia	Bacteroidales	Bacteroidaceae	Bacteroides	Bacteroides uniformis	-	-
member	6791	-	-	-	-	-	HG1016661	-	-	-	-	-	Bacteria	Bacteroidetes	Bacteroidia	Bacteroidales	Bacteroidaceae	Bacteroides	unclassified	-	-
member	6791	-	-	-	-	-	HG1016661	-	-	-	-	-	Bacteria	Bacteroidetes	Bacteroidia	Bacteroidales	Bacteroidaceae	Phocaeicola	Phocaeicola sartorii	-	-
member	6791	-	-	-	-	-	HG1016661	-	-	-	-	-	Bacteria	Bacteroidetes	Bacteroidia	Bacteroidales	Bacteroidaceae	unclassified	unclassified	-	-
member	6791	-	-	-	-	-	HG1807627	cellular processes and signaling	Cell wall/membrane/envelope biogenesis	4AKQW	ompA family	1077285.AGDG01000027_gene1870	Bacteria	Bacteroidetes	Bacteroidia	Bacteroidales	Bacteroidaceae	Bacteroides	Bacteroides caccae	unclassified	unclassified
member	6791	-	-	-	-	-	HG1807627	-	-	-	-	-	Bacteria	Bacteroidetes	Bacteroidia	Bacteroidales	Bacteroidaceae	Bacteroides	Bacteroides faecis	-	-
member	6791	-	-	-	-	-	HG1807627	-	-	-	-	-	Bacteria	Bacteroidetes	Bacteroidia	Bacteroidales	Bacteroidaceae	Bacteroides	Bacteroides fragilis	-	-
member	6791	-	-	-	-	-	HG1807627	-	-	-	-	-	Bacteria	Bacteroidetes	Bacteroidia	Bacteroidales	Bacteroidaceae	Bacteroides	Bacteroides ovatus	-	-
member	6791	-	-	-	-	-	HG1807627	-	-	-	-	-	Bacteria	Bacteroidetes	Bacteroidia	Bacteroidales	Bacteroidaceae	Bacteroides	Bacteroides sp. 1_1_30	-	-
member	6791	-	-	-	-	-	HG1807627	-	-	-	-	-	Bacteria	Bacteroidetes	Bacteroidia	Bacteroidales	Bacteroidaceae	Bacteroides	Bacteroides sp. 2_1_22	-	-
member	6791	-	-	-	-	-	HG1807627	-	-	-	-	-	Bacteria	Bacteroidetes	Bacteroidia	Bacteroidales	Bacteroidaceae	Bacteroides	Bacteroides sp. 2_2_4	-	-
member	6791	-	-	-	-	-	HG1807627	-	-	-	-	-	Bacteria	Bacteroidetes	Bacteroidia	Bacteroidales	Bacteroidaceae	Bacteroides	Bacteroides sp. AF20-13LB	-	-
member	6791	-	-	-	-	-	HG1807627	-	-	-	-	-	Bacteria	Bacteroidetes	Bacteroidia	Bacteroidales	Bacteroidaceae	Bacteroides	Bacteroides thetaiotaomicron	-	-
member	6791	-	-	-	-	-	HG1807627	-	-	-	-	-	Bacteria	Bacteroidetes	Bacteroidia	Bacteroidales	Bacteroidaceae	Bacteroides	Bacteroides uniformis	-	-
member	6791	-	-	-	-	-	HG1807627	-	-	-	-	-	Bacteria	Bacteroidetes	Bacteroidia	Bacteroidales	Bacteroidaceae	Bacteroides	Bacteroides xylanisolvens	-	-
member	6791	-	-	-	-	-	HG1807627	-	-	-	-	-	Bacteria	Bacteroidetes	Bacteroidia	Bacteroidales	Bacteroidaceae	Bacteroides	unclassified	-	-
member	6791	-	-	-	-	-	HG1807627	-	-	-	-	-	Bacteria	Bacteroidetes	Bacteroidia	Bacteroidales	Tannerellaceae	Parabacteroides	Parabacteroides distasonis	-	-
member	6791	-	-	-	-	-	HG1807627	-	-	-	-	-	Bacteria	Bacteroidetes	Bacteroidia	Bacteroidales	unclassified	unclassified	unclassified	-	-
member	6791	-	-	-	-	-	HG2140313	cellular processes and signaling	Cell wall/membrane/envelope biogenesis	4AKQW	ompA family	411476.BACOVA_00800	Bacteria	Bacteroidetes	Bacteroidia	Bacteroidales	Bacteroidaceae	Bacteroides	Bacteroides sp. 1_1_14	unclassified	unclassified
member	6791	-	-	-	-	-	HG2140313	-	-	-	-	-	Bacteria	Bacteroidetes	Bacteroidia	Bacteroidales	Bacteroidaceae	Bacteroides	Bacteroides thetaiotaomicron	-	-
member	6791	-	-	-	-	-	HG2140313	-	-	-	-	-	Bacteria	Bacteroidetes	Bacteroidia	Bacteroidales	Bacteroidaceae	Bacteroides	Bacteroides thetaiotaomicron CAG:40	-	-
member	6791	-	-	-	-	-	HG2180326	cellular processes and signaling	Cell wall/membrane/envelope biogenesis	4AKQW	ompA family	411901.BACCAC_02490	Bacteria	Bacteroidetes	Bacteroidia	Bacteroidales	Bacteroidaceae	Bacteroides	Bacteroides caccae	unclassified	unclassified
member	6791	-	-	-	-	-	HG2180326	-	-	-	-	-	Bacteria	Bacteroidetes	Bacteroidia	Bacteroidales	Bacteroidaceae	Bacteroides	Bacteroides caccae CAG:21	-	-
member	6791	-	-	-	-	-	HG2180326	-	-	-	-	-	Bacteria	Bacteroidetes	Bacteroidia	Bacteroidales	Bacteroidaceae	Bacteroides	Bacteroides sp. 43_46	-	-
member	6791	-	-	-	-	-	HG2589991	cellular processes and signaling	Cell wall/membrane/envelope biogenesis	4AKQW	ompA family	411901.BACCAC_02479	Bacteria	Bacteroidetes	Bacteroidia	Bacteroidales	Bacteroidaceae	Bacteroides	Bacteroides thetaiotaomicron	unclassified	unclassified
member	6791	-	-	-	-	-	HG2592950	cellular processes and signaling	Cell wall/membrane/envelope biogenesis	4AKQW	ompA family	470145.BACCOP_02321	Bacteria	Bacteroidetes	Bacteroidia	Bacteroidales	Bacteroidaceae	Bacteroides	Bacteroides sp. CAG:443	unclassified	unclassified
member	6791	-	-	-	-	-	HG2816038	cellular processes and signaling	Cell wall/membrane/envelope biogenesis	4AKQW	ompA family	483215.BACFIN_05027	Bacteria	Bacteroidetes	Bacteroidia	Bacteroidales	Bacteroidaceae	Bacteroides	Bacteroides finegoldii	unclassified	unclassified
member	6791	-	-	-	-	-	HG2816038	-	-	-	-	-	Bacteria	Bacteroidetes	Bacteroidia	Bacteroidales	Bacteroidaceae	Bacteroides	Bacteroides finegoldii CAG:203	-	-
member	6791	-	-	-	-	-	HG2816038	-	-	-	-	-	Bacteria	Bacteroidetes	Bacteroidia	Bacteroidales	Bacteroidaceae	Bacteroides	unclassified	-	-
member	6791	-	-	-	-	-	HG2969215	cellular processes and signaling	Cell wall/membrane/envelope biogenesis	4AKQW	ompA family	411901.BACCAC_02479	Bacteria	Bacteroidetes	Bacteroidia	Bacteroidales	Bacteroidaceae	Bacteroides	Bacteroides caccae	unclassified	unclassified
member	6791	-	-	-	-	-	HG3157916	cellular processes and signaling	Cell wall/membrane/envelope biogenesis	4AKQW	ompA family	411901.BACCAC_02479	Bacteria	Bacteroidetes	Bacteroidia	Bacteroidales	Bacteroidaceae	Bacteroides	Bacteroides caccae	unclassified	unclassified
member	6791	-	-	-	-	-	HG3925173	cellular processes and signaling	Cell wall/membrane/envelope biogenesis	4AKQW	ompA family	1077285.AGDG01000027_gene1870	Bacteria	Bacteroidetes	Bacteroidia	Bacteroidales	Bacteroidaceae	Bacteroides	Bacteroides ovatus	unclassified	unclassified
member	6791	-	-	-	-	-	HG3925173	-	-	-	-	-	Bacteria	Bacteroidetes	Bacteroidia	Bacteroidales	Bacteroidaceae	Bacteroides	Bacteroides sp. 2_1_22	-	-
member	6791	-	-	-	-	-	HG3925173	-	-	-	-	-	Bacteria	Bacteroidetes	Bacteroidia	Bacteroidales	Bacteroidaceae	Bacteroides	Bacteroides sp. 2_2_4	-	-
member	6791	-	-	-	-	-	HG3925173	-	-	-	-	-	Bacteria	Bacteroidetes	Bacteroidia	Bacteroidales	Bacteroidaceae	Bacteroides	Bacteroides thetaiotaomicron	-	-
member	6791	-	-	-	-	-	HG3925173	-	-	-	-	-	Bacteria	Bacteroidetes	Bacteroidia	Bacteroidales	Bacteroidaceae	Bacteroides	Bacteroides xylanisolvens	-	-
member	6791	-	-	-	-	-	HG3925173	-	-	-	-	-	Bacteria	Bacteroidetes	Bacteroidia	Bacteroidales	Bacteroidaceae	Bacteroides	unclassified	-	-
member	6791	-	-	-	-	-	HG3930074	cellular processes and signaling	Cell wall/membrane/envelope biogenesis	4AKQW	ompA family	1077285.AGDG01000027_gene1870	Bacteria	Bacteroidetes	Bacteroidia	Bacteroidales	Bacteroidaceae	Bacteroides	Bacteroides sp. AF20-13LB	unclassified	unclassified
member	6791	-	-	-	-	-	HG3930074	-	-	-	-	-	Bacteria	Bacteroidetes	Bacteroidia	Bacteroidales	Tannerellaceae	Parabacteroides	Parabacteroides distasonis	-	-
member	6791	-	-	-	-	-	HG3930074	-	-	-	-	-	Bacteria	Bacteroidetes	Bacteroidia	Bacteroidales	unclassified	unclassified	unclassified	-	-
member	6791	-	-	-	-	-	HG3973135	cellular processes and signaling	Cell wall/membrane/envelope biogenesis	4AKQW	ompA family	1077285.AGDG01000027_gene1870	Bacteria	Bacteroidetes	Bacteroidia	Bacteroidales	Bacteroidaceae	Bacteroides	Bacteroides sp. 2_1_22	unclassified	unclassified
member	6791	-	-	-	-	-	HG4018118	cellular processes and signaling	Cell wall/membrane/envelope biogenesis	4AKQW	ompA family	1077285.AGDG01000027_gene1870	Bacteria	Bacteroidetes	Bacteroidia	Bacteroidales	Bacteroidaceae	Bacteroides	Bacteroides sp. 2_2_4	unclassified	unclassified
member	6791	-	-	-	-	-	HG4183196	cellular processes and signaling	Cell wall/membrane/envelope biogenesis	4AKQW	ompA family	1121101.HMPREF1532_02634	Bacteria	Bacteroidetes	Bacteroidia	Bacteroidales	Bacteroidaceae	Bacteroides	Bacteroides sp. K03	unclassified	unclassified
member	6791	-	-	-	-	-	HG4282678	cellular processes and signaling	Cell wall/membrane/envelope biogenesis	4AKQW	ompA family	471870.BACINT_03498	Bacteria	Bacteroidetes	Bacteroidia	Bacteroidales	Bacteroidaceae	Bacteroides	Bacteroides intestinalis	unclassified	unclassified
member	6791	-	-	-	-	-	HG4470978	cellular processes and signaling	Cell wall/membrane/envelope biogenesis	4AKQW	ompA family	470145.BACCOP_02321	Bacteria	Bacteroidetes	Bacteroidia	Bacteroidales	Bacteroidaceae	Bacteroides	Bacteroides sp. CAG:443	unclassified	unclassified
member	6791	-	-	-	-	-	HG4481483	cellular processes and signaling	Cell wall/membrane/envelope biogenesis	4AKQW	ompA family	449673.BACSTE_03713	unclassified	unclassified	unclassified	unclassified	unclassified	unclassified	unclassified	unclassified	unclassified
member	6791	-	-	-	-	-	HG4488401	cellular processes and signaling	Cell wall/membrane/envelope biogenesis	4AKQW	ompA family	483215.BACFIN_05027	Bacteria	Bacteroidetes	Bacteroidia	Bacteroidales	Bacteroidaceae	Bacteroides	Bacteroides thetaiotaomicron	unclassified	unclassified
member	6791	-	-	-	-	-	HG4488676	cellular processes and signaling	Cell wall/membrane/envelope biogenesis	4AKQW	ompA family	483215.BACFIN_05027	Bacteria	Bacteroidetes	Bacteroidia	Bacteroidales	Bacteroidaceae	Bacteroides	Bacteroides sp. 1_1_14	unclassified	unclassified
member	6791	-	-	-	-	-	HG4489559	cellular processes and signaling	Cell wall/membrane/envelope biogenesis	4AKQW	ompA family	226186.BT_1391	Bacteria	Bacteroidetes	Bacteroidia	Bacteroidales	Bacteroidaceae	Bacteroides	Bacteroides sp. 1_1_14	unclassified	unclassified
member	6791	-	-	-	-	-	HG4489559	-	-	-	-	-	Bacteria	Bacteroidetes	Bacteroidia	Bacteroidales	Bacteroidaceae	Bacteroides	Bacteroides sp. AM23-12	-	-
member	6791	-	-	-	-	-	HG4489559	-	-	-	-	-	Bacteria	Bacteroidetes	Bacteroidia	Bacteroidales	Bacteroidaceae	Bacteroides	Bacteroides sp. AR20	-	-
member	6791	-	-	-	-	-	HG4489559	-	-	-	-	-	Bacteria	Bacteroidetes	Bacteroidia	Bacteroidales	Bacteroidaceae	Bacteroides	Bacteroides thetaiotaomicron	-	-
member	6791	-	-	-	-	-	HG4489559	-	-	-	-	-	Bacteria	Bacteroidetes	Bacteroidia	Bacteroidales	Bacteroidaceae	Bacteroides	Bacteroides thetaiotaomicron CAG:40	-	-
member	6791	-	-	-	-	-	HG4489559	-	-	-	-	-	Bacteria	Bacteroidetes	Bacteroidia	Bacteroidales	Bacteroidaceae	Bacteroides	unclassified	-	-
member	6791	-	-	-	-	-	HG4491383	cellular processes and signaling	Cell wall/membrane/envelope biogenesis	4AKQW	ompA family	226186.BT_1391	Bacteria	Bacteroidetes	Bacteroidia	Bacteroidales	Bacteroidaceae	Bacteroides	Bacteroides thetaiotaomicron	unclassified	unclassified
member	6791	-	-	-	-	-	HG4491383	-	-	-	-	-	Bacteria	Bacteroidetes	Bacteroidia	Bacteroidales	Bacteroidaceae	Bacteroides	unclassified	-	-
member	6791	-	-	-	-	-	HG4491635	cellular processes and signaling	Cell wall/membrane/envelope biogenesis	4AKQW	ompA family	411901.BACCAC_02490	Bacteria	Bacteroidetes	Bacteroidia	Bacteroidales	Bacteroidaceae	Bacteroides	Bacteroides caccae	unclassified	unclassified
member	6791	-	-	-	-	-	HG4491635	-	-	-	-	-	Bacteria	Bacteroidetes	Bacteroidia	Bacteroidales	Bacteroidaceae	Bacteroides	Bacteroides caccae CAG:21	-	-
member	6791	-	-	-	-	-	HG4491635	-	-	-	-	-	Bacteria	Bacteroidetes	Bacteroidia	Bacteroidales	Bacteroidaceae	Bacteroides	Bacteroides sp. 43_46	-	-
member	6791	-	-	-	-	-	HG4492033	cellular processes and signaling	Cell wall/membrane/envelope biogenesis	4AKQW	ompA family	411901.BACCAC_02490	Bacteria	Bacteroidetes	Bacteroidia	Bacteroidales	Bacteroidaceae	Bacteroides	Bacteroides caccae	unclassified	unclassified
member	6791	-	-	-	-	-	HG4494603	cellular processes and signaling	Cell wall/membrane/envelope biogenesis	4AKQW	ompA family	411901.BACCAC_02479	Bacteria	Bacteroidetes	Bacteroidia	Bacteroidales	Bacteroidaceae	Bacteroides	Bacteroides caccae	unclassified	unclassified
member	6791	-	-	-	-	-	HG4496052	cellular processes and signaling	Cell wall/membrane/envelope biogenesis	4AKQW	ompA family	471870.BACINT_03498	Bacteria	Bacteroidetes	Bacteroidia	Bacteroidales	Bacteroidaceae	Bacteroides	Bacteroides cellulosilyticus	unclassified	unclassified
member	6791	-	-	-	-	-	HG4496052	-	-	-	-	-	Bacteria	Bacteroidetes	Bacteroidia	Bacteroidales	Bacteroidaceae	Bacteroides	Bacteroides cellulosilyticus CAG:158	-	-
member	6791	-	-	-	-	-	HG4496052	-	-	-	-	-	Bacteria	Bacteroidetes	Bacteroidia	Bacteroidales	Bacteroidaceae	Bacteroides	unclassified	-	-
member	6791	-	-	-	-	-	HG4497001	cellular processes and signaling	Cell wall/membrane/envelope biogenesis	4AKQW	ompA family	471870.BACINT_03498	Bacteria	Bacteroidetes	Bacteroidia	Bacteroidales	Bacteroidaceae	Bacteroides	Bacteroides cellulosilyticus	unclassified	unclassified
member	6791	-	-	-	-	-	HG4498498	cellular processes and signaling	Cell wall/membrane/envelope biogenesis	4AKQW	ompA family	471870.BACINT_03498	Bacteria	Bacteroidetes	Bacteroidia	Bacteroidales	Bacteroidaceae	Bacteroides	Bacteroides intestinalis	unclassified	unclassified
member	6791	-	-	-	-	-	HG4498498	-	-	-	-	-	Bacteria	Bacteroidetes	Bacteroidia	Bacteroidales	Bacteroidaceae	Bacteroides	Bacteroides intestinalis CAG:564	-	-
member	6791	-	-	-	-	-	HG4500218	cellular processes and signaling	Cell wall/membrane/envelope biogenesis	4AKQW	ompA family	471870.BACINT_03498	Bacteria	Bacteroidetes	Bacteroidia	Bacteroidales	Bacteroidaceae	Bacteroides	Bacteroides intestinalis	unclassified	unclassified
member	6791	-	-	-	-	-	HG4501814	cellular processes and signaling	Cell wall/membrane/envelope biogenesis	4AKQW	ompA family	1077285.AGDG01000038_gene3843	Bacteria	Bacteroidetes	Bacteroidia	Bacteroidales	Bacteroidaceae	Bacteroides	Bacteroides faecis	unclassified	unclassified
member	6791	-	-	-	-	-	HG4501814	-	-	-	-	-	Bacteria	Bacteroidetes	Bacteroidia	Bacteroidales	Bacteroidaceae	Bacteroides	unclassified	-	-
member	6791	-	-	-	-	-	HG4502982	cellular processes and signaling	Cell wall/membrane/envelope biogenesis	4AKQW	ompA family	657309.BXY_43670	Bacteria	Bacteroidetes	Bacteroidia	Bacteroidales	Bacteroidaceae	Bacteroides	Bacteroides xylanisolvens	unclassified	unclassified
member	6791	-	-	-	-	-	HG4503144	cellular processes and signaling	Cell wall/membrane/envelope biogenesis	4AKQW	ompA family	483215.BACFIN_05027	Bacteria	Bacteroidetes	Bacteroidia	Bacteroidales	Bacteroidaceae	Bacteroides	Bacteroides finegoldii	unclassified	unclassified
member	6791	-	-	-	-	-	HG4503272	cellular processes and signaling	Cell wall/membrane/envelope biogenesis	4AKQW	ompA family	657309.BXY_43670	Bacteria	Bacteroidetes	Bacteroidia	Bacteroidales	Bacteroidaceae	Bacteroides	Bacteroides sp. 2_1_22	unclassified	unclassified
member	6791	-	-	-	-	-	HG4503272	-	-	-	-	-	Bacteria	Bacteroidetes	Bacteroidia	Bacteroidales	Bacteroidaceae	Bacteroides	Bacteroides sp. D22	-	-
member	6791	-	-	-	-	-	HG4503272	-	-	-	-	-	Bacteria	Bacteroidetes	Bacteroidia	Bacteroidales	Bacteroidaceae	Bacteroides	Bacteroides xylanisolvens	-	-
member	6791	-	-	-	-	-	HG4503272	-	-	-	-	-	Bacteria	Bacteroidetes	Bacteroidia	Bacteroidales	Bacteroidaceae	Bacteroides	unclassified	-	-
member	6791	-	-	-	-	-	HG4505163	cellular processes and signaling	Cell wall/membrane/envelope biogenesis	4AKQW	ompA family	483215.BACFIN_05027	Bacteria	Bacteroidetes	Bacteroidia	Bacteroidales	Bacteroidaceae	Bacteroides	Bacteroides finegoldii	unclassified	unclassified
member	6791	-	-	-	-	-	HG4505163	-	-	-	-	-	Bacteria	Bacteroidetes	Bacteroidia	Bacteroidales	Bacteroidaceae	Bacteroides	Bacteroides finegoldii CAG:203	-	-
member	6791	-	-	-	-	-	HG4505163	-	-	-	-	-	Bacteria	Bacteroidetes	Bacteroidia	Bacteroidales	Bacteroidaceae	Bacteroides	unclassified	-	-
member	6791	-	-	-	-	-	HG4510654	cellular processes and signaling	Cell wall/membrane/envelope biogenesis	4AKQW	ompA family	411476.BACOVA_00800	Bacteria	Bacteroidetes	Bacteroidia	Bacteroidales	Bacteroidaceae	Bacteroides	Bacteroides ovatus	unclassified	unclassified
member	6791	-	-	-	-	-	HG4510654	-	-	-	-	-	Bacteria	Bacteroidetes	Bacteroidia	Bacteroidales	Bacteroidaceae	Bacteroides	Bacteroides sp. 2_2_4	-	-
member	6791	-	-	-	-	-	HG4510654	-	-	-	-	-	Bacteria	Bacteroidetes	Bacteroidia	Bacteroidales	Bacteroidaceae	Bacteroides	Bacteroides sp. 3_1_23	-	-
member	6791	-	-	-	-	-	HG4510654	-	-	-	-	-	Bacteria	Bacteroidetes	Bacteroidia	Bacteroidales	Bacteroidaceae	Bacteroides	Bacteroides sp. D2	-	-
member	6791	-	-	-	-	-	HG4510654	-	-	-	-	-	Bacteria	Bacteroidetes	Bacteroidia	Bacteroidales	Bacteroidaceae	Bacteroides	unclassified	-	-
member	6791	-	-	-	-	-	HG4510734	cellular processes and signaling	Cell wall/membrane/envelope biogenesis	4AKQW	ompA family	693979.Bache_0415	Bacteria	Bacteroidetes	Bacteroidia	Bacteroidales	Bacteroidaceae	Bacteroides	Bacteroides helcogenes	unclassified	unclassified
member	6791	-	-	-	-	-	HG4514029	cellular processes and signaling	Cell wall/membrane/envelope biogenesis	4AKQW	ompA family	484018.BACPLE_02485	Bacteria	Bacteroidetes	Bacteroidia	Bacteroidales	Bacteroidaceae	Phocaeicola	Phocaeicola plebeius	unclassified	unclassified
member	6791	-	-	-	-	-	HG4514535	cellular processes and signaling	Cell wall/membrane/envelope biogenesis	4AKQW	ompA family	484018.BACPLE_02485	Bacteria	Bacteroidetes	Bacteroidia	Bacteroidales	Bacteroidaceae	Phocaeicola	Phocaeicola plebeius	unclassified	unclassified
member	6791	-	-	-	-	-	HG4516739	cellular processes and signaling	Cell wall/membrane/envelope biogenesis	4AKQW	ompA family	484018.BACPLE_02485	Bacteria	Bacteroidetes	Bacteroidia	Bacteroidales	Bacteroidaceae	Phocaeicola	Phocaeicola plebeius	unclassified	unclassified
member	6791	-	-	-	-	-	HG4518217	cellular processes and signaling	Cell wall/membrane/envelope biogenesis	4AKQW	ompA family	484018.BACPLE_02485	Bacteria	Bacteroidetes	Bacteroidia	Bacteroidales	Bacteroidaceae	Bacteroides	Bacteroides mediterraneensis	unclassified	unclassified
member	6791	-	-	-	-	-	HG4518217	-	-	-	-	-	Bacteria	Bacteroidetes	Bacteroidia	Bacteroidales	Bacteroidaceae	Bacteroides	uncultured Bacteroides sp.	-	-
member	6791	-	-	-	-	-	HG4518614	cellular processes and signaling	Cell wall/membrane/envelope biogenesis	4AKQW	ompA family	357276.EL88_02630	Bacteria	Bacteroidetes	Bacteroidia	Bacteroidales	Bacteroidaceae	Bacteroides	Bacteroides sp. 3_1_40A	unclassified	unclassified
member	6791	-	-	-	-	-	HG4518614	-	-	-	-	-	Bacteria	Bacteroidetes	Bacteroidia	Bacteroidales	Bacteroidaceae	Phocaeicola	Phocaeicola dorei	-	-
member	6791	-	-	-	-	-	HG4518614	-	-	-	-	-	Bacteria	Bacteroidetes	Bacteroidia	Bacteroidales	Bacteroidaceae	Phocaeicola	Phocaeicola vulgatus	-	-
member	6791	-	-	-	-	-	HG4518614	-	-	-	-	-	Bacteria	Bacteroidetes	Bacteroidia	Bacteroidales	Bacteroidaceae	unclassified	unclassified	-	-
member	6791	-	-	-	-	-	HG4518621	cellular processes and signaling	Cell wall/membrane/envelope biogenesis	4AKQW	ompA family	471870.BACINT_03968	Bacteria	Bacteroidetes	Bacteroidia	Bacteroidales	Bacteroidaceae	Bacteroides	Bacteroides uniformis	unclassified	unclassified
member	6791	-	-	-	-	-	HG4518744	cellular processes and signaling	Cell wall/membrane/envelope biogenesis	4AKQW	ompA family	1121101.HMPREF1532_02634	Bacteria	Bacteroidetes	Bacteroidia	Bacteroidales	Bacteroidaceae	Bacteroides	Bacteroides salyersiae	unclassified	unclassified
member	6791	-	-	-	-	-	HG4519518	cellular processes and signaling	Cell wall/membrane/envelope biogenesis	4AKQW	ompA family	484018.BACPLE_02485	Bacteria	Bacteroidetes	Bacteroidia	Bacteroidales	Bacteroidaceae	Bacteroides	Bacteroides mediterraneensis	unclassified	unclassified
member	6791	-	-	-	-	-	HG4519572	cellular processes and signaling	Cell wall/membrane/envelope biogenesis	4AKQW	ompA family	1235788.C802_04155	Bacteria	Bacteroidetes	Bacteroidia	Bacteroidales	Bacteroidaceae	Bacteroides	Bacteroides intestinalis	unclassified	unclassified
member	6791	-	-	-	-	-	HG4519688	cellular processes and signaling	Cell wall/membrane/envelope biogenesis	4AKQW	ompA family	471870.BACINT_03968	Bacteria	Bacteroidetes	Bacteroidia	Bacteroidales	Bacteroidaceae	Bacteroides	Bacteroides intestinalis	unclassified	unclassified
member	6791	-	-	-	-	-	HG4519688	-	-	-	-	-	Bacteria	Bacteroidetes	Bacteroidia	Bacteroidales	Bacteroidaceae	Bacteroides	Bacteroides intestinalis CAG:564	-	-
member	6791	-	-	-	-	-	HG4520548	cellular processes and signaling	Cell wall/membrane/envelope biogenesis	4AKQW	ompA family	357276.EL88_02630	Bacteria	Bacteroidetes	Bacteroidia	Bacteroidales	Bacteroidaceae	Bacteroides	Bacteroides sp. 3_1_33FAA	unclassified	unclassified
member	6791	-	-	-	-	-	HG4520548	-	-	-	-	-	Bacteria	Bacteroidetes	Bacteroidia	Bacteroidales	Bacteroidaceae	Bacteroides	Bacteroides uniformis	-	-
member	6791	-	-	-	-	-	HG4520548	-	-	-	-	-	Bacteria	Bacteroidetes	Bacteroidia	Bacteroidales	Bacteroidaceae	Phocaeicola	Phocaeicola sartorii	-	-
member	6791	-	-	-	-	-	HG4520548	-	-	-	-	-	Bacteria	Bacteroidetes	Bacteroidia	Bacteroidales	Bacteroidaceae	unclassified	unclassified	-	-
member	6791	-	-	-	-	-	HG4520591	cellular processes and signaling	Cell wall/membrane/envelope biogenesis	4AKQW	ompA family	997884.HMPREF1068_03217	Bacteria	Bacteroidetes	Bacteroidia	Bacteroidales	Bacteroidaceae	Bacteroides	Bacteroides nordii	unclassified	unclassified
member	6791	-	-	-	-	-	HG4533540	cellular processes and signaling	Cell wall/membrane/envelope biogenesis	4AKQW	ompA family	483216.BACEGG_01578	Bacteria	Bacteroidetes	Bacteroidia	Bacteroidales	Prevotellaceae	Prevotella	Prevotella sp. CAG:891	unclassified	unclassified
member	6791	-	-	-	-	-	HG4546671	cellular processes and signaling	Cell wall/membrane/envelope biogenesis	4AKQW	ompA family	657309.BXY_43670	Bacteria	Bacteroidetes	Bacteroidia	Bacteroidales	Bacteroidaceae	Bacteroides	Bacteroides xylanisolvens	unclassified	unclassified
member	6791	-	-	-	-	-	HG4548146	cellular processes and signaling	Cell wall/membrane/envelope biogenesis	4AKQW	ompA family	226186.BT_1391	Bacteria	Bacteroidetes	Bacteroidia	Bacteroidales	Bacteroidaceae	Bacteroides	Bacteroides thetaiotaomicron	unclassified	unclassified
member	6791	-	-	-	-	-	HG4549706	cellular processes and signaling	Cell wall/membrane/envelope biogenesis	4AKQW	ompA family	226186.BT_1391	Bacteria	Bacteroidetes	Bacteroidia	Bacteroidales	Bacteroidaceae	Bacteroides	Bacteroides sp. AR20	unclassified	unclassified
member	6791	-	-	-	-	-	HG4549706	-	-	-	-	-	Bacteria	Bacteroidetes	Bacteroidia	Bacteroidales	Bacteroidaceae	Bacteroides	Bacteroides thetaiotaomicron	-	-
member	6791	-	-	-	-	-	HG4549706	-	-	-	-	-	Bacteria	Bacteroidetes	Bacteroidia	Bacteroidales	Bacteroidaceae	Bacteroides	Bacteroides thetaiotaomicron CAG:40	-	-
member	6791	-	-	-	-	-	HG4550280	cellular processes and signaling	Cell wall/membrane/envelope biogenesis	22Z8V	OmpA family	1349822.NSB1T_09065	Bacteria	Bacteroidetes	Bacteroidia	Bacteroidales	Barnesiellaceae	Coprobacter	Coprobacter secundus	unclassified	unclassified
member	6791	-	-	-	-	-	HG4597352	cellular processes and signaling	Cell wall/membrane/envelope biogenesis	4AKQW	ompA family	471870.BACINT_03968	Bacteria	Bacteroidetes	Bacteroidia	Bacteroidales	Bacteroidaceae	Bacteroides	Bacteroides intestinalis	unclassified	unclassified
member	6791	-	-	-	-	-	HG4597352	-	-	-	-	-	Bacteria	Bacteroidetes	Bacteroidia	Bacteroidales	Bacteroidaceae	Bacteroides	Bacteroides intestinalis CAG:564	-	-
member	6791	-	-	-	-	-	HG4614943	cellular processes and signaling	Cell wall/membrane/envelope biogenesis	4AKQW	ompA family	411476.BACOVA_00800	Bacteria	Bacteroidetes	Bacteroidia	Bacteroidales	Bacteroidaceae	Bacteroides	Bacteroides ovatus	unclassified	unclassified
member	6791	-	-	-	-	-	HG4614943	-	-	-	-	-	Bacteria	Bacteroidetes	Bacteroidia	Bacteroidales	Bacteroidaceae	Bacteroides	Bacteroides sp. 3_1_23	-	-
member	6791	-	-	-	-	-	HG4614943	-	-	-	-	-	Bacteria	Bacteroidetes	Bacteroidia	Bacteroidales	Bacteroidaceae	Bacteroides	Bacteroides sp. D2	-	-
member	6791	-	-	-	-	-	HG4619928	cellular processes and signaling	Cell wall/membrane/envelope biogenesis	4AKQW	ompA family	411476.BACOVA_00800	Bacteria	Bacteroidetes	Bacteroidia	Bacteroidales	Bacteroidaceae	Bacteroides	Bacteroides ovatus	unclassified	unclassified
group	6792	1	-	-	-	-	HG1016705	unclassified	unclassified	unclassified	unclassified	unclassified	unclassified	unclassified	unclassified	unclassified	unclassified	unclassified	unclassified	unclassified	unclassified	0.1	-	0.1	-	0.0	-	0.0	-	0/0	0/0	0/0	0/0	0/0	0/0	0/0	0/0	0/0	0/0	0/0	0/0	0/0	0/0
member	6792	-	-	-	-	-	HG1016705	unclassified	unclassified	unclassified	unclassified	unclassified	unclassified	unclassified	unclassified	unclassified	unclassified	unclassified	unclassified	unclassified	unclassified
group	6793	8	95	150	39.74	92.72	HG1016801;HG1142494;HG1392590;HG1631220;HG1858765;HG1881333;HG1884271;HG1892356	cellular processes and signaling	Posttranslational modification, protein turnover, chaperones	3Y04I	COG COG0071 Molecular chaperone (small heat shock protein)	411459.RUMOBE_02519	Bacteria	Firmicutes	Clostridia	Eubacteriales	Lachnospiraceae	Blautia	Blautia obeum	unclassified	unclassified	0.1	-	0.1	-	0.0	-	0.0	-	8/8	8/8	7/8	7/8	6/8	5/8	5/8	5/8	5/8	4/8	4/8	4/8	0/0	0/0
member	6793	-	-	-	-	-	HG1016801	cellular processes and signaling	Posttranslational modification, protein turnover, chaperones	3Y04I	COG COG0071 Molecular chaperone (small heat shock protein)	411459.RUMOBE_02519	Bacteria	Firmicutes	Clostridia	Eubacteriales	Eubacteriaceae	Eubacterium	Eubacterium ramulus	unclassified	unclassified
member	6793	-	-	-	-	-	HG1016801	-	-	-	-	-	Bacteria	Firmicutes	Clostridia	Eubacteriales	Lachnospiraceae	Blautia	Blautia hansenii	-	-
member	6793	-	-	-	-	-	HG1016801	-	-	-	-	-	Bacteria	Firmicutes	Clostridia	Eubacteriales	Lachnospiraceae	Blautia	Blautia obeum	-	-
member	6793	-	-	-	-	-	HG1016801	-	-	-	-	-	Bacteria	Firmicutes	Clostridia	Eubacteriales	Lachnospiraceae	Blautia	Blautia sp. AM29-29	-	-
member	6793	-	-	-	-	-	HG1016801	-	-	-	-	-	Bacteria	Firmicutes	Clostridia	Eubacteriales	Lachnospiraceae	Blautia	Blautia sp. OM06-15AC	-	-
member	6793	-	-	-	-	-	HG1016801	-	-	-	-	-	Bacteria	Firmicutes	Clostridia	Eubacteriales	Lachnospiraceae	Blautia	unclassified	-	-
member	6793	-	-	-	-	-	HG1016801	-	-	-	-	-	Bacteria	Firmicutes	Clostridia	Eubacteriales	Lachnospiraceae	unclassified	unclassified	-	-
member	6793	-	-	-	-	-	HG1142494	cellular processes and signaling	Posttranslational modification, protein turnover, chaperones	3Y04I	COG COG0071 Molecular chaperone (small heat shock protein)	411459.RUMOBE_02519	Bacteria	Firmicutes	Clostridia	Eubacteriales	Eubacteriaceae	Eubacterium	Eubacterium ramulus	unclassified	unclassified
member	6793	-	-	-	-	-	HG1142494	-	-	-	-	-	Bacteria	Firmicutes	Clostridia	Eubacteriales	Lachnospiraceae	Blautia	Blautia hansenii	-	-
member	6793	-	-	-	-	-	HG1142494	-	-	-	-	-	Bacteria	Firmicutes	Clostridia	Eubacteriales	Lachnospiraceae	Blautia	Blautia obeum	-	-
member	6793	-	-	-	-	-	HG1142494	-	-	-	-	-	Bacteria	Firmicutes	Clostridia	Eubacteriales	Lachnospiraceae	Blautia	Blautia sp. AM29-29	-	-
member	6793	-	-	-	-	-	HG1142494	-	-	-	-	-	Bacteria	Firmicutes	Clostridia	Eubacteriales	Lachnospiraceae	Blautia	Blautia sp. OM06-15AC	-	-
member	6793	-	-	-	-	-	HG1142494	-	-	-	-	-	Bacteria	Firmicutes	Clostridia	Eubacteriales	Lachnospiraceae	Blautia	unclassified	-	-
member	6793	-	-	-	-	-	HG1142494	-	-	-	-	-	Bacteria	Firmicutes	Clostridia	Eubacteriales	Lachnospiraceae	unclassified	unclassified	-	-
member	6793	-	-	-	-	-	HG1392590	cellular processes and signaling	Posttranslational modification, protein turnover, chaperones	3Y04I	COG COG0071 Molecular chaperone (small heat shock protein)	411459.RUMOBE_02519	Bacteria	Firmicutes	Clostridia	Eubacteriales	Lachnospiraceae	Blautia	Blautia obeum	unclassified	unclassified
member	6793	-	-	-	-	-	HG1392590	-	-	-	-	-	Bacteria	Firmicutes	Clostridia	Eubacteriales	Lachnospiraceae	Blautia	unclassified	-	-
member	6793	-	-	-	-	-	HG1392590	-	-	-	-	-	Bacteria	Firmicutes	Clostridia	Eubacteriales	Oscillospiraceae	Ruminococcus	Ruminococcus sp. AF17-22AC	-	-
member	6793	-	-	-	-	-	HG1392590	-	-	-	-	-	Bacteria	Firmicutes	Clostridia	Eubacteriales	Oscillospiraceae	Ruminococcus	Ruminococcus sp. AF45-4BH	-	-
member	6793	-	-	-	-	-	HG1631220	cellular processes and signaling	Posttranslational modification, protein turnover, chaperones	3Y04I	COG COG0071 Molecular chaperone (small heat shock protein)	411459.RUMOBE_02519	unclassified	unclassified	unclassified	unclassified	unclassified	unclassified	unclassified	unclassified	unclassified
member	6793	-	-	-	-	-	HG1858765	cellular processes and signaling	Posttranslational modification, protein turnover, chaperones	1VG0E	Belongs to the small heat shock protein (HSP20) family	1378168.N510_03386	unclassified	unclassified	unclassified	unclassified	unclassified	unclassified	unclassified	unclassified	unclassified
member	6793	-	-	-	-	-	HG1881333	cellular processes and signaling	Posttranslational modification, protein turnover, chaperones	3Y04I	COG COG0071 Molecular chaperone (small heat shock protein)	411459.RUMOBE_02519	Bacteria	Firmicutes	Clostridia	Eubacteriales	Oscillospiraceae	Ruminococcus	uncultured Ruminococcus sp.	unclassified	unclassified
member	6793	-	-	-	-	-	HG1881333	-	-	-	-	-	Bacteria	unclassified	unclassified	unclassified	unclassified	unclassified	unclassified	-	-
member	6793	-	-	-	-	-	HG1884271	cellular processes and signaling	Posttranslational modification, protein turnover, chaperones	3Y04I	COG COG0071 Molecular chaperone (small heat shock protein)	411460.RUMTOR_02599	unclassified	unclassified	unclassified	unclassified	unclassified	unclassified	unclassified	unclassified	unclassified
member	6793	-	-	-	-	-	HG1892356	cellular processes and signaling	Posttranslational modification, protein turnover, chaperones	3Y04I	COG COG0071 Molecular chaperone (small heat shock protein)	411459.RUMOBE_02519	Bacteria	Firmicutes	Clostridia	Eubacteriales	Lachnospiraceae	Blautia	Blautia obeum	unclassified	unclassified
member	6793	-	-	-	-	-	HG1892356	-	-	-	-	-	Bacteria	Firmicutes	Clostridia	Eubacteriales	Lachnospiraceae	Blautia	unclassified	-	-
group	6794	2	95	95	98.95	98.95	HG1016905;HG1018264	unclassified	unclassified	unclassified	unclassified	unclassified	Bacteria	Firmicutes	Clostridia	Eubacteriales	various	various	various	unclassified	unclassified	0.1	-	0.1	-	0.0	-	0.0	-	0/0	0/0	0/0	0/0	0/0	2/2	2/2	2/2	2/2	1/2	1/2	1/2	0/0	0/0
member	6794	-	-	-	-	-	HG1016905	unclassified	unclassified	unclassified	unclassified	unclassified	Bacteria	Firmicutes	Clostridia	Eubacteriales	Clostridiaceae	Clostridium	Clostridium sp. SS2/1	unclassified	unclassified
member	6794	-	-	-	-	-	HG1018264	unclassified	unclassified	unclassified	unclassified	unclassified	Bacteria	Firmicutes	Clostridia	Eubacteriales	Lachnospiraceae	Anaerostipes	Anaerostipes hadrus	unclassified	unclassified
group	6795	1	-	-	-	-	HG1017108	metabolism	Nucleotide transport and metabolism	36FEZ	Catalyzes the base-exchange of a guanine (G) residue with the queuine precursor 7-aminomethyl-7-deazaguanine (PreQ1) at position 34 (anticodon wobble position) in tRNAs with GU(N) anticodons (tRNA-Asp, -Asn, -His and -Tyr). Catalysis occurs through a double-displacement mechanism. The nucleophile active site attacks the C1' of nucleotide 34 to detach the guanine base from the RNA, forming a covalent enzyme-RNA intermediate. The proton acceptor active site deprotonates the incoming PreQ1, allowing a nucleophilic attack on the C1' of the ribose to form the product. After dissociation, two additional enzymatic reactions on the tRNA convert PreQ1 to queuine (Q), resulting in the hypermodified nucleoside queuosine (7-(((4,5-cis-dihydroxy-2- cyclopenten-1-yl)amino)methyl)-7-deazaguanosine)	332101.JIBU02000019_gene2183	Bacteria	Firmicutes	Clostridia	Eubacteriales	Oscillospiraceae	unclassified	various	unclassified	unclassified	0.1	-	0.1	-	0.0	-	0.0	-	1/1	1/1	1/1	1/1	1/1	1/1	1/1	1/1	1/1	1/1	1/1	1/1	0/0	0/0
member	6795	-	-	-	-	-	HG1017108	metabolism	Nucleotide transport and metabolism	36FEZ	Catalyzes the base-exchange of a guanine (G) residue with the queuine precursor 7-aminomethyl-7-deazaguanine (PreQ1) at position 34 (anticodon wobble position) in tRNAs with GU(N) anticodons (tRNA-Asp, -Asn, -His and -Tyr). Catalysis occurs through a double-displacement mechanism. The nucleophile active site attacks the C1' of nucleotide 34 to detach the guanine base from the RNA, forming a covalent enzyme-RNA intermediate. The proton acceptor active site deprotonates the incoming PreQ1, allowing a nucleophilic attack on the C1' of the ribose to form the product. After dissociation, two additional enzymatic reactions on the tRNA convert PreQ1 to queuine (Q), resulting in the hypermodified nucleoside queuosine (7-(((4,5-cis-dihydroxy-2- cyclopenten-1-yl)amino)methyl)-7-deazaguanosine)	332101.JIBU02000019_gene2183	Bacteria	Firmicutes	Clostridia	Eubacteriales	Oscillospiraceae	unclassified	Oscillospiraceae bacterium	unclassified	unclassified
group	6796	4	95	141	64.54	99.29	HG1017114;HG1744578;HG1744580;HG1747689	information storage and processing	Translation, ribosomal structure and biogenesis	4CVW5	Binds the 23S rRNA	742722.HMPREF9463_00848	Bacteria	Actinobacteria	Coriobacteriia	Coriobacteriales	Coriobacteriaceae	Collinsella	various	unclassified	unclassified	0.1	-	0.1	-	0.0	-	0.0	-	4/4	4/4	4/4	4/4	4/4	3/4	3/4	3/4	3/4	3/4	3/4	3/4	0/0	0/0
member	6796	-	-	-	-	-	HG1017114	information storage and processing	Translation, ribosomal structure and biogenesis	4CVW5	Binds the 23S rRNA	742722.HMPREF9463_00848	unclassified	unclassified	unclassified	unclassified	unclassified	unclassified	unclassified	unclassified	unclassified
member	6796	-	-	-	-	-	HG1744578	information storage and processing	Translation, ribosomal structure and biogenesis	4CVW5	Binds the 23S rRNA	742722.HMPREF9463_00848	Bacteria	Actinobacteria	Coriobacteriia	Coriobacteriales	Coriobacteriaceae	Collinsella	Collinsella aerofaciens	unclassified	unclassified
member	6796	-	-	-	-	-	HG1744578	-	-	-	-	-	Bacteria	Actinobacteria	Coriobacteriia	Coriobacteriales	Coriobacteriaceae	Collinsella	Collinsella sp. 60_9	-	-
member	6796	-	-	-	-	-	HG1744578	-	-	-	-	-	Bacteria	Actinobacteria	Coriobacteriia	Coriobacteriales	Coriobacteriaceae	Collinsella	Collinsella sp. AF02-46-1	-	-
member	6796	-	-	-	-	-	HG1744578	-	-	-	-	-	Bacteria	Actinobacteria	Coriobacteriia	Coriobacteriales	Coriobacteriaceae	Collinsella	Collinsella sp. AF39-11AT	-	-
member	6796	-	-	-	-	-	HG1744578	-	-	-	-	-	Bacteria	Actinobacteria	Coriobacteriia	Coriobacteriales	Coriobacteriaceae	Collinsella	Collinsella sp. AM12-1	-	-
member	6796	-	-	-	-	-	HG1744578	-	-	-	-	-	Bacteria	Actinobacteria	Coriobacteriia	Coriobacteriales	Coriobacteriaceae	Collinsella	Collinsella sp. AM13-34	-	-
member	6796	-	-	-	-	-	HG1744578	-	-	-	-	-	Bacteria	Actinobacteria	Coriobacteriia	Coriobacteriales	Coriobacteriaceae	Collinsella	Collinsella sp. AM16-21	-	-
member	6796	-	-	-	-	-	HG1744578	-	-	-	-	-	Bacteria	Actinobacteria	Coriobacteriia	Coriobacteriales	Coriobacteriaceae	Collinsella	Collinsella sp. AM34-10	-	-
member	6796	-	-	-	-	-	HG1744578	-	-	-	-	-	Bacteria	Actinobacteria	Coriobacteriia	Coriobacteriales	Coriobacteriaceae	Collinsella	Collinsella sp. CAG:166	-	-
member	6796	-	-	-	-	-	HG1744578	-	-	-	-	-	Bacteria	Actinobacteria	Coriobacteriia	Coriobacteriales	Coriobacteriaceae	Collinsella	Collinsella sp. OF03-4AA	-	-
member	6796	-	-	-	-	-	HG1744578	-	-	-	-	-	Bacteria	Actinobacteria	Coriobacteriia	Coriobacteriales	Coriobacteriaceae	Collinsella	Collinsella sp. TF07-1	-	-
member	6796	-	-	-	-	-	HG1744578	-	-	-	-	-	Bacteria	Actinobacteria	Coriobacteriia	Coriobacteriales	Coriobacteriaceae	Collinsella	unclassified	-	-
member	6796	-	-	-	-	-	HG1744580	information storage and processing	Translation, ribosomal structure and biogenesis	4CVW5	Binds the 23S rRNA	742722.HMPREF9463_00848	Bacteria	Actinobacteria	Coriobacteriia	Coriobacteriales	Coriobacteriaceae	Collinsella	Collinsella aerofaciens	unclassified	unclassified
member	6796	-	-	-	-	-	HG1744580	-	-	-	-	-	Bacteria	Actinobacteria	Coriobacteriia	Coriobacteriales	Coriobacteriaceae	Collinsella	Collinsella sp. 60_9	-	-
member	6796	-	-	-	-	-	HG1744580	-	-	-	-	-	Bacteria	Actinobacteria	Coriobacteriia	Coriobacteriales	Coriobacteriaceae	Collinsella	Collinsella sp. AF02-46-1	-	-
member	6796	-	-	-	-	-	HG1744580	-	-	-	-	-	Bacteria	Actinobacteria	Coriobacteriia	Coriobacteriales	Coriobacteriaceae	Collinsella	Collinsella sp. AF39-11AT	-	-
member	6796	-	-	-	-	-	HG1744580	-	-	-	-	-	Bacteria	Actinobacteria	Coriobacteriia	Coriobacteriales	Coriobacteriaceae	Collinsella	Collinsella sp. AM12-1	-	-
member	6796	-	-	-	-	-	HG1744580	-	-	-	-	-	Bacteria	Actinobacteria	Coriobacteriia	Coriobacteriales	Coriobacteriaceae	Collinsella	Collinsella sp. AM13-34	-	-
member	6796	-	-	-	-	-	HG1744580	-	-	-	-	-	Bacteria	Actinobacteria	Coriobacteriia	Coriobacteriales	Coriobacteriaceae	Collinsella	Collinsella sp. AM16-21	-	-
member	6796	-	-	-	-	-	HG1744580	-	-	-	-	-	Bacteria	Actinobacteria	Coriobacteriia	Coriobacteriales	Coriobacteriaceae	Collinsella	Collinsella sp. AM34-10	-	-
member	6796	-	-	-	-	-	HG1744580	-	-	-	-	-	Bacteria	Actinobacteria	Coriobacteriia	Coriobacteriales	Coriobacteriaceae	Collinsella	Collinsella sp. CAG:166	-	-
member	6796	-	-	-	-	-	HG1744580	-	-	-	-	-	Bacteria	Actinobacteria	Coriobacteriia	Coriobacteriales	Coriobacteriaceae	Collinsella	Collinsella sp. OF03-4AA	-	-
member	6796	-	-	-	-	-	HG1744580	-	-	-	-	-	Bacteria	Actinobacteria	Coriobacteriia	Coriobacteriales	Coriobacteriaceae	Collinsella	Collinsella sp. TF07-1	-	-
member	6796	-	-	-	-	-	HG1744580	-	-	-	-	-	Bacteria	Actinobacteria	Coriobacteriia	Coriobacteriales	Coriobacteriaceae	Collinsella	unclassified	-	-
member	6796	-	-	-	-	-	HG1747689	information storage and processing	Translation, ribosomal structure and biogenesis	4CVW5	Binds the 23S rRNA	742722.HMPREF9463_00848	Bacteria	Actinobacteria	Coriobacteriia	Coriobacteriales	Coriobacteriaceae	Collinsella	Collinsella aerofaciens	unclassified	unclassified
member	6796	-	-	-	-	-	HG1747689	-	-	-	-	-	Bacteria	Actinobacteria	Coriobacteriia	Coriobacteriales	Coriobacteriaceae	Collinsella	Collinsella sp. 60_9	-	-
member	6796	-	-	-	-	-	HG1747689	-	-	-	-	-	Bacteria	Actinobacteria	Coriobacteriia	Coriobacteriales	Coriobacteriaceae	Collinsella	Collinsella sp. AF02-46-1	-	-
member	6796	-	-	-	-	-	HG1747689	-	-	-	-	-	Bacteria	Actinobacteria	Coriobacteriia	Coriobacteriales	Coriobacteriaceae	Collinsella	Collinsella sp. AF39-11AT	-	-
member	6796	-	-	-	-	-	HG1747689	-	-	-	-	-	Bacteria	Actinobacteria	Coriobacteriia	Coriobacteriales	Coriobacteriaceae	Collinsella	Collinsella sp. AM12-1	-	-
member	6796	-	-	-	-	-	HG1747689	-	-	-	-	-	Bacteria	Actinobacteria	Coriobacteriia	Coriobacteriales	Coriobacteriaceae	Collinsella	Collinsella sp. AM13-34	-	-
member	6796	-	-	-	-	-	HG1747689	-	-	-	-	-	Bacteria	Actinobacteria	Coriobacteriia	Coriobacteriales	Coriobacteriaceae	Collinsella	Collinsella sp. AM16-21	-	-
member	6796	-	-	-	-	-	HG1747689	-	-	-	-	-	Bacteria	Actinobacteria	Coriobacteriia	Coriobacteriales	Coriobacteriaceae	Collinsella	Collinsella sp. AM34-10	-	-
member	6796	-	-	-	-	-	HG1747689	-	-	-	-	-	Bacteria	Actinobacteria	Coriobacteriia	Coriobacteriales	Coriobacteriaceae	Collinsella	Collinsella sp. CAG:166	-	-
member	6796	-	-	-	-	-	HG1747689	-	-	-	-	-	Bacteria	Actinobacteria	Coriobacteriia	Coriobacteriales	Coriobacteriaceae	Collinsella	Collinsella sp. OF03-4AA	-	-
member	6796	-	-	-	-	-	HG1747689	-	-	-	-	-	Bacteria	Actinobacteria	Coriobacteriia	Coriobacteriales	Coriobacteriaceae	Collinsella	Collinsella sp. TF07-1	-	-
member	6796	-	-	-	-	-	HG1747689	-	-	-	-	-	Bacteria	Actinobacteria	Coriobacteriia	Coriobacteriales	Coriobacteriaceae	Collinsella	unclassified	-	-
group	6797	3	95	125	44.8	56.8	HG1017153;HG1484577;HG1497117	metabolism	Energy production and conversion	2FYRI	Superoxide reductase	various	Bacteria	various	various	various	various	various	various	unclassified	unclassified	0.1	-	0.1	-	0.0	-	0.0	-	3/3	3/3	2/3	2/3	(1)/3	2/3	1/3	1/3	1/3	1/3	1/3	1/3	0/0	0/0
member	6797	-	-	-	-	-	HG1017153	metabolism	Energy production and conversion	2FYRI	Superoxide reductase	679189.HMPREF9019_0608	Bacteria	Bacteroidetes	Bacteroidia	Bacteroidales	Prevotellaceae	Marseilla	Marseilla massiliensis	unclassified	unclassified
member	6797	-	-	-	-	-	HG1484577	metabolism	Energy production and conversion	2FYRI	Superoxide reductase	688246.Premu_0626	unclassified	unclassified	unclassified	unclassified	unclassified	unclassified	unclassified	unclassified	unclassified
member	6797	-	-	-	-	-	HG1497117	metabolism	Energy production and conversion	2MQFR	Desulfoferrodoxin, ferrous iron-binding	335543.Sfum_3891	Bacteria	Proteobacteria	Deltaproteobacteria	Syntrophobacterales	Syntrophobacteraceae	Syntrophobacter	Syntrophobacter fumaroxidans	unclassified	unclassified
group	6798	2	95	140	64.29	64.29	HG1017186;HG1732675	various	various	various	Sporulation initiation factor Spo0A C terminal	various	Bacteria	Firmicutes	Clostridia	Eubacteriales	various	various	various	unclassified	unclassified	0.1	-	0.1	-	0.0	-	0.0	-	1/2	1/2	1/2	2/2	1/2	2/2	2/2	2/2	2/2	2/2	2/2	2/2	0/0	0/0
member	6798	-	-	-	-	-	HG1017186	poorly characterized	Function unknown	25531	Sporulation initiation factor Spo0A C terminal	742738.HMPREF9460_00916	Bacteria	Firmicutes	Clostridia	Eubacteriales	Clostridiaceae	Clostridium	uncultured Clostridium sp.	unclassified	unclassified
member	6798	-	-	-	-	-	HG1017186	-	-	-	-	-	Bacteria	Firmicutes	Clostridia	Eubacteriales	unclassified	Intestinimonas	Intestinimonas butyriciproducens	-	-
member	6798	-	-	-	-	-	HG1732675	cellular processes and signaling	Signal transduction mechanisms	26AZW	Sporulation initiation factor Spo0A C terminal	742738.HMPREF9460_03008	Bacteria	Firmicutes	Clostridia	Eubacteriales	Clostridiaceae	Clostridium	uncultured Clostridium sp.	unclassified	unclassified
member	6798	-	-	-	-	-	HG1732675	information storage and processing	Transcription	26AZW	Sporulation initiation factor Spo0A C terminal	742738.HMPREF9460_03008	Bacteria	Firmicutes	Clostridia	Eubacteriales	unclassified	Intestinimonas	Intestinimonas butyriciproducens	-	-
group	6799	1	-	-	-	-	HG1017221	metabolism	Carbohydrate transport and metabolism	22XN3	Xylose isomerase-like TIM barrel	435591.BDI_3400	Bacteria	Bacteroidetes	Bacteroidia	Bacteroidales	various	various	various	unclassified	unclassified	0.1	-	0.1	-	0.0	-	0.0	-	1/1	1/1	1/1	1/1	1/1	1/1	1/1	1/1	1/1	1/1	1/1	1/1	0/0	0/0
member	6799	-	-	-	-	-	HG1017221	metabolism	Carbohydrate transport and metabolism	22XN3	Xylose isomerase-like TIM barrel	435591.BDI_3400	Bacteria	Bacteroidetes	Bacteroidia	Bacteroidales	Tannerellaceae	Parabacteroides	Parabacteroides distasonis	unclassified	unclassified
member	6799	-	-	-	-	-	HG1017221	-	-	-	-	-	Bacteria	Bacteroidetes	Bacteroidia	Bacteroidales	Tannerellaceae	Parabacteroides	Parabacteroides sp. AF19-14	-	-
member	6799	-	-	-	-	-	HG1017221	-	-	-	-	-	Bacteria	Bacteroidetes	Bacteroidia	Bacteroidales	Tannerellaceae	Parabacteroides	Parabacteroides sp. AM18-12LB	-	-
member	6799	-	-	-	-	-	HG1017221	-	-	-	-	-	Bacteria	Bacteroidetes	Bacteroidia	Bacteroidales	Tannerellaceae	Parabacteroides	Parabacteroides sp. AM27-42	-	-
member	6799	-	-	-	-	-	HG1017221	-	-	-	-	-	Bacteria	Bacteroidetes	Bacteroidia	Bacteroidales	Tannerellaceae	Parabacteroides	Parabacteroides sp. AM44-16	-	-
member	6799	-	-	-	-	-	HG1017221	-	-	-	-	-	Bacteria	Bacteroidetes	Bacteroidia	Bacteroidales	Tannerellaceae	Parabacteroides	Parabacteroides sp. CAG:2	-	-
member	6799	-	-	-	-	-	HG1017221	-	-	-	-	-	Bacteria	Bacteroidetes	Bacteroidia	Bacteroidales	Tannerellaceae	Parabacteroides	unclassified	-	-
member	6799	-	-	-	-	-	HG1017221	-	-	-	-	-	Bacteria	Bacteroidetes	Bacteroidia	Bacteroidales	unclassified	unclassified	Bacteroidales bacterium 43_36	-	-
group	6800	2	95	112	83.93	83.93	HG1017242;HG1292579	poorly characterized	Function unknown	4D1C1	Excreted virulence factor EspC, type VII ESX diderm	762211.BSTEL_1059	Bacteria	Firmicutes	Clostridia	Eubacteriales	Lachnospiraceae	Roseburia	Roseburia inulinivorans	unclassified	unclassified	0.1	-	0.1	-	0.0	-	0.0	-	2/2	2/2	2/2	2/2	2/2	2/2	2/2	2/2	2/2	2/2	2/2	2/2	0/0	0/0
member	6800	-	-	-	-	-	HG1017242	poorly characterized	Function unknown	4D1C1	Excreted virulence factor EspC, type VII ESX diderm	762211.BSTEL_1059	Bacteria	Firmicutes	Clostridia	Eubacteriales	Lachnospiraceae	Roseburia	Roseburia inulinivorans	unclassified	unclassified
member	6800	-	-	-	-	-	HG1292579	poorly characterized	Function unknown	4D1C1	Excreted virulence factor EspC, type VII ESX diderm	762211.BSTEL_1059	Bacteria	Firmicutes	Clostridia	Eubacteriales	Lachnospiraceae	Roseburia	Roseburia inulinivorans	unclassified	unclassified
group	6801	1	-	-	-	-	HG1017559	cellular processes and signaling	Posttranslational modification, protein turnover, chaperones	42GV4	Binds to Cpn60 in the presence of Mg-ATP and suppresses the ATPase activity of the latter	264732.Moth_2130	Bacteria	Firmicutes	Clostridia	Thermoanaerobacterales	Thermoanaerobacteraceae	Moorella	Moorella thermoacetica	unclassified	unclassified	0.1	-	0.1	-	0.0	-	0.0	-	1/1	1/1	1/1	1/1	1/1	1/1	1/1	1/1	1/1	1/1	1/1	1/1	0/0	0/0
member	6801	-	-	-	-	-	HG1017559	cellular processes and signaling	Posttranslational modification, protein turnover, chaperones	42GV4	Binds to Cpn60 in the presence of Mg-ATP and suppresses the ATPase activity of the latter	264732.Moth_2130	Bacteria	Firmicutes	Clostridia	Thermoanaerobacterales	Thermoanaerobacteraceae	Moorella	Moorella thermoacetica	unclassified	unclassified
group	6802	1	-	-	-	-	HG1017677	cellular processes and signaling	Posttranslational modification, protein turnover, chaperones	36K5Z	Belongs to the small heat shock protein (HSP20) family	1414720.CBYM010000018_gene3009	unclassified	unclassified	unclassified	unclassified	unclassified	unclassified	unclassified	unclassified	unclassified	0.1	-	0.1	-	0.0	-	0.0	-	1/1	1/1	1/1	1/1	1/1	0/0	0/0	0/0	0/0	0/0	0/0	0/0	0/0	0/0
member	6802	-	-	-	-	-	HG1017677	cellular processes and signaling	Posttranslational modification, protein turnover, chaperones	36K5Z	Belongs to the small heat shock protein (HSP20) family	1414720.CBYM010000018_gene3009	unclassified	unclassified	unclassified	unclassified	unclassified	unclassified	unclassified	unclassified	unclassified
group	6803	34	95	370	1.85	99.47	HG1017916;HG1492621;HG1894484;HG1914221;HG2226441;HG2423631;HG2557617;HG2642767;HG2806627;HG2993261;HG3212232;HG3268856;HG3341577;HG3539578;HG3750677;HG3808232;HG3997501;HG4349526;HG4429414;HG4429682;HG4430206;HG4430689;HG4432174;HG4432406;HG4432556;HG4432761;HG4433863;HG4436832;HG4443703;HG4459960;HG4461048;HG4464320;HG4464366;HG4464967	metabolism	Carbohydrate transport and metabolism	various	various	various	Bacteria	Firmicutes	Clostridia	Eubacteriales	Lachnospiraceae	various	various	unclassified	unclassified	0.1	-	0.1	-	0.0001516990291262	-	0.0001516990291262	-	34/34	34/34	(12)/34	(15)/34	(12)/34	26/34	26/34	23/34	23/34	14/34	(8)/34	(4)/34	0/0	0/0
member	6803	-	-	-	-	-	HG1017916	metabolism	Carbohydrate transport and metabolism	26B14	pfkB family carbohydrate kinase	483218.BACPEC_00405	Bacteria	Bacteroidetes	Bacteroidia	Bacteroidales	Bacteroidaceae	Bacteroides	Bacteroides pectinophilus CAG:437	unclassified	unclassified
member	6803	-	-	-	-	-	HG1017916	-	-	-	-	-	Bacteria	Firmicutes	Clostridia	Eubacteriales	unclassified	unclassified	[Bacteroides] pectinophilus	-	-
member	6803	-	-	-	-	-	HG1492621	metabolism	Carbohydrate transport and metabolism	248Y3	Kinase, PfkB family	478749.BRYFOR_05171	unclassified	unclassified	unclassified	unclassified	unclassified	unclassified	unclassified	unclassified	unclassified
member	6803	-	-	-	-	-	HG1894484	metabolism	Carbohydrate transport and metabolism	26B14	pfkB family carbohydrate kinase	483218.BACPEC_00405	Bacteria	Bacteroidetes	Bacteroidia	Bacteroidales	Bacteroidaceae	Bacteroides	Bacteroides pectinophilus CAG:437	unclassified	unclassified
member	6803	-	-	-	-	-	HG1894484	-	-	-	-	-	Bacteria	Firmicutes	Clostridia	Eubacteriales	unclassified	unclassified	[Bacteroides] pectinophilus	-	-
member	6803	-	-	-	-	-	HG1914221	metabolism	Carbohydrate transport and metabolism	27WI9	pfkB family carbohydrate kinase	411461.DORFOR_03112	Bacteria	Firmicutes	Clostridia	Eubacteriales	Lachnospiraceae	Dorea	Dorea formicigenerans	unclassified	unclassified
member	6803	-	-	-	-	-	HG2226441	metabolism	Carbohydrate transport and metabolism	248Y3	Kinase, PfkB family	478749.BRYFOR_05171	Bacteria	Firmicutes	unclassified	unclassified	unclassified	unclassified	Firmicutes bacterium CAG:882	unclassified	unclassified
member	6803	-	-	-	-	-	HG2423631	metabolism	Carbohydrate transport and metabolism	25UY8	COG0524 Sugar kinases, ribokinase family	515620.EUBELI_00912	Bacteria	Firmicutes	Clostridia	Eubacteriales	Eubacteriaceae	Eubacterium	Eubacterium sp. AM46-8	unclassified	unclassified
member	6803	-	-	-	-	-	HG2423631	-	-	-	-	-	Bacteria	Firmicutes	Clostridia	Eubacteriales	Eubacteriaceae	Eubacterium	Eubacterium sp. AM49-13BH	-	-
member	6803	-	-	-	-	-	HG2423631	-	-	-	-	-	Bacteria	Firmicutes	Clostridia	Eubacteriales	Lachnospiraceae	Lachnospira	Lachnospira eligens	-	-
member	6803	-	-	-	-	-	HG2423631	-	-	-	-	-	Bacteria	Firmicutes	Clostridia	Eubacteriales	unclassified	unclassified	unclassified	-	-
member	6803	-	-	-	-	-	HG2557617	metabolism	Carbohydrate transport and metabolism	27WI9	pfkB family carbohydrate kinase	411461.DORFOR_03112	Bacteria	Firmicutes	Clostridia	Eubacteriales	Lachnospiraceae	Dorea	Dorea formicigenerans	unclassified	unclassified
member	6803	-	-	-	-	-	HG2557617	-	-	-	-	-	Bacteria	Firmicutes	Clostridia	Eubacteriales	Lachnospiraceae	Dorea	unclassified	-	-
member	6803	-	-	-	-	-	HG2557617	-	-	-	-	-	Bacteria	Firmicutes	Clostridia	Eubacteriales	Lachnospiraceae	Dorea	uncultured Dorea sp.	-	-
member	6803	-	-	-	-	-	HG2642767	metabolism	Carbohydrate transport and metabolism	248Y3	Kinase, PfkB family	478749.BRYFOR_05171	unclassified	unclassified	unclassified	unclassified	unclassified	unclassified	unclassified	unclassified	unclassified
member	6803	-	-	-	-	-	HG2806627	metabolism	Carbohydrate transport and metabolism	26B14	pfkB family carbohydrate kinase	483218.BACPEC_00405	Bacteria	Bacteroidetes	Bacteroidia	Bacteroidales	Bacteroidaceae	Bacteroides	Bacteroides pectinophilus CAG:437	unclassified	unclassified
member	6803	-	-	-	-	-	HG2806627	-	-	-	-	-	Bacteria	Firmicutes	Clostridia	Eubacteriales	unclassified	unclassified	[Bacteroides] pectinophilus	-	-
member	6803	-	-	-	-	-	HG2993261	metabolism	Carbohydrate transport and metabolism	27WI9	pfkB family carbohydrate kinase	411461.DORFOR_03112	Bacteria	Firmicutes	Clostridia	Eubacteriales	Clostridiaceae	Clostridium	uncultured Clostridium sp.	unclassified	unclassified
member	6803	-	-	-	-	-	HG2993261	-	-	-	-	-	Bacteria	Firmicutes	Clostridia	Eubacteriales	Lachnospiraceae	unclassified	Lachnospiraceae bacterium OF09-6	-	-
member	6803	-	-	-	-	-	HG3212232	metabolism	Carbohydrate transport and metabolism	248Y3	Kinase, PfkB family	478749.BRYFOR_05171	unclassified	unclassified	unclassified	unclassified	unclassified	unclassified	unclassified	unclassified	unclassified
member	6803	-	-	-	-	-	HG3268856	metabolism	Carbohydrate transport and metabolism	248Y3	Kinase, PfkB family	478749.BRYFOR_05171	Bacteria	Firmicutes	Clostridia	Eubacteriales	Lachnospiraceae	Lachnoclostridium	Lachnoclostridium sp. 210928-DFI.6.3	unclassified	unclassified
member	6803	-	-	-	-	-	HG3268856	-	-	-	-	-	Bacteria	Firmicutes	Clostridia	Eubacteriales	Lachnospiraceae	Lachnospira	uncultured Lachnospira sp.	-	-
member	6803	-	-	-	-	-	HG3268856	-	-	-	-	-	Bacteria	Firmicutes	Clostridia	Eubacteriales	unclassified	unclassified	Clostridiales bacterium 41_21_two_genomes	-	-
member	6803	-	-	-	-	-	HG3268856	-	-	-	-	-	Bacteria	Firmicutes	unclassified	unclassified	unclassified	unclassified	Firmicutes bacterium AF25-13AC	-	-
member	6803	-	-	-	-	-	HG3341577	metabolism	Carbohydrate transport and metabolism	25UY8	COG0524 Sugar kinases, ribokinase family	515620.EUBELI_00912	Bacteria	Bacteroidetes	Bacteroidia	Bacteroidales	Bacteroidaceae	Bacteroides	Bacteroides galacturonicus	unclassified	unclassified
member	6803	-	-	-	-	-	HG3341577	-	-	-	-	-	Bacteria	Firmicutes	Bacilli	Lactobacillales	Lactobacillaceae	Lactobacillus	Lactobacillus rogosae	-	-
member	6803	-	-	-	-	-	HG3341577	-	-	-	-	-	Bacteria	Firmicutes	Clostridia	Eubacteriales	Eubacteriaceae	Eubacterium	Eubacterium eligens CAG:72	-	-
member	6803	-	-	-	-	-	HG3341577	-	-	-	-	-	Bacteria	Firmicutes	Clostridia	Eubacteriales	Eubacteriaceae	Eubacterium	Eubacterium sp. AF22-9	-	-
member	6803	-	-	-	-	-	HG3341577	-	-	-	-	-	Bacteria	Firmicutes	Clostridia	Eubacteriales	Eubacteriaceae	Eubacterium	Eubacterium sp. AM46-8	-	-
member	6803	-	-	-	-	-	HG3341577	-	-	-	-	-	Bacteria	Firmicutes	Clostridia	Eubacteriales	Eubacteriaceae	Eubacterium	Eubacterium sp. AM49-13BH	-	-
member	6803	-	-	-	-	-	HG3341577	-	-	-	-	-	Bacteria	Firmicutes	Clostridia	Eubacteriales	Eubacteriaceae	Eubacterium	Eubacterium sp. CAG76_36_125	-	-
member	6803	-	-	-	-	-	HG3341577	-	-	-	-	-	Bacteria	Firmicutes	Clostridia	Eubacteriales	Eubacteriaceae	Eubacterium	Eubacterium sp. CAG:248	-	-
member	6803	-	-	-	-	-	HG3341577	-	-	-	-	-	Bacteria	Firmicutes	Clostridia	Eubacteriales	Eubacteriaceae	Eubacterium	Eubacterium sp. CAG:76	-	-
member	6803	-	-	-	-	-	HG3341577	-	-	-	-	-	Bacteria	Firmicutes	Clostridia	Eubacteriales	Lachnospiraceae	Lachnospira	Lachnospira eligens	-	-
member	6803	-	-	-	-	-	HG3341577	-	-	-	-	-	Bacteria	Firmicutes	Clostridia	Eubacteriales	Lachnospiraceae	Lachnospira	unclassified	-	-
member	6803	-	-	-	-	-	HG3341577	-	-	-	-	-	Bacteria	Firmicutes	Clostridia	Eubacteriales	unclassified	unclassified	unclassified	-	-
member	6803	-	-	-	-	-	HG3539578	metabolism	Carbohydrate transport and metabolism	248Y3	Kinase, PfkB family	478749.BRYFOR_05171	unclassified	unclassified	unclassified	unclassified	unclassified	unclassified	unclassified	unclassified	unclassified
member	6803	-	-	-	-	-	HG3750677	metabolism	Carbohydrate transport and metabolism	25UY8	COG0524 Sugar kinases, ribokinase family	515620.EUBELI_00912	Bacteria	Firmicutes	Clostridia	Eubacteriales	Eubacteriaceae	Eubacterium	Eubacterium sp. AM46-8	unclassified	unclassified
member	6803	-	-	-	-	-	HG3750677	-	-	-	-	-	Bacteria	Firmicutes	Clostridia	Eubacteriales	Eubacteriaceae	Eubacterium	Eubacterium sp. AM49-13BH	-	-
member	6803	-	-	-	-	-	HG3750677	-	-	-	-	-	Bacteria	Firmicutes	Clostridia	Eubacteriales	Lachnospiraceae	Lachnospira	Lachnospira eligens	-	-
member	6803	-	-	-	-	-	HG3750677	-	-	-	-	-	Bacteria	Firmicutes	Clostridia	Eubacteriales	unclassified	unclassified	unclassified	-	-
member	6803	-	-	-	-	-	HG3808232	metabolism	Carbohydrate transport and metabolism	25UY8	COG0524 Sugar kinases, ribokinase family	1336241.JAEB01000016_gene618	Bacteria	Firmicutes	unclassified	unclassified	unclassified	unclassified	Firmicutes bacterium CAG:791	unclassified	unclassified
member	6803	-	-	-	-	-	HG3997501	metabolism	Carbohydrate transport and metabolism	248Y3	Kinase, PfkB family	478749.BRYFOR_05171	Bacteria	Firmicutes	Clostridia	Eubacteriales	Lachnospiraceae	Lachnoclostridium	Lachnoclostridium sp. 210928-DFI.6.3	unclassified	unclassified
member	6803	-	-	-	-	-	HG3997501	-	-	-	-	-	Bacteria	Firmicutes	Clostridia	Eubacteriales	Lachnospiraceae	Lachnospira	uncultured Lachnospira sp.	-	-
member	6803	-	-	-	-	-	HG3997501	-	-	-	-	-	Bacteria	Firmicutes	Clostridia	Eubacteriales	unclassified	unclassified	Clostridiales bacterium 41_21_two_genomes	-	-
member	6803	-	-	-	-	-	HG3997501	-	-	-	-	-	Bacteria	Firmicutes	unclassified	unclassified	unclassified	unclassified	Firmicutes bacterium AF25-13AC	-	-
member	6803	-	-	-	-	-	HG4349526	metabolism	Carbohydrate transport and metabolism	4BW4B	pfkB family carbohydrate kinase	1280696.ATVY01000058_gene61	unclassified	unclassified	unclassified	unclassified	unclassified	unclassified	unclassified	unclassified	unclassified
member	6803	-	-	-	-	-	HG4429414	metabolism	Carbohydrate transport and metabolism	248Y3	Kinase, PfkB family	478749.BRYFOR_05171	Bacteria	Firmicutes	Clostridia	Eubacteriales	Lachnospiraceae	Marvinbryantia	Marvinbryantia formatexigens	unclassified	unclassified
member	6803	-	-	-	-	-	HG4429682	metabolism	Carbohydrate transport and metabolism	27WI9	pfkB family carbohydrate kinase	411461.DORFOR_03112	Bacteria	Firmicutes	Clostridia	Eubacteriales	unclassified	unclassified	Clostridiales bacterium 41_21_two_genomes	unclassified	unclassified
member	6803	-	-	-	-	-	HG4430206	metabolism	Carbohydrate transport and metabolism	248Y3	Kinase, PfkB family	478749.BRYFOR_05171	unclassified	unclassified	unclassified	unclassified	unclassified	unclassified	unclassified	unclassified	unclassified
member	6803	-	-	-	-	-	HG4430689	metabolism	Carbohydrate transport and metabolism	248Y3	Kinase, PfkB family	478749.BRYFOR_05171	unclassified	unclassified	unclassified	unclassified	unclassified	unclassified	unclassified	unclassified	unclassified
member	6803	-	-	-	-	-	HG4432174	metabolism	Carbohydrate transport and metabolism	248Y3	Kinase, PfkB family	478749.BRYFOR_05171	Bacteria	Firmicutes	Clostridia	Eubacteriales	unclassified	unclassified	Clostridiales bacterium	unclassified	unclassified
member	6803	-	-	-	-	-	HG4432406	metabolism	Carbohydrate transport and metabolism	27WI9	pfkB family carbohydrate kinase	411461.DORFOR_03112	Bacteria	Firmicutes	Clostridia	Eubacteriales	Eubacteriaceae	Eubacterium	Eubacterium sp. CAG:251	unclassified	unclassified
member	6803	-	-	-	-	-	HG4432556	metabolism	Carbohydrate transport and metabolism	27WI9	pfkB family carbohydrate kinase	411461.DORFOR_03112	unclassified	unclassified	unclassified	unclassified	unclassified	unclassified	unclassified	unclassified	unclassified
member	6803	-	-	-	-	-	HG4432761	metabolism	Carbohydrate transport and metabolism	27WI9	pfkB family carbohydrate kinase	411461.DORFOR_03112	Bacteria	Firmicutes	Clostridia	Eubacteriales	Clostridiaceae	Clostridium	Clostridium sp. CAG:678	unclassified	unclassified
member	6803	-	-	-	-	-	HG4433863	metabolism	Carbohydrate transport and metabolism	27WI9	pfkB family carbohydrate kinase	411461.DORFOR_03112	Bacteria	Firmicutes	Clostridia	Eubacteriales	Oscillospiraceae	Anaerotruncus	Anaerotruncus sp. CAG:528	unclassified	unclassified
member	6803	-	-	-	-	-	HG4436832	metabolism	Carbohydrate transport and metabolism	248Y3	Kinase, PfkB family	478749.BRYFOR_05171	Bacteria	Firmicutes	Negativicutes	Acidaminococcales	Acidaminococcaceae	Succiniclasticum	Succiniclasticum ruminis	unclassified	unclassified
member	6803	-	-	-	-	-	HG4443703	metabolism	Carbohydrate transport and metabolism	27WI9	pfkB family carbohydrate kinase	411461.DORFOR_03112	Bacteria	Firmicutes	Clostridia	Eubacteriales	Lachnospiraceae	Dorea	Dorea formicigenerans	unclassified	unclassified
member	6803	-	-	-	-	-	HG4459960	metabolism	Carbohydrate transport and metabolism	25UY8	COG0524 Sugar kinases, ribokinase family	515620.EUBELI_00912	Bacteria	Firmicutes	Clostridia	Eubacteriales	Lachnospiraceae	Lachnospira	Lachnospira sp. NSJ-43	unclassified	unclassified
member	6803	-	-	-	-	-	HG4461048	metabolism	Carbohydrate transport and metabolism	27WI9	pfkB family carbohydrate kinase	1235798.C817_05367	Bacteria	Firmicutes	Clostridia	Eubacteriales	Lachnospiraceae	Blautia	Blautia caecimuris	unclassified	unclassified
member	6803	-	-	-	-	-	HG4464320	metabolism	Carbohydrate transport and metabolism	25UY8	COG0524 Sugar kinases, ribokinase family	515620.EUBELI_00912	Bacteria	Firmicutes	Clostridia	Eubacteriales	Eubacteriaceae	Eubacterium	Eubacterium sp. CAG:38	unclassified	unclassified
member	6803	-	-	-	-	-	HG4464320	-	-	-	-	-	Bacteria	Firmicutes	Clostridia	Eubacteriales	Lachnospiraceae	Lachnospira	Lachnospira pectinoschiza	-	-
member	6803	-	-	-	-	-	HG4464366	metabolism	Carbohydrate transport and metabolism	25UY8	COG0524 Sugar kinases, ribokinase family	515620.EUBELI_00912	Bacteria	Bacteroidetes	Bacteroidia	Bacteroidales	Bacteroidaceae	Bacteroides	Bacteroides galacturonicus	unclassified	unclassified
member	6803	-	-	-	-	-	HG4464366	-	-	-	-	-	Bacteria	Firmicutes	Bacilli	Lactobacillales	Lactobacillaceae	Lactobacillus	Lactobacillus rogosae	-	-
member	6803	-	-	-	-	-	HG4464366	-	-	-	-	-	Bacteria	Firmicutes	Clostridia	Eubacteriales	Eubacteriaceae	Eubacterium	Eubacterium eligens CAG:72	-	-
member	6803	-	-	-	-	-	HG4464366	-	-	-	-	-	Bacteria	Firmicutes	Clostridia	Eubacteriales	Eubacteriaceae	Eubacterium	Eubacterium sp. AF22-9	-	-
member	6803	-	-	-	-	-	HG4464366	-	-	-	-	-	Bacteria	Firmicutes	Clostridia	Eubacteriales	Eubacteriaceae	Eubacterium	Eubacterium sp. CAG:76	-	-
member	6803	-	-	-	-	-	HG4464366	-	-	-	-	-	Bacteria	Firmicutes	Clostridia	Eubacteriales	Lachnospiraceae	Lachnospira	unclassified	-	-
member	6803	-	-	-	-	-	HG4464967	metabolism	Carbohydrate transport and metabolism	26B14	pfkB family carbohydrate kinase	483218.BACPEC_00405	Bacteria	Bacteroidetes	Bacteroidia	Bacteroidales	Bacteroidaceae	Bacteroides	Bacteroides pectinophilus CAG:437	unclassified	unclassified
member	6803	-	-	-	-	-	HG4464967	-	-	-	-	-	Bacteria	Firmicutes	Clostridia	Eubacteriales	unclassified	unclassified	[Bacteroides] pectinophilus	-	-
group	6804	3	95	463	14.99	53.66	HG1018005;HG4842753;HG4926975	information storage and processing	Translation, ribosomal structure and biogenesis	various	Belongs to the class-I aminoacyl-tRNA synthetase family	various	Bacteria	Tenericutes	Mollicutes	Mycoplasmatales	Mycoplasmataceae	Mycoplasma	Mycoplasma sp. CAG:472	unclassified	unclassified	0.1	-	0.1	-	0.0	-	0.0	-	2/3	2/3	(1)/3	2/3	(1)/3	2/3	2/3	2/3	2/3	2/3	2/3	2/3	0/0	0/0
member	6804	-	-	-	-	-	HG1018005	unclassified	unclassified	4AUEG	unclassified	449673.BACSTE_02200	Viruses	Uroviricota	Caudoviricetes	Caudovirales	Podoviridae	unclassified	Podoviridae sp.	unclassified	unclassified
member	6804	-	-	-	-	-	HG1018005	-	-	-	-	-	Viruses	Uroviricota	Caudoviricetes	Caudovirales	Siphoviridae	unclassified	Siphoviridae sp.	-	-
member	6804	-	-	-	-	-	HG4842753	information storage and processing	Translation, ribosomal structure and biogenesis	21ZCI	Belongs to the class-I aminoacyl-tRNA synthetase family	357809.Cphy_0938	Bacteria	Tenericutes	Mollicutes	Mycoplasmatales	Mycoplasmataceae	Mycoplasma	Mycoplasma sp. CAG:472	unclassified	unclassified
member	6804	-	-	-	-	-	HG4926975	information storage and processing	Translation, ribosomal structure and biogenesis	3WH0P	Belongs to the class-I aminoacyl-tRNA synthetase family	552398.HMPREF0866_02010	Bacteria	Tenericutes	Mollicutes	Mycoplasmatales	Mycoplasmataceae	Mycoplasma	Mycoplasma sp. CAG:472	unclassified	unclassified
group	6805	2	95	303	31.02	31.02	HG1018381;HG3950839	metabolism	various	various	Binding-protein-dependent transport system inner membrane component	various	Bacteria	Firmicutes	Clostridia	Eubacteriales	Lachnospiraceae	various	various	unclassified	unclassified	0.1	-	0.1	-	0.0	-	0.0	-	2/2	1/2	1/2	2/2	1/2	2/2	2/2	2/2	2/2	2/2	1/2	1/2	0/0	0/0
member	6805	-	-	-	-	-	HG1018381	metabolism	Carbohydrate transport and metabolism	27KJ7	Binding-protein-dependent transport system inner membrane component	658086.HMPREF0994_07142	Bacteria	Firmicutes	Clostridia	Eubacteriales	Lachnospiraceae	Fusicatenibacter	Fusicatenibacter saccharivorans	unclassified	unclassified
member	6805	-	-	-	-	-	HG1018381	-	-	-	-	-	Bacteria	Firmicutes	Clostridia	Eubacteriales	Lachnospiraceae	unclassified	unclassified	-	-
member	6805	-	-	-	-	-	HG3950839	metabolism	Inorganic ion transport and metabolism	2228V	Binding-protein-dependent transport system inner membrane component	1298920.KI911353_gene5342	Bacteria	Firmicutes	Clostridia	Eubacteriales	Lachnospiraceae	unclassified	unclassified	unclassified	unclassified
group	6806	2	95	95	100.0	100.0	HG1018695;P25815	poorly characterized	Function unknown	36B8R	S100 calcium binding protein P	60711.ENSCSAP00000012165	various	various	various	various	various	various	various	unclassified	unclassified	0.1	-	0.1	-	0.0	-	0.0	-	2/2	2/2	2/2	2/2	2/2	2/2	2/2	2/2	2/2	2/2	2/2	2/2	0/0	0/0
member	6806	-	-	-	-	-	HG1018695	poorly characterized	Function unknown	36B8R	S100 calcium binding protein P	60711.ENSCSAP00000012165	Eukaryota	Chordata	Mammalia	Primates	Cercopithecidae	Cercocebus	Cercocebus atys	unclassified	unclassified
member	6806	-	-	-	-	-	HG1018695	-	-	-	-	-	Eukaryota	Chordata	Mammalia	Primates	Cercopithecidae	Chlorocebus	Chlorocebus sabaeus	-	-
member	6806	-	-	-	-	-	HG1018695	-	-	-	-	-	Eukaryota	Chordata	Mammalia	Primates	Cercopithecidae	Colobus	Colobus angolensis	-	-
member	6806	-	-	-	-	-	HG1018695	-	-	-	-	-	Eukaryota	Chordata	Mammalia	Primates	Cercopithecidae	Macaca	Macaca fascicularis	-	-
member	6806	-	-	-	-	-	HG1018695	-	-	-	-	-	Eukaryota	Chordata	Mammalia	Primates	Cercopithecidae	Macaca	Macaca mulatta	-	-
member	6806	-	-	-	-	-	HG1018695	-	-	-	-	-	Eukaryota	Chordata	Mammalia	Primates	Cercopithecidae	Macaca	Macaca nemestrina	-	-
member	6806	-	-	-	-	-	HG1018695	-	-	-	-	-	Eukaryota	Chordata	Mammalia	Primates	Cercopithecidae	Mandrillus	Mandrillus leucophaeus	-	-
member	6806	-	-	-	-	-	HG1018695	-	-	-	-	-	Eukaryota	Chordata	Mammalia	Primates	Cercopithecidae	Papio	Papio anubis	-	-
member	6806	-	-	-	-	-	HG1018695	-	-	-	-	-	Eukaryota	Chordata	Mammalia	Primates	Cercopithecidae	Piliocolobus	Piliocolobus tephrosceles	-	-
member	6806	-	-	-	-	-	HG1018695	-	-	-	-	-	Eukaryota	Chordata	Mammalia	Primates	Cercopithecidae	Rhinopithecus	Rhinopithecus bieti	-	-
member	6806	-	-	-	-	-	HG1018695	-	-	-	-	-	Eukaryota	Chordata	Mammalia	Primates	Cercopithecidae	Theropithecus	Theropithecus gelada	-	-
member	6806	-	-	-	-	-	HG1018695	-	-	-	-	-	Eukaryota	Chordata	Mammalia	Primates	Cercopithecidae	Trachypithecus	Trachypithecus francoisi	-	-
member	6806	-	-	-	-	-	HG1018695	-	-	-	-	-	Eukaryota	Chordata	Mammalia	Primates	Hominidae	Homo	Homo sapiens	-	-
member	6806	-	-	-	-	-	HG1018695	-	-	-	-	-	Eukaryota	Chordata	Mammalia	Primates	Hominidae	Pongo	Pongo abelii	-	-
member	6806	-	-	-	-	-	HG1018695	-	-	-	-	-	Eukaryota	Chordata	Mammalia	Primates	Hylobatidae	Hylobates	Hylobates moloch	-	-
member	6806	-	-	-	-	-	HG1018695	-	-	-	-	-	unclassified	unclassified	unclassified	unclassified	unclassified	unclassified	Human ORFeome Gateway entry vector	-	-
member	6806	-	-	-	-	-	HG1018695	-	-	-	-	-	unclassified	unclassified	unclassified	unclassified	unclassified	unclassified	synthetic construct	-	-
member	6806	-	-	-	-	-	P25815	poorly characterized	Function unknown	36B8R	S100 calcium binding protein P	60711.ENSCSAP00000012165	Eukaryota	Chordata	Mammalia	Primates	Cercopithecidae	Cercocebus	Cercocebus atys	unclassified	unclassified
member	6806	-	-	-	-	-	P25815	-	-	-	-	-	Eukaryota	Chordata	Mammalia	Primates	Cercopithecidae	Chlorocebus	Chlorocebus sabaeus	-	-
member	6806	-	-	-	-	-	P25815	-	-	-	-	-	Eukaryota	Chordata	Mammalia	Primates	Cercopithecidae	Colobus	Colobus angolensis	-	-
member	6806	-	-	-	-	-	P25815	-	-	-	-	-	Eukaryota	Chordata	Mammalia	Primates	Cercopithecidae	Macaca	Macaca fascicularis	-	-
member	6806	-	-	-	-	-	P25815	-	-	-	-	-	Eukaryota	Chordata	Mammalia	Primates	Cercopithecidae	Macaca	Macaca mulatta	-	-
member	6806	-	-	-	-	-	P25815	-	-	-	-	-	Eukaryota	Chordata	Mammalia	Primates	Cercopithecidae	Macaca	Macaca nemestrina	-	-
member	6806	-	-	-	-	-	P25815	-	-	-	-	-	Eukaryota	Chordata	Mammalia	Primates	Cercopithecidae	Mandrillus	Mandrillus leucophaeus	-	-
member	6806	-	-	-	-	-	P25815	-	-	-	-	-	Eukaryota	Chordata	Mammalia	Primates	Cercopithecidae	Papio	Papio anubis	-	-
member	6806	-	-	-	-	-	P25815	-	-	-	-	-	Eukaryota	Chordata	Mammalia	Primates	Cercopithecidae	Piliocolobus	Piliocolobus tephrosceles	-	-
member	6806	-	-	-	-	-	P25815	-	-	-	-	-	Eukaryota	Chordata	Mammalia	Primates	Cercopithecidae	Rhinopithecus	Rhinopithecus bieti	-	-
member	6806	-	-	-	-	-	P25815	-	-	-	-	-	Eukaryota	Chordata	Mammalia	Primates	Cercopithecidae	Theropithecus	Theropithecus gelada	-	-
member	6806	-	-	-	-	-	P25815	-	-	-	-	-	Eukaryota	Chordata	Mammalia	Primates	Cercopithecidae	Trachypithecus	Trachypithecus francoisi	-	-
member	6806	-	-	-	-	-	P25815	-	-	-	-	-	Eukaryota	Chordata	Mammalia	Primates	Hominidae	Homo	Homo sapiens	-	-
member	6806	-	-	-	-	-	P25815	-	-	-	-	-	Eukaryota	Chordata	Mammalia	Primates	Hominidae	Pongo	Pongo abelii	-	-
member	6806	-	-	-	-	-	P25815	-	-	-	-	-	Eukaryota	Chordata	Mammalia	Primates	Hylobatidae	Hylobates	Hylobates moloch	-	-
member	6806	-	-	-	-	-	P25815	-	-	-	-	-	unclassified	unclassified	unclassified	unclassified	unclassified	unclassified	Human ORFeome Gateway entry vector	-	-
member	6806	-	-	-	-	-	P25815	-	-	-	-	-	unclassified	unclassified	unclassified	unclassified	unclassified	unclassified	synthetic construct	-	-
group	6807	4	95	222	42.34	99.55	HG1018710;HG3034713;HG3038085;HG3039933	various	various	4H2ZQ	Hydrogenase accessory protein HypB	various	Bacteria	Firmicutes	Negativicutes	Selenomonadales	Selenomonadaceae	Mitsuokella	various	unclassified	unclassified	0.1	-	0.1	-	0.0	-	0.0	-	4/4	4/4	4/4	4/4	2/4	4/4	4/4	4/4	4/4	4/4	4/4	3/4	0/0	0/0
member	6807	-	-	-	-	-	HG1018710	cellular processes and signaling	Posttranslational modification, protein turnover, chaperones	4H2ZQ	Hydrogenase accessory protein HypB	1410665.JNKR01000016_gene978	Bacteria	Firmicutes	Negativicutes	Selenomonadales	Selenomonadaceae	Mitsuokella	Mitsuokella jalaludinii	unclassified	unclassified
member	6807	-	-	-	-	-	HG1018710	information storage and processing	Transcription	4H2ZQ	Hydrogenase accessory protein HypB	1410665.JNKR01000016_gene978	Bacteria	Firmicutes	Negativicutes	Selenomonadales	Selenomonadaceae	Mitsuokella	Mitsuokella multacida	-	-
member	6807	-	-	-	-	-	HG3034713	cellular processes and signaling	Posttranslational modification, protein turnover, chaperones	4H2ZQ	Hydrogenase accessory protein HypB	500635.MITSMUL_04250	Bacteria	Firmicutes	Negativicutes	Selenomonadales	Selenomonadaceae	Mitsuokella	Mitsuokella multacida	unclassified	unclassified
member	6807	-	-	-	-	-	HG3034713	information storage and processing	Transcription	4H2ZQ	Hydrogenase accessory protein HypB	500635.MITSMUL_04250	-	-	-	-	-	-	-	-	-
member	6807	-	-	-	-	-	HG3038085	cellular processes and signaling	Posttranslational modification, protein turnover, chaperones	4H2ZQ	Hydrogenase accessory protein HypB	1410665.JNKR01000016_gene978	Bacteria	Firmicutes	Negativicutes	Selenomonadales	Selenomonadaceae	Mitsuokella	Mitsuokella jalaludinii	unclassified	unclassified
member	6807	-	-	-	-	-	HG3038085	information storage and processing	Transcription	4H2ZQ	Hydrogenase accessory protein HypB	1410665.JNKR01000016_gene978	-	-	-	-	-	-	-	-	-
member	6807	-	-	-	-	-	HG3039933	cellular processes and signaling	Posttranslational modification, protein turnover, chaperones	4H2ZQ	Hydrogenase accessory protein HypB	500635.MITSMUL_04250	Bacteria	Firmicutes	Negativicutes	Selenomonadales	Selenomonadaceae	Mitsuokella	Mitsuokella multacida	unclassified	unclassified
member	6807	-	-	-	-	-	HG3039933	information storage and processing	Transcription	4H2ZQ	Hydrogenase accessory protein HypB	500635.MITSMUL_04250	-	-	-	-	-	-	-	-	-
group	6808	11	95	561	2.67	99.82	HG1018874;HG1781420;HG2221828;HG3228704;HG3589198;HG3955893;HG4040368;HG4143517;HG5116150;HG5188709;HG5190058	poorly characterized	Function unknown	4ANJM	SusD family	411479.BACUNI_00242	Bacteria	various	various	various	various	various	various	unclassified	unclassified	0.1	-	0.1	-	0.0	-	0.0	-	11/11	11/11	11/11	11/11	8/11	11/11	11/11	11/11	11/11	11/11	11/11	11/11	0/0	0/0
member	6808	-	-	-	-	-	HG1018874	poorly characterized	Function unknown	4ANJM	SusD family	411479.BACUNI_00242	Bacteria	Bacteroidetes	Bacteroidia	Bacteroidales	Bacteroidaceae	Bacteroides	Bacteroides sp. 4_1_36	unclassified	unclassified
member	6808	-	-	-	-	-	HG1018874	-	-	-	-	-	Bacteria	Bacteroidetes	Bacteroidia	Bacteroidales	Bacteroidaceae	Bacteroides	Bacteroides sp. AF25-38AC	-	-
member	6808	-	-	-	-	-	HG1018874	-	-	-	-	-	Bacteria	Bacteroidetes	Bacteroidia	Bacteroidales	Bacteroidaceae	Bacteroides	Bacteroides sp. AM32-11AC	-	-
member	6808	-	-	-	-	-	HG1018874	-	-	-	-	-	Bacteria	Bacteroidetes	Bacteroidia	Bacteroidales	Bacteroidaceae	Bacteroides	Bacteroides sp. AR29	-	-
member	6808	-	-	-	-	-	HG1018874	-	-	-	-	-	Bacteria	Bacteroidetes	Bacteroidia	Bacteroidales	Bacteroidaceae	Bacteroides	Bacteroides sp. D20	-	-
member	6808	-	-	-	-	-	HG1018874	-	-	-	-	-	Bacteria	Bacteroidetes	Bacteroidia	Bacteroidales	Bacteroidaceae	Bacteroides	Bacteroides uniformis	-	-
member	6808	-	-	-	-	-	HG1018874	-	-	-	-	-	Bacteria	Bacteroidetes	Bacteroidia	Bacteroidales	Bacteroidaceae	Bacteroides	Bacteroides uniformis CAG:3	-	-
member	6808	-	-	-	-	-	HG1018874	-	-	-	-	-	Bacteria	Bacteroidetes	Bacteroidia	Bacteroidales	Bacteroidaceae	Bacteroides	unclassified	-	-
member	6808	-	-	-	-	-	HG1018874	-	-	-	-	-	Bacteria	Firmicutes	Erysipelotrichia	Erysipelotrichales	Coprobacillaceae	Catenibacterium	Catenibacterium mitsuokai	-	-
member	6808	-	-	-	-	-	HG1781420	poorly characterized	Function unknown	4ANJM	SusD family	411479.BACUNI_00242	Bacteria	Bacteroidetes	Bacteroidia	Bacteroidales	Bacteroidaceae	Bacteroides	Bacteroides sp. 4_1_36	unclassified	unclassified
member	6808	-	-	-	-	-	HG1781420	-	-	-	-	-	Bacteria	Bacteroidetes	Bacteroidia	Bacteroidales	Bacteroidaceae	Bacteroides	Bacteroides sp. AF25-38AC	-	-
member	6808	-	-	-	-	-	HG1781420	-	-	-	-	-	Bacteria	Bacteroidetes	Bacteroidia	Bacteroidales	Bacteroidaceae	Bacteroides	Bacteroides sp. AM32-11AC	-	-
member	6808	-	-	-	-	-	HG1781420	-	-	-	-	-	Bacteria	Bacteroidetes	Bacteroidia	Bacteroidales	Bacteroidaceae	Bacteroides	Bacteroides sp. D20	-	-
member	6808	-	-	-	-	-	HG1781420	-	-	-	-	-	Bacteria	Bacteroidetes	Bacteroidia	Bacteroidales	Bacteroidaceae	Bacteroides	Bacteroides uniformis	-	-
member	6808	-	-	-	-	-	HG1781420	-	-	-	-	-	Bacteria	Bacteroidetes	Bacteroidia	Bacteroidales	Bacteroidaceae	Bacteroides	Bacteroides uniformis CAG:3	-	-
member	6808	-	-	-	-	-	HG1781420	-	-	-	-	-	Bacteria	Bacteroidetes	Bacteroidia	Bacteroidales	Bacteroidaceae	Bacteroides	unclassified	-	-
member	6808	-	-	-	-	-	HG1781420	-	-	-	-	-	Bacteria	Firmicutes	Erysipelotrichia	Erysipelotrichales	Coprobacillaceae	Catenibacterium	Catenibacterium mitsuokai	-	-
member	6808	-	-	-	-	-	HG2221828	poorly characterized	Function unknown	4ANJM	SusD family	585543.HMPREF0969_02073	Bacteria	Bacteroidetes	Bacteroidia	Bacteroidales	Bacteroidaceae	Bacteroides	Bacteroides sp. AF34-31BH	unclassified	unclassified
member	6808	-	-	-	-	-	HG2221828	-	-	-	-	-	Bacteria	Bacteroidetes	Bacteroidia	Bacteroidales	Bacteroidaceae	Bacteroides	Bacteroides uniformis	-	-
member	6808	-	-	-	-	-	HG2221828	-	-	-	-	-	Bacteria	Bacteroidetes	Bacteroidia	Bacteroidales	Bacteroidaceae	Bacteroides	unclassified	-	-
member	6808	-	-	-	-	-	HG3228704	poorly characterized	Function unknown	4ANJM	SusD family	411479.BACUNI_00242	Bacteria	Bacteroidetes	Bacteroidia	Bacteroidales	Bacteroidaceae	Bacteroides	Bacteroides sp. 4_1_36	unclassified	unclassified
member	6808	-	-	-	-	-	HG3228704	-	-	-	-	-	Bacteria	Bacteroidetes	Bacteroidia	Bacteroidales	Bacteroidaceae	Bacteroides	Bacteroides sp. AF25-38AC	-	-
member	6808	-	-	-	-	-	HG3228704	-	-	-	-	-	Bacteria	Bacteroidetes	Bacteroidia	Bacteroidales	Bacteroidaceae	Bacteroides	Bacteroides sp. AM32-11AC	-	-
member	6808	-	-	-	-	-	HG3228704	-	-	-	-	-	Bacteria	Bacteroidetes	Bacteroidia	Bacteroidales	Bacteroidaceae	Bacteroides	Bacteroides sp. D20	-	-
member	6808	-	-	-	-	-	HG3228704	-	-	-	-	-	Bacteria	Bacteroidetes	Bacteroidia	Bacteroidales	Bacteroidaceae	Bacteroides	Bacteroides uniformis	-	-
member	6808	-	-	-	-	-	HG3228704	-	-	-	-	-	Bacteria	Bacteroidetes	Bacteroidia	Bacteroidales	Bacteroidaceae	Bacteroides	Bacteroides uniformis CAG:3	-	-
member	6808	-	-	-	-	-	HG3228704	-	-	-	-	-	Bacteria	Bacteroidetes	Bacteroidia	Bacteroidales	Bacteroidaceae	Bacteroides	unclassified	-	-
member	6808	-	-	-	-	-	HG3228704	-	-	-	-	-	Bacteria	Firmicutes	Erysipelotrichia	Erysipelotrichales	Coprobacillaceae	Catenibacterium	Catenibacterium mitsuokai	-	-
member	6808	-	-	-	-	-	HG3589198	poorly characterized	Function unknown	4ANJM	SusD family	411479.BACUNI_00242	Bacteria	Bacteroidetes	Bacteroidia	Bacteroidales	Bacteroidaceae	Bacteroides	Bacteroides sp. AR29	unclassified	unclassified
member	6808	-	-	-	-	-	HG3589198	-	-	-	-	-	Bacteria	Bacteroidetes	Bacteroidia	Bacteroidales	Bacteroidaceae	Bacteroides	Bacteroides uniformis	-	-
member	6808	-	-	-	-	-	HG3589198	-	-	-	-	-	Bacteria	Bacteroidetes	Bacteroidia	Bacteroidales	Bacteroidaceae	Bacteroides	Bacteroides uniformis CAG:3	-	-
member	6808	-	-	-	-	-	HG3589198	-	-	-	-	-	Bacteria	Bacteroidetes	Bacteroidia	Bacteroidales	Bacteroidaceae	Bacteroides	unclassified	-	-
member	6808	-	-	-	-	-	HG3589198	-	-	-	-	-	Bacteria	Firmicutes	Erysipelotrichia	Erysipelotrichales	Coprobacillaceae	Catenibacterium	Catenibacterium mitsuokai	-	-
member	6808	-	-	-	-	-	HG3955893	poorly characterized	Function unknown	4ANJM	SusD family	411479.BACUNI_00242	Bacteria	Bacteroidetes	Bacteroidia	Bacteroidales	Bacteroidaceae	Bacteroides	Bacteroides sp. AR29	unclassified	unclassified
member	6808	-	-	-	-	-	HG3955893	-	-	-	-	-	Bacteria	Bacteroidetes	Bacteroidia	Bacteroidales	Bacteroidaceae	Bacteroides	Bacteroides uniformis	-	-
member	6808	-	-	-	-	-	HG3955893	-	-	-	-	-	Bacteria	Bacteroidetes	Bacteroidia	Bacteroidales	Bacteroidaceae	Bacteroides	Bacteroides uniformis CAG:3	-	-
member	6808	-	-	-	-	-	HG3955893	-	-	-	-	-	Bacteria	Bacteroidetes	Bacteroidia	Bacteroidales	Bacteroidaceae	Bacteroides	unclassified	-	-
member	6808	-	-	-	-	-	HG3955893	-	-	-	-	-	Bacteria	Firmicutes	Erysipelotrichia	Erysipelotrichales	Coprobacillaceae	Catenibacterium	Catenibacterium mitsuokai	-	-
member	6808	-	-	-	-	-	HG4040368	poorly characterized	Function unknown	4ANJM	SusD family	411479.BACUNI_00242	Bacteria	Bacteroidetes	Bacteroidia	Bacteroidales	Bacteroidaceae	Bacteroides	Bacteroides sp. AR29	unclassified	unclassified
member	6808	-	-	-	-	-	HG4040368	-	-	-	-	-	Bacteria	Bacteroidetes	Bacteroidia	Bacteroidales	Bacteroidaceae	Bacteroides	Bacteroides uniformis	-	-
member	6808	-	-	-	-	-	HG4040368	-	-	-	-	-	Bacteria	Bacteroidetes	Bacteroidia	Bacteroidales	Bacteroidaceae	Bacteroides	Bacteroides uniformis CAG:3	-	-
member	6808	-	-	-	-	-	HG4040368	-	-	-	-	-	Bacteria	Bacteroidetes	Bacteroidia	Bacteroidales	Bacteroidaceae	Bacteroides	unclassified	-	-
member	6808	-	-	-	-	-	HG4040368	-	-	-	-	-	Bacteria	Firmicutes	Erysipelotrichia	Erysipelotrichales	Coprobacillaceae	Catenibacterium	Catenibacterium mitsuokai	-	-
member	6808	-	-	-	-	-	HG4143517	poorly characterized	Function unknown	4ANJM	SusD family	411479.BACUNI_00242	Bacteria	Bacteroidetes	Bacteroidia	Bacteroidales	Bacteroidaceae	Bacteroides	Bacteroides sp. AR29	unclassified	unclassified
member	6808	-	-	-	-	-	HG4143517	-	-	-	-	-	Bacteria	Bacteroidetes	Bacteroidia	Bacteroidales	Bacteroidaceae	Bacteroides	Bacteroides uniformis	-	-
member	6808	-	-	-	-	-	HG4143517	-	-	-	-	-	Bacteria	Bacteroidetes	Bacteroidia	Bacteroidales	Bacteroidaceae	Bacteroides	Bacteroides uniformis CAG:3	-	-
member	6808	-	-	-	-	-	HG4143517	-	-	-	-	-	Bacteria	Bacteroidetes	Bacteroidia	Bacteroidales	Bacteroidaceae	Bacteroides	unclassified	-	-
member	6808	-	-	-	-	-	HG4143517	-	-	-	-	-	Bacteria	Firmicutes	Erysipelotrichia	Erysipelotrichales	Coprobacillaceae	Catenibacterium	Catenibacterium mitsuokai	-	-
member	6808	-	-	-	-	-	HG5116150	poorly characterized	Function unknown	4ANJM	SusD family	585543.HMPREF0969_02073	Bacteria	Bacteroidetes	Bacteroidia	Bacteroidales	Bacteroidaceae	Bacteroides	Bacteroides uniformis	unclassified	unclassified
member	6808	-	-	-	-	-	HG5188709	poorly characterized	Function unknown	4ANJM	SusD family	411479.BACUNI_00242	Bacteria	Bacteroidetes	Bacteroidia	Bacteroidales	Bacteroidaceae	Bacteroides	Bacteroides uniformis	unclassified	unclassified
member	6808	-	-	-	-	-	HG5188709	-	-	-	-	-	Bacteria	Bacteroidetes	Bacteroidia	Bacteroidales	Bacteroidaceae	Bacteroides	Bacteroides uniformis CAG:3	-	-
member	6808	-	-	-	-	-	HG5188709	-	-	-	-	-	Bacteria	Bacteroidetes	Bacteroidia	Bacteroidales	Bacteroidaceae	Bacteroides	unclassified	-	-
member	6808	-	-	-	-	-	HG5188709	-	-	-	-	-	Bacteria	Firmicutes	Erysipelotrichia	Erysipelotrichales	Coprobacillaceae	Catenibacterium	Catenibacterium mitsuokai	-	-
member	6808	-	-	-	-	-	HG5190058	poorly characterized	Function unknown	4ANJM	SusD family	585543.HMPREF0969_02073	Bacteria	Bacteroidetes	Bacteroidia	Bacteroidales	Bacteroidaceae	Bacteroides	Bacteroides sp. 4_1_36	unclassified	unclassified
member	6808	-	-	-	-	-	HG5190058	-	-	-	-	-	Bacteria	Bacteroidetes	Bacteroidia	Bacteroidales	Bacteroidaceae	Bacteroides	Bacteroides sp. D20	-	-
member	6808	-	-	-	-	-	HG5190058	-	-	-	-	-	Bacteria	Bacteroidetes	Bacteroidia	Bacteroidales	Bacteroidaceae	Bacteroides	Bacteroides uniformis	-	-
member	6808	-	-	-	-	-	HG5190058	-	-	-	-	-	Bacteria	Bacteroidetes	Bacteroidia	Bacteroidales	Bacteroidaceae	Bacteroides	unclassified	-	-
group	6809	1	-	-	-	-	HG1018935	information storage and processing	Translation, ribosomal structure and biogenesis	220M9	Binds together with S18 to 16S ribosomal RNA	742741.HMPREF9475_04070	Bacteria	Firmicutes	Clostridia	Eubacteriales	various	various	various	unclassified	unclassified	0.1	-	0.1	-	0.0	-	0.0	-	1/1	1/1	1/1	1/1	1/1	1/1	1/1	1/1	1/1	1/1	1/1	1/1	0/0	0/0
member	6809	-	-	-	-	-	HG1018935	information storage and processing	Translation, ribosomal structure and biogenesis	220M9	Binds together with S18 to 16S ribosomal RNA	742741.HMPREF9475_04070	Bacteria	Firmicutes	Clostridia	Eubacteriales	Clostridiaceae	Clostridium	Clostridium sp. CAG:81	unclassified	unclassified
member	6809	-	-	-	-	-	HG1018935	-	-	-	-	-	Bacteria	Firmicutes	Clostridia	Eubacteriales	Clostridiaceae	Clostridium	uncultured Clostridium sp.	-	-
member	6809	-	-	-	-	-	HG1018935	-	-	-	-	-	Bacteria	Firmicutes	Clostridia	Eubacteriales	Clostridiaceae	unclassified	Clostridiaceae bacterium AF02-42	-	-
member	6809	-	-	-	-	-	HG1018935	-	-	-	-	-	Bacteria	Firmicutes	Clostridia	Eubacteriales	Lachnospiraceae	unclassified	Lachnospiraceae bacterium OF11-28	-	-
member	6809	-	-	-	-	-	HG1018935	-	-	-	-	-	Bacteria	Firmicutes	Clostridia	Eubacteriales	unclassified	unclassified	Clostridiales bacterium AF36-10	-	-
member	6809	-	-	-	-	-	HG1018935	-	-	-	-	-	Bacteria	Firmicutes	Clostridia	Eubacteriales	unclassified	unclassified	butyrate-producing bacterium SS3/4	-	-
member	6809	-	-	-	-	-	HG1018935	-	-	-	-	-	Bacteria	Firmicutes	Clostridia	Eubacteriales	unclassified	unclassified	unclassified	-	-
group	6810	1	-	-	-	-	HG1019096	metabolism	Energy production and conversion	1RMFI	nadh flavin	573.JG24_13675	Bacteria	Proteobacteria	Gammaproteobacteria	Enterobacterales	Enterobacteriaceae	Klebsiella	various	unclassified	unclassified	0.1	-	0.1	-	0.0	-	0.0	-	1/1	1/1	1/1	1/1	1/1	1/1	1/1	1/1	1/1	1/1	1/1	1/1	0/0	0/0
member	6810	-	-	-	-	-	HG1019096	metabolism	Energy production and conversion	1RMFI	nadh flavin	573.JG24_13675	Bacteria	Proteobacteria	Gammaproteobacteria	Enterobacterales	Enterobacteriaceae	Klebsiella	Klebsiella aerogenes	unclassified	unclassified
member	6810	-	-	-	-	-	HG1019096	-	-	-	-	-	Bacteria	Proteobacteria	Gammaproteobacteria	Enterobacterales	Enterobacteriaceae	Klebsiella	Klebsiella pneumoniae	-	-
member	6810	-	-	-	-	-	HG1019096	-	-	-	-	-	Bacteria	Proteobacteria	Gammaproteobacteria	Enterobacterales	Enterobacteriaceae	Klebsiella	Klebsiella sp. E-Nf3	-	-
member	6810	-	-	-	-	-	HG1019096	-	-	-	-	-	Bacteria	Proteobacteria	Gammaproteobacteria	Enterobacterales	Enterobacteriaceae	Klebsiella	Klebsiella sp. HMSC16C06	-	-
member	6810	-	-	-	-	-	HG1019096	-	-	-	-	-	Bacteria	Proteobacteria	Gammaproteobacteria	Enterobacterales	Enterobacteriaceae	Klebsiella	Klebsiella variicola	-	-
member	6810	-	-	-	-	-	HG1019096	-	-	-	-	-	Bacteria	Proteobacteria	Gammaproteobacteria	Enterobacterales	Enterobacteriaceae	Klebsiella	unclassified	-	-
group	6811	2	95	95	97.89	97.89	HG1019529;HG1020006	unclassified	unclassified	4AU36	unclassified	1236514.BAKL01000067_gene4331	various	various	various	various	various	various	various	unclassified	unclassified	0.1	-	0.1	-	0.0	-	0.0	-	2/2	2/2	2/2	2/2	2/2	1/2	1/2	1/2	1/2	1/2	1/2	1/2	0/0	0/0
member	6811	-	-	-	-	-	HG1019529	unclassified	unclassified	4AU36	unclassified	1236514.BAKL01000067_gene4331	Viruses	Uroviricota	Caudoviricetes	Caudovirales	Siphoviridae	unclassified	Siphoviridae sp.	unclassified	unclassified
member	6811	-	-	-	-	-	HG1020006	unclassified	unclassified	4AU36	unclassified	1236514.BAKL01000067_gene4331	Bacteria	Bacteroidetes	Bacteroidia	Bacteroidales	Bacteroidaceae	Bacteroides	Bacteroides cellulosilyticus	unclassified	unclassified
group	6812	6	95	256	2.73	90.62	HG1019672;HG1644641;HG2015079;HG3149533;HG3460837;HG3467334	metabolism	Energy production and conversion	22V0D	Thiamine pyrophosphate enzyme, C-terminal TPP binding domain	445970.ALIPUT_00388	Bacteria	Bacteroidetes	Bacteroidia	Bacteroidales	Rikenellaceae	Alistipes	various	unclassified	unclassified	0.1	-	0.1	-	0.0	-	0.0	-	6/6	6/6	6/6	6/6	6/6	6/6	6/6	6/6	6/6	6/6	6/6	6/6	0/0	0/0
member	6812	-	-	-	-	-	HG1019672	metabolism	Energy production and conversion	22V0D	Thiamine pyrophosphate enzyme, C-terminal TPP binding domain	445970.ALIPUT_00388	Bacteria	Bacteroidetes	Bacteroidia	Bacteroidales	Rikenellaceae	Alistipes	Alistipes putredinis	unclassified	unclassified
member	6812	-	-	-	-	-	HG1019672	-	-	-	-	-	Bacteria	Bacteroidetes	Bacteroidia	Bacteroidales	Rikenellaceae	Alistipes	Alistipes putredinis CAG:67	-	-
member	6812	-	-	-	-	-	HG1644641	metabolism	Energy production and conversion	22V0D	Thiamine pyrophosphate enzyme, C-terminal TPP binding domain	445970.ALIPUT_00388	Bacteria	Bacteroidetes	Bacteroidia	Bacteroidales	Rikenellaceae	Alistipes	Alistipes putredinis	unclassified	unclassified
member	6812	-	-	-	-	-	HG1644641	-	-	-	-	-	Bacteria	Bacteroidetes	Bacteroidia	Bacteroidales	Rikenellaceae	Alistipes	Alistipes putredinis CAG:67	-	-
member	6812	-	-	-	-	-	HG2015079	metabolism	Energy production and conversion	22V0D	Thiamine pyrophosphate enzyme, C-terminal TPP binding domain	445970.ALIPUT_00388	Bacteria	Bacteroidetes	Bacteroidia	Bacteroidales	Rikenellaceae	Alistipes	Alistipes putredinis	unclassified	unclassified
member	6812	-	-	-	-	-	HG2015079	-	-	-	-	-	Bacteria	Bacteroidetes	Bacteroidia	Bacteroidales	Rikenellaceae	Alistipes	Alistipes putredinis CAG:67	-	-
member	6812	-	-	-	-	-	HG3149533	metabolism	Energy production and conversion	22V0D	Thiamine pyrophosphate enzyme, C-terminal TPP binding domain	445970.ALIPUT_00388	Bacteria	Bacteroidetes	Bacteroidia	Bacteroidales	Rikenellaceae	Alistipes	Alistipes putredinis	unclassified	unclassified
member	6812	-	-	-	-	-	HG3149533	-	-	-	-	-	Bacteria	Bacteroidetes	Bacteroidia	Bacteroidales	Rikenellaceae	Alistipes	Alistipes putredinis CAG:67	-	-
member	6812	-	-	-	-	-	HG3460837	metabolism	Energy production and conversion	22V0D	Thiamine pyrophosphate enzyme, C-terminal TPP binding domain	445970.ALIPUT_00388	Bacteria	Bacteroidetes	Bacteroidia	Bacteroidales	Rikenellaceae	Alistipes	Alistipes putredinis	unclassified	unclassified
member	6812	-	-	-	-	-	HG3460837	-	-	-	-	-	Bacteria	Bacteroidetes	Bacteroidia	Bacteroidales	Rikenellaceae	Alistipes	Alistipes putredinis CAG:67	-	-
member	6812	-	-	-	-	-	HG3467334	metabolism	Energy production and conversion	22V0D	Thiamine pyrophosphate enzyme, C-terminal TPP binding domain	445970.ALIPUT_00388	Bacteria	Bacteroidetes	Bacteroidia	Bacteroidales	Rikenellaceae	Alistipes	Alistipes putredinis	unclassified	unclassified
group	6813	11	95	405	2.47	99.75	HG1019686;HG1923681;HG2062862;HG2299157;HG2609913;HG2844124;HG3437089;HG3971069;HG4658978;HG4662455;HG4662963	metabolism	Amino acid transport and metabolism	3WIXP	Peptidase dimerisation domain	657322.FPR_05220	Bacteria	Firmicutes	Clostridia	Eubacteriales	Oscillospiraceae	Faecalibacterium	Faecalibacterium prausnitzii	unclassified	unclassified	0.1	-	0.1	-	0.0	-	0.0	-	11/11	11/11	11/11	11/11	9/11	8/11	8/11	8/11	8/11	8/11	8/11	8/11	0/0	0/0
member	6813	-	-	-	-	-	HG1019686	metabolism	Amino acid transport and metabolism	3WIXP	Peptidase dimerisation domain	657322.FPR_05220	Bacteria	Firmicutes	Clostridia	Eubacteriales	Oscillospiraceae	Faecalibacterium	Faecalibacterium prausnitzii	unclassified	unclassified
member	6813	-	-	-	-	-	HG1019686	-	-	-	-	-	Bacteria	Firmicutes	Clostridia	Eubacteriales	Oscillospiraceae	Faecalibacterium	Faecalibacterium sp. OM04-11BH	-	-
member	6813	-	-	-	-	-	HG1019686	-	-	-	-	-	Bacteria	Firmicutes	Clostridia	Eubacteriales	Oscillospiraceae	Faecalibacterium	unclassified	-	-
member	6813	-	-	-	-	-	HG1923681	metabolism	Amino acid transport and metabolism	3WIXP	Peptidase dimerisation domain	748224.HMPREF9436_02327	unclassified	unclassified	unclassified	unclassified	unclassified	unclassified	unclassified	unclassified	unclassified
member	6813	-	-	-	-	-	HG2062862	metabolism	Amino acid transport and metabolism	3WIXP	Peptidase dimerisation domain	657322.FPR_05220	Bacteria	Firmicutes	Clostridia	Eubacteriales	Oscillospiraceae	Faecalibacterium	Faecalibacterium prausnitzii	unclassified	unclassified
member	6813	-	-	-	-	-	HG2299157	metabolism	Amino acid transport and metabolism	3WIXP	Peptidase dimerisation domain	657322.FPR_05220	Bacteria	Firmicutes	Clostridia	Eubacteriales	Oscillospiraceae	Faecalibacterium	Faecalibacterium prausnitzii	unclassified	unclassified
member	6813	-	-	-	-	-	HG2609913	metabolism	Amino acid transport and metabolism	3WIXP	Peptidase dimerisation domain	657322.FPR_05220	Bacteria	Firmicutes	Clostridia	Eubacteriales	Oscillospiraceae	Faecalibacterium	Faecalibacterium prausnitzii	unclassified	unclassified
member	6813	-	-	-	-	-	HG2609913	-	-	-	-	-	Bacteria	Firmicutes	Clostridia	Eubacteriales	Oscillospiraceae	Faecalibacterium	Faecalibacterium sp. OM04-11BH	-	-
member	6813	-	-	-	-	-	HG2609913	-	-	-	-	-	Bacteria	Firmicutes	Clostridia	Eubacteriales	Oscillospiraceae	Faecalibacterium	unclassified	-	-
member	6813	-	-	-	-	-	HG2844124	metabolism	Amino acid transport and metabolism	3WIXP	Peptidase dimerisation domain	657322.FPR_05220	unclassified	unclassified	unclassified	unclassified	unclassified	unclassified	unclassified	unclassified	unclassified
member	6813	-	-	-	-	-	HG3437089	metabolism	Amino acid transport and metabolism	3WIXP	Peptidase dimerisation domain	748224.HMPREF9436_02327	Bacteria	Firmicutes	Clostridia	Eubacteriales	Oscillospiraceae	Faecalibacterium	Faecalibacterium prausnitzii	unclassified	unclassified
member	6813	-	-	-	-	-	HG3971069	metabolism	Amino acid transport and metabolism	3WIXP	Peptidase dimerisation domain	657322.FPR_05220	unclassified	unclassified	unclassified	unclassified	unclassified	unclassified	unclassified	unclassified	unclassified
member	6813	-	-	-	-	-	HG4658978	metabolism	Amino acid transport and metabolism	3WIXP	Peptidase dimerisation domain	657322.FPR_05220	Bacteria	Firmicutes	Clostridia	Eubacteriales	Oscillospiraceae	Faecalibacterium	Faecalibacterium prausnitzii	unclassified	unclassified
member	6813	-	-	-	-	-	HG4662455	metabolism	Amino acid transport and metabolism	3WIXP	Peptidase dimerisation domain	657322.FPR_05220	Bacteria	Firmicutes	Clostridia	Eubacteriales	Oscillospiraceae	Faecalibacterium	Faecalibacterium prausnitzii	unclassified	unclassified
member	6813	-	-	-	-	-	HG4662963	metabolism	Amino acid transport and metabolism	3WIXP	Peptidase dimerisation domain	657322.FPR_05220	Bacteria	Firmicutes	Clostridia	Eubacteriales	Oscillospiraceae	Faecalibacterium	Faecalibacterium prausnitzii	unclassified	unclassified
group	6814	1	-	-	-	-	HG1020096	poorly characterized	Function unknown	24JPH	Psort location Cytoplasmic, score 8.87	500632.CLONEX_03735	Bacteria	Firmicutes	Clostridia	Eubacteriales	various	various	various	unclassified	unclassified	0.1	-	0.1	-	0.0	-	0.0	-	1/1	1/1	1/1	1/1	1/1	1/1	1/1	1/1	1/1	1/1	1/1	1/1	0/0	0/0
member	6814	-	-	-	-	-	HG1020096	poorly characterized	Function unknown	24JPH	Psort location Cytoplasmic, score 8.87	500632.CLONEX_03735	Bacteria	Firmicutes	Clostridia	Eubacteriales	Lachnospiraceae	Blautia	Blautia obeum	unclassified	unclassified
member	6814	-	-	-	-	-	HG1020096	-	-	-	-	-	Bacteria	Firmicutes	Clostridia	Eubacteriales	Lachnospiraceae	Blautia	Blautia sp. OF11-22	-	-
member	6814	-	-	-	-	-	HG1020096	-	-	-	-	-	Bacteria	Firmicutes	Clostridia	Eubacteriales	Lachnospiraceae	Coprococcus	Coprococcus comes	-	-
member	6814	-	-	-	-	-	HG1020096	-	-	-	-	-	Bacteria	Firmicutes	Clostridia	Eubacteriales	Lachnospiraceae	Dorea	Dorea formicigenerans	-	-
member	6814	-	-	-	-	-	HG1020096	-	-	-	-	-	Bacteria	Firmicutes	Clostridia	Eubacteriales	Lachnospiraceae	Dorea	Dorea sp. OM02-2LB	-	-
member	6814	-	-	-	-	-	HG1020096	-	-	-	-	-	Bacteria	Firmicutes	Clostridia	Eubacteriales	Lachnospiraceae	Dorea	Dorea sp. OM07-5	-	-
member	6814	-	-	-	-	-	HG1020096	-	-	-	-	-	Bacteria	Firmicutes	Clostridia	Eubacteriales	Lachnospiraceae	Mediterraneibacter	[Ruminococcus] gnavus	-	-
member	6814	-	-	-	-	-	HG1020096	-	-	-	-	-	Bacteria	Firmicutes	Clostridia	Eubacteriales	Lachnospiraceae	Mediterraneibacter	[Ruminococcus] torques	-	-
member	6814	-	-	-	-	-	HG1020096	-	-	-	-	-	Bacteria	Firmicutes	Clostridia	Eubacteriales	Lachnospiraceae	Tyzzerella	Tyzzerella nexilis	-	-
member	6814	-	-	-	-	-	HG1020096	-	-	-	-	-	Bacteria	Firmicutes	Clostridia	Eubacteriales	Oscillospiraceae	Ruminococcus	Ruminococcus sp. AM49-10BH	-	-
member	6814	-	-	-	-	-	HG1020096	-	-	-	-	-	Bacteria	Firmicutes	Clostridia	Eubacteriales	Oscillospiraceae	Ruminococcus	Ruminococcus sp. AM49-8	-	-
member	6814	-	-	-	-	-	HG1020096	-	-	-	-	-	Bacteria	Firmicutes	Clostridia	Eubacteriales	unclassified	unclassified	unclassified	-	-
group	6815	3	95	173	52.02	90.17	HG1020134;HG1149578;HG2264979	metabolism	Energy production and conversion	25W8E	Nitroreductase family	411469.EUBHAL_00034	Bacteria	Firmicutes	Clostridia	Eubacteriales	Lachnospiraceae	Roseburia	Roseburia faecis	unclassified	unclassified	0.1	-	0.1	-	0.0	-	0.0	-	3/3	3/3	2/3	3/3	2/3	2/3	2/3	2/3	2/3	2/3	2/3	2/3	0/0	0/0
member	6815	-	-	-	-	-	HG1020134	metabolism	Energy production and conversion	3VQH1	Nitroreductase family	999415.HMPREF9943_00637	Bacteria	Firmicutes	Clostridia	Eubacteriales	Lachnospiraceae	Roseburia	Roseburia faecis	unclassified	unclassified
member	6815	-	-	-	-	-	HG1149578	metabolism	Energy production and conversion	25W8E	Nitroreductase family	411469.EUBHAL_00034	Bacteria	Firmicutes	Clostridia	Eubacteriales	Lachnospiraceae	Roseburia	Roseburia faecis	unclassified	unclassified
member	6815	-	-	-	-	-	HG2264979	metabolism	Energy production and conversion	25W8E	Nitroreductase family	411469.EUBHAL_00034	unclassified	unclassified	unclassified	unclassified	unclassified	unclassified	unclassified	unclassified	unclassified
group	6816	1	-	-	-	-	HG1020270	metabolism	Carbohydrate transport and metabolism	4CZK1	Binding-protein-dependent transport system inner membrane component	326426.Bbr_1858	Bacteria	Actinobacteria	Actinomycetia	Bifidobacteriales	Bifidobacteriaceae	Bifidobacterium	Bifidobacterium longum	unclassified	unclassified	0.1	-	0.1	-	0.0	-	0.0	-	1/1	1/1	1/1	1/1	1/1	1/1	1/1	1/1	1/1	1/1	1/1	1/1	0/0	0/0
member	6816	-	-	-	-	-	HG1020270	metabolism	Carbohydrate transport and metabolism	4CZK1	Binding-protein-dependent transport system inner membrane component	326426.Bbr_1858	Bacteria	Actinobacteria	Actinomycetia	Bifidobacteriales	Bifidobacteriaceae	Bifidobacterium	Bifidobacterium longum	unclassified	unclassified
group	6817	1	-	-	-	-	HG1020284	information storage and processing	Replication, recombination and repair	4CZ85	Releases the supercoiling and torsional tension of DNA, which is introduced during the DNA replication and transcription, by transiently cleaving and rejoining one strand of the DNA duplex. Introduces a single-strand break via transesterification at a target site in duplex DNA. The scissile phosphodiester is attacked by the catalytic tyrosine of the enzyme, resulting in the formation of a DNA-(5'-phosphotyrosyl)-enzyme intermediate and the expulsion of a 3'-OH DNA strand. The free DNA strand then undergoes passage around the unbroken strand, thus removing DNA supercoils. Finally, in the religation step, the DNA 3'-OH attacks the covalent intermediate to expel the active-site tyrosine and restore the DNA phosphodiester backbone	518635.BIFANG_03699	Bacteria	various	various	various	various	various	various	unclassified	unclassified	0.1	-	0.1	-	0.0	-	0.0	-	1/1	1/1	1/1	1/1	1/1	1/1	1/1	1/1	1/1	1/1	1/1	1/1	0/0	0/0
member	6817	-	-	-	-	-	HG1020284	information storage and processing	Replication, recombination and repair	4CZ85	Releases the supercoiling and torsional tension of DNA, which is introduced during the DNA replication and transcription, by transiently cleaving and rejoining one strand of the DNA duplex. Introduces a single-strand break via transesterification at a target site in duplex DNA. The scissile phosphodiester is attacked by the catalytic tyrosine of the enzyme, resulting in the formation of a DNA-(5'-phosphotyrosyl)-enzyme intermediate and the expulsion of a 3'-OH DNA strand. The free DNA strand then undergoes passage around the unbroken strand, thus removing DNA supercoils. Finally, in the religation step, the DNA 3'-OH attacks the covalent intermediate to expel the active-site tyrosine and restore the DNA phosphodiester backbone	518635.BIFANG_03699	Bacteria	Actinobacteria	Actinomycetia	Bifidobacteriales	Bifidobacteriaceae	Bifidobacterium	Bifidobacterium adolescentis	unclassified	unclassified
member	6817	-	-	-	-	-	HG1020284	-	-	-	-	-	Bacteria	Actinobacteria	Actinomycetia	Bifidobacteriales	Bifidobacteriaceae	Bifidobacterium	Bifidobacterium adolescentis CAG:119	-	-
member	6817	-	-	-	-	-	HG1020284	-	-	-	-	-	Bacteria	Actinobacteria	Actinomycetia	Bifidobacteriales	Bifidobacteriaceae	Bifidobacterium	Bifidobacterium sp. CLA-AA-H280	-	-
member	6817	-	-	-	-	-	HG1020284	-	-	-	-	-	Bacteria	Actinobacteria	Actinomycetia	Bifidobacteriales	Bifidobacteriaceae	Bifidobacterium	unclassified	-	-
member	6817	-	-	-	-	-	HG1020284	-	-	-	-	-	Bacteria	Actinobacteria	Actinomycetia	Bifidobacteriales	Bifidobacteriaceae	unclassified	Bifidobacteriaceae bacterium MCC01941	-	-
member	6817	-	-	-	-	-	HG1020284	-	-	-	-	-	Bacteria	Actinobacteria	Actinomycetia	Bifidobacteriales	Bifidobacteriaceae	unclassified	Bifidobacteriaceae bacterium MCC01943	-	-
member	6817	-	-	-	-	-	HG1020284	-	-	-	-	-	Bacteria	Actinobacteria	Actinomycetia	Bifidobacteriales	Bifidobacteriaceae	unclassified	Bifidobacteriaceae bacterium MCC01947	-	-
member	6817	-	-	-	-	-	HG1020284	-	-	-	-	-	Bacteria	unclassified	unclassified	unclassified	unclassified	unclassified	uncultured bacterium	-	-
group	6818	2	95	97	97.94	97.94	HG1020319;HG1040341	information storage and processing	Translation, ribosomal structure and biogenesis	25WPC	Binds together with S18 to 16S ribosomal RNA	411469.EUBHAL_00361	Bacteria	Firmicutes	Clostridia	Eubacteriales	various	various	various	unclassified	unclassified	0.1	-	0.1	-	0.0	-	0.0	-	2/2	2/2	2/2	2/2	2/2	2/2	2/2	2/2	2/2	2/2	2/2	2/2	0/0	0/0
member	6818	-	-	-	-	-	HG1020319	information storage and processing	Translation, ribosomal structure and biogenesis	25WPC	Binds together with S18 to 16S ribosomal RNA	411469.EUBHAL_00361	Bacteria	Firmicutes	Clostridia	Eubacteriales	Eubacteriaceae	Eubacterium	Eubacterium hallii CAG:12	unclassified	unclassified
member	6818	-	-	-	-	-	HG1020319	-	-	-	-	-	Bacteria	Firmicutes	Clostridia	Eubacteriales	Eubacteriaceae	Eubacterium	Eubacterium sp. 38_16	-	-
member	6818	-	-	-	-	-	HG1020319	-	-	-	-	-	Bacteria	Firmicutes	Clostridia	Eubacteriales	Eubacteriaceae	Eubacterium	Eubacterium sp. CAG:146	-	-
member	6818	-	-	-	-	-	HG1020319	-	-	-	-	-	Bacteria	Firmicutes	Clostridia	Eubacteriales	Eubacteriaceae	Eubacterium	uncultured Eubacterium sp.	-	-
member	6818	-	-	-	-	-	HG1020319	-	-	-	-	-	Bacteria	Firmicutes	Clostridia	Eubacteriales	Lachnospiraceae	Anaerobutyricum	Anaerobutyricum hallii	-	-
member	6818	-	-	-	-	-	HG1020319	-	-	-	-	-	Bacteria	Firmicutes	Clostridia	Eubacteriales	Lachnospiraceae	Anaerobutyricum	unclassified	-	-
member	6818	-	-	-	-	-	HG1040341	information storage and processing	Translation, ribosomal structure and biogenesis	25WPC	Binds together with S18 to 16S ribosomal RNA	411469.EUBHAL_00361	Bacteria	Firmicutes	Clostridia	Eubacteriales	Eubacteriaceae	Eubacterium	Eubacterium hallii CAG:12	unclassified	unclassified
member	6818	-	-	-	-	-	HG1040341	-	-	-	-	-	Bacteria	Firmicutes	Clostridia	Eubacteriales	Eubacteriaceae	Eubacterium	Eubacterium sp. CAG:146	-	-
member	6818	-	-	-	-	-	HG1040341	-	-	-	-	-	Bacteria	Firmicutes	Clostridia	Eubacteriales	Eubacteriaceae	Eubacterium	uncultured Eubacterium sp.	-	-
member	6818	-	-	-	-	-	HG1040341	-	-	-	-	-	Bacteria	Firmicutes	Clostridia	Eubacteriales	Lachnospiraceae	Anaerobutyricum	Anaerobutyricum hallii	-	-
group	6819	1	-	-	-	-	HG1020375	unclassified	unclassified	unclassified	unclassified	unclassified	Bacteria	Firmicutes	Clostridia	Eubacteriales	unclassified	unclassified	various	unclassified	unclassified	0.1	-	0.1	-	0.0	-	0.0	-	0/0	0/0	0/0	0/0	0/0	1/1	1/1	1/1	1/1	1/1	1/1	1/1	0/0	0/0
member	6819	-	-	-	-	-	HG1020375	unclassified	unclassified	unclassified	unclassified	unclassified	Bacteria	Firmicutes	Clostridia	Eubacteriales	unclassified	unclassified	Clostridiales bacterium KLE1615	unclassified	unclassified
group	6820	1	-	-	-	-	HG1020549	unclassified	unclassified	2533N	unclassified	622312.ROSEINA2194_02329	various	various	various	various	various	various	various	unclassified	unclassified	0.1	-	0.1	-	0.0	-	0.0	-	1/1	1/1	1/1	1/1	1/1	1/1	1/1	1/1	1/1	1/1	1/1	1/1	0/0	0/0
member	6820	-	-	-	-	-	HG1020549	unclassified	unclassified	2533N	unclassified	622312.ROSEINA2194_02329	Bacteria	Firmicutes	Clostridia	Eubacteriales	Clostridiaceae	Clostridium	Clostridium sp. CAG:510	unclassified	unclassified
member	6820	-	-	-	-	-	HG1020549	-	-	-	-	-	Bacteria	Firmicutes	Clostridia	Eubacteriales	Clostridiaceae	Clostridium	uncultured Clostridium sp.	-	-
member	6820	-	-	-	-	-	HG1020549	-	-	-	-	-	Bacteria	Firmicutes	Clostridia	Eubacteriales	Lachnospiraceae	Roseburia	unclassified	-	-
member	6820	-	-	-	-	-	HG1020549	-	-	-	-	-	Viruses	unclassified	unclassified	unclassified	unclassified	unclassified	Bacteriophage sp.	-	-
group	6821	3	95	436	18.4	51.22	HG1021009;HG1497091;HG4810741	metabolism	Carbohydrate transport and metabolism	26A8H	Bacterial extracellular solute-binding protein	742738.HMPREF9460_03808	Bacteria	Firmicutes	Clostridia	Eubacteriales	Oscillospiraceae	Flavonifractor	Flavonifractor plautii	unclassified	unclassified	0.1	-	0.1	-	0.0	-	0.0	-	3/3	3/3	3/3	3/3	3/3	2/3	2/3	2/3	2/3	2/3	2/3	2/3	0/0	0/0
member	6821	-	-	-	-	-	HG1021009	metabolism	Carbohydrate transport and metabolism	26A8H	Bacterial extracellular solute-binding protein	742738.HMPREF9460_03808	Bacteria	Firmicutes	Clostridia	Eubacteriales	Oscillospiraceae	Flavonifractor	Flavonifractor plautii	unclassified	unclassified
member	6821	-	-	-	-	-	HG1497091	metabolism	Carbohydrate transport and metabolism	26A8H	Bacterial extracellular solute-binding protein	742738.HMPREF9460_03808	unclassified	unclassified	unclassified	unclassified	unclassified	unclassified	unclassified	unclassified	unclassified
member	6821	-	-	-	-	-	HG4810741	metabolism	Carbohydrate transport and metabolism	26A8H	Bacterial extracellular solute-binding protein	742738.HMPREF9460_03808	Bacteria	Firmicutes	Clostridia	Eubacteriales	Oscillospiraceae	Flavonifractor	Flavonifractor plautii	unclassified	unclassified
group	6822	10	96	112	56.45	95.97	HG1021066;HG1041790;HG1042330;HG1050422;HG1051292;HG1052457;HG1116582;HG1210303;HG1233366;HG1289968	information storage and processing	Translation, ribosomal structure and biogenesis	various	Allows the formation of correctly charged Asn-tRNA(Asn) or Gln-tRNA(Gln) through the transamidation of misacylated Asp- tRNA(Asn) or Glu-tRNA(Gln) in organisms which lack either or both of asparaginyl-tRNA or glutaminyl-tRNA synthetases. The reaction takes place in the presence of glutamine and ATP through an activated phospho-Asp-tRNA(Asn) or phospho-Glu-tRNA(Gln)	various	Bacteria	Firmicutes	Clostridia	Eubacteriales	Clostridiaceae	Clostridium	various	unclassified	unclassified	0.1	-	0.1	-	0.0	-	0.0	-	10/10	10/10	(4)/10	10/10	(3)/10	10/10	10/10	8/10	8/10	6/10	5/10	(2)/10	0/0	0/0
member	6822	-	-	-	-	-	HG1021066	information storage and processing	Translation, ribosomal structure and biogenesis	24RIE	Allows the formation of correctly charged Asn-tRNA(Asn) or Gln-tRNA(Gln) through the transamidation of misacylated Asp- tRNA(Asn) or Glu-tRNA(Gln) in organisms which lack either or both of asparaginyl-tRNA or glutaminyl-tRNA synthetases. The reaction takes place in the presence of glutamine and ATP through an activated phospho-Asp-tRNA(Asn) or phospho-Glu-tRNA(Gln)	457421.CBFG_03158	Bacteria	Firmicutes	Clostridia	Eubacteriales	Lachnospiraceae	unclassified	unclassified	unclassified	unclassified
member	6822	-	-	-	-	-	HG1021066	-	-	-	-	-	Bacteria	Firmicutes	Clostridia	Eubacteriales	unclassified	unclassified	Clostridiales bacterium 1_7_47FAA	-	-
member	6822	-	-	-	-	-	HG1041790	information storage and processing	Translation, ribosomal structure and biogenesis	220IF	Allows the formation of correctly charged Asn-tRNA(Asn) or Gln-tRNA(Gln) through the transamidation of misacylated Asp- tRNA(Asn) or Glu-tRNA(Gln) in organisms which lack either or both of asparaginyl-tRNA or glutaminyl-tRNA synthetases. The reaction takes place in the presence of glutamine and ATP through an activated phospho-Asp-tRNA(Asn) or phospho-Glu-tRNA(Gln)	742733.HMPREF9469_01621	Bacteria	Firmicutes	Clostridia	Eubacteriales	Clostridiaceae	Clostridium	Clostridium sp. FS41	unclassified	unclassified
member	6822	-	-	-	-	-	HG1041790	-	-	-	-	-	Bacteria	Firmicutes	Clostridia	Eubacteriales	Clostridiaceae	Clostridium	uncultured Clostridium sp.	-	-
member	6822	-	-	-	-	-	HG1041790	-	-	-	-	-	Bacteria	Firmicutes	Clostridia	Eubacteriales	Lachnospiraceae	Enterocloster	Enterocloster citroniae	-	-
member	6822	-	-	-	-	-	HG1041790	-	-	-	-	-	Bacteria	Firmicutes	Clostridia	Eubacteriales	unclassified	unclassified	unclassified	-	-
member	6822	-	-	-	-	-	HG1042330	information storage and processing	Translation, ribosomal structure and biogenesis	220IF	Allows the formation of correctly charged Asn-tRNA(Asn) or Gln-tRNA(Gln) through the transamidation of misacylated Asp- tRNA(Asn) or Glu-tRNA(Gln) in organisms which lack either or both of asparaginyl-tRNA or glutaminyl-tRNA synthetases. The reaction takes place in the presence of glutamine and ATP through an activated phospho-Asp-tRNA(Asn) or phospho-Glu-tRNA(Gln)	411902.CLOBOL_01138	Bacteria	Firmicutes	Clostridia	Eubacteriales	Clostridiaceae	Clostridium	Clostridium bolteae CAG:59	unclassified	unclassified
member	6822	-	-	-	-	-	HG1042330	-	-	-	-	-	Bacteria	Firmicutes	Clostridia	Eubacteriales	Clostridiaceae	Hungatella	Hungatella hathewayi	-	-
member	6822	-	-	-	-	-	HG1042330	-	-	-	-	-	Bacteria	Firmicutes	Clostridia	Eubacteriales	Lachnospiraceae	Enterocloster	Enterocloster bolteae	-	-
member	6822	-	-	-	-	-	HG1042330	-	-	-	-	-	Bacteria	Firmicutes	Clostridia	Eubacteriales	Lachnospiraceae	Enterocloster	unclassified	-	-
member	6822	-	-	-	-	-	HG1050422	information storage and processing	Translation, ribosomal structure and biogenesis	220IF	Allows the formation of correctly charged Asn-tRNA(Asn) or Gln-tRNA(Gln) through the transamidation of misacylated Asp- tRNA(Asn) or Glu-tRNA(Gln) in organisms which lack either or both of asparaginyl-tRNA or glutaminyl-tRNA synthetases. The reaction takes place in the presence of glutamine and ATP through an activated phospho-Asp-tRNA(Asn) or phospho-Glu-tRNA(Gln)	742735.HMPREF9467_03735	Bacteria	Firmicutes	Clostridia	Eubacteriales	unclassified	unclassified	unclassified	unclassified	unclassified
member	6822	-	-	-	-	-	HG1051292	information storage and processing	Translation, ribosomal structure and biogenesis	220IF	Allows the formation of correctly charged Asn-tRNA(Asn) or Gln-tRNA(Gln) through the transamidation of misacylated Asp- tRNA(Asn) or Glu-tRNA(Gln) in organisms which lack either or both of asparaginyl-tRNA or glutaminyl-tRNA synthetases. The reaction takes place in the presence of glutamine and ATP through an activated phospho-Asp-tRNA(Asn) or phospho-Glu-tRNA(Gln)	742733.HMPREF9469_01621	Bacteria	Firmicutes	Clostridia	Eubacteriales	Clostridiaceae	Clostridium	Clostridium sp. AF27-2AA	unclassified	unclassified
member	6822	-	-	-	-	-	HG1052457	information storage and processing	Translation, ribosomal structure and biogenesis	269T5	Allows the formation of correctly charged Asn-tRNA(Asn) or Gln-tRNA(Gln) through the transamidation of misacylated Asp- tRNA(Asn) or Glu-tRNA(Gln) in organisms which lack either or both of asparaginyl-tRNA or glutaminyl-tRNA synthetases. The reaction takes place in the presence of glutamine and ATP through an activated phospho-Asp-tRNA(Asn) or phospho-Glu-tRNA(Gln)	483218.BACPEC_00260	Bacteria	Firmicutes	Clostridia	Eubacteriales	Clostridiaceae	Clostridium	Clostridium sp. AM51-4	unclassified	unclassified
member	6822	-	-	-	-	-	HG1052457	-	-	-	-	-	Bacteria	Firmicutes	Clostridia	Eubacteriales	Clostridiaceae	Clostridium	Clostridium sp. CAG:7	-	-
member	6822	-	-	-	-	-	HG1052457	-	-	-	-	-	Bacteria	Firmicutes	Clostridia	Eubacteriales	Clostridiaceae	Clostridium	Clostridium sp. OM04-12AA	-	-
member	6822	-	-	-	-	-	HG1052457	-	-	-	-	-	Bacteria	Firmicutes	Clostridia	Eubacteriales	Clostridiaceae	Clostridium	Clostridium sp. TM06-18	-	-
member	6822	-	-	-	-	-	HG1052457	-	-	-	-	-	Bacteria	Firmicutes	Clostridia	Eubacteriales	Clostridiaceae	Clostridium	unclassified	-	-
member	6822	-	-	-	-	-	HG1116582	information storage and processing	Translation, ribosomal structure and biogenesis	27NY4	Allows the formation of correctly charged Asn-tRNA(Asn) or Gln-tRNA(Gln) through the transamidation of misacylated Asp- tRNA(Asn) or Glu-tRNA(Gln) in organisms which lack either or both of asparaginyl-tRNA or glutaminyl-tRNA synthetases. The reaction takes place in the presence of glutamine and ATP through an activated phospho-Asp-tRNA(Asn) or phospho-Glu-tRNA(Gln)	397291.C804_04073	Bacteria	Firmicutes	unclassified	unclassified	unclassified	unclassified	Firmicutes bacterium CAG:65	unclassified	unclassified
member	6822	-	-	-	-	-	HG1210303	information storage and processing	Translation, ribosomal structure and biogenesis	27NY4	Allows the formation of correctly charged Asn-tRNA(Asn) or Gln-tRNA(Gln) through the transamidation of misacylated Asp- tRNA(Asn) or Glu-tRNA(Gln) in organisms which lack either or both of asparaginyl-tRNA or glutaminyl-tRNA synthetases. The reaction takes place in the presence of glutamine and ATP through an activated phospho-Asp-tRNA(Asn) or phospho-Glu-tRNA(Gln)	397291.C804_04073	Bacteria	Firmicutes	Clostridia	Eubacteriales	Clostridiaceae	Clostridium	uncultured Clostridium sp.	unclassified	unclassified
member	6822	-	-	-	-	-	HG1233366	information storage and processing	Translation, ribosomal structure and biogenesis	24RIE	Allows the formation of correctly charged Asn-tRNA(Asn) or Gln-tRNA(Gln) through the transamidation of misacylated Asp- tRNA(Asn) or Glu-tRNA(Gln) in organisms which lack either or both of asparaginyl-tRNA or glutaminyl-tRNA synthetases. The reaction takes place in the presence of glutamine and ATP through an activated phospho-Asp-tRNA(Asn) or phospho-Glu-tRNA(Gln)	457421.CBFG_03158	Bacteria	Firmicutes	Clostridia	Eubacteriales	Clostridiaceae	Hungatella	Hungatella hathewayi	unclassified	unclassified
member	6822	-	-	-	-	-	HG1289968	information storage and processing	Translation, ribosomal structure and biogenesis	27NY4	Allows the formation of correctly charged Asn-tRNA(Asn) or Gln-tRNA(Gln) through the transamidation of misacylated Asp- tRNA(Asn) or Glu-tRNA(Gln) in organisms which lack either or both of asparaginyl-tRNA or glutaminyl-tRNA synthetases. The reaction takes place in the presence of glutamine and ATP through an activated phospho-Asp-tRNA(Asn) or phospho-Glu-tRNA(Gln)	397291.C804_04073	Bacteria	Firmicutes	unclassified	unclassified	unclassified	unclassified	Firmicutes bacterium CAG:65	unclassified	unclassified
group	6823	13	96	350	8.57	99.71	HG1021168;HG2183572;HG3225297;HG4286122;HG4286259;HG4288400;HG4289442;HG4290736;HG4333712;HG4334607;HG4336222;HG4337049;HG4337605	metabolism	Amino acid transport and metabolism	4AKP1	Psort location Cytoplasmic, score 8.96	435590.BVU_3224	Bacteria	Bacteroidetes	Bacteroidia	Bacteroidales	Bacteroidaceae	Phocaeicola	various	unclassified	unclassified	0.1	-	0.1	-	0.0	-	0.0	-	13/13	13/13	13/13	13/13	7/13	13/13	13/13	13/13	13/13	13/13	13/13	(6)/13	0/0	0/0
member	6823	-	-	-	-	-	HG1021168	metabolism	Amino acid transport and metabolism	4AKP1	Psort location Cytoplasmic, score 8.96	435590.BVU_3224	Bacteria	Bacteroidetes	Bacteroidia	Bacteroidales	Bacteroidaceae	Phocaeicola	Phocaeicola vulgatus	unclassified	unclassified
member	6823	-	-	-	-	-	HG2183572	metabolism	Amino acid transport and metabolism	4AKP1	Psort location Cytoplasmic, score 8.96	357276.EL88_09305	Bacteria	Bacteroidetes	Bacteroidia	Bacteroidales	Bacteroidaceae	Bacteroides	Bacteroides sp. AF15-23LB	unclassified	unclassified
member	6823	-	-	-	-	-	HG2183572	-	-	-	-	-	Bacteria	Bacteroidetes	Bacteroidia	Bacteroidales	Bacteroidaceae	Bacteroides	Bacteroides sp. AF16-29	-	-
member	6823	-	-	-	-	-	HG2183572	-	-	-	-	-	Bacteria	Bacteroidetes	Bacteroidia	Bacteroidales	Bacteroidaceae	Bacteroides	Bacteroides sp. AF17-1	-	-
member	6823	-	-	-	-	-	HG2183572	-	-	-	-	-	Bacteria	Bacteroidetes	Bacteroidia	Bacteroidales	Bacteroidaceae	Bacteroides	Bacteroides sp. AF25-18	-	-
member	6823	-	-	-	-	-	HG2183572	-	-	-	-	-	Bacteria	Bacteroidetes	Bacteroidia	Bacteroidales	Bacteroidaceae	Bacteroides	Bacteroides sp. AF39-10AT	-	-
member	6823	-	-	-	-	-	HG2183572	-	-	-	-	-	Bacteria	Bacteroidetes	Bacteroidia	Bacteroidales	Bacteroidaceae	Bacteroides	Bacteroides sp. AM18-9	-	-
member	6823	-	-	-	-	-	HG2183572	-	-	-	-	-	Bacteria	Bacteroidetes	Bacteroidia	Bacteroidales	Bacteroidaceae	Bacteroides	Bacteroides sp. AM28-6	-	-
member	6823	-	-	-	-	-	HG2183572	-	-	-	-	-	Bacteria	Bacteroidetes	Bacteroidia	Bacteroidales	Bacteroidaceae	Phocaeicola	Phocaeicola dorei	-	-
member	6823	-	-	-	-	-	HG3225297	metabolism	Amino acid transport and metabolism	4AKP1	Psort location Cytoplasmic, score 8.96	357276.EL88_09305	Bacteria	Bacteroidetes	Bacteroidia	Bacteroidales	Bacteroidaceae	Bacteroides	Bacteroides sp. AF15-23LB	unclassified	unclassified
member	6823	-	-	-	-	-	HG3225297	-	-	-	-	-	Bacteria	Bacteroidetes	Bacteroidia	Bacteroidales	Bacteroidaceae	Bacteroides	Bacteroides sp. AF16-29	-	-
member	6823	-	-	-	-	-	HG3225297	-	-	-	-	-	Bacteria	Bacteroidetes	Bacteroidia	Bacteroidales	Bacteroidaceae	Bacteroides	Bacteroides sp. AF17-1	-	-
member	6823	-	-	-	-	-	HG3225297	-	-	-	-	-	Bacteria	Bacteroidetes	Bacteroidia	Bacteroidales	Bacteroidaceae	Bacteroides	Bacteroides sp. AF25-18	-	-
member	6823	-	-	-	-	-	HG3225297	-	-	-	-	-	Bacteria	Bacteroidetes	Bacteroidia	Bacteroidales	Bacteroidaceae	Bacteroides	Bacteroides sp. AF39-10AT	-	-
member	6823	-	-	-	-	-	HG3225297	-	-	-	-	-	Bacteria	Bacteroidetes	Bacteroidia	Bacteroidales	Bacteroidaceae	Bacteroides	Bacteroides sp. AM18-9	-	-
member	6823	-	-	-	-	-	HG3225297	-	-	-	-	-	Bacteria	Bacteroidetes	Bacteroidia	Bacteroidales	Bacteroidaceae	Bacteroides	Bacteroides sp. AM28-6	-	-
member	6823	-	-	-	-	-	HG3225297	-	-	-	-	-	Bacteria	Bacteroidetes	Bacteroidia	Bacteroidales	Bacteroidaceae	Phocaeicola	Phocaeicola dorei	-	-
member	6823	-	-	-	-	-	HG4286122	metabolism	Amino acid transport and metabolism	4AKP1	Psort location Cytoplasmic, score 8.96	357276.EL88_09305	Bacteria	Bacteroidetes	Bacteroidia	Bacteroidales	Bacteroidaceae	Phocaeicola	Phocaeicola dorei	unclassified	unclassified
member	6823	-	-	-	-	-	HG4286259	metabolism	Amino acid transport and metabolism	4AKP1	Psort location Cytoplasmic, score 8.96	435590.BVU_3224	Bacteria	Bacteroidetes	Bacteroidia	Bacteroidales	Bacteroidaceae	Phocaeicola	Phocaeicola vulgatus	unclassified	unclassified
member	6823	-	-	-	-	-	HG4288400	metabolism	Amino acid transport and metabolism	4AKP1	Psort location Cytoplasmic, score 8.96	357276.EL88_09305	Bacteria	Bacteroidetes	Bacteroidia	Bacteroidales	Bacteroidaceae	Phocaeicola	Phocaeicola dorei	unclassified	unclassified
member	6823	-	-	-	-	-	HG4289442	metabolism	Amino acid transport and metabolism	4AKP1	Psort location Cytoplasmic, score 8.96	357276.EL88_09305	Bacteria	Bacteroidetes	Bacteroidia	Bacteroidales	Bacteroidaceae	Bacteroides	Bacteroides sp. 3_1_33FAA	unclassified	unclassified
member	6823	-	-	-	-	-	HG4289442	-	-	-	-	-	Bacteria	Bacteroidetes	Bacteroidia	Bacteroidales	Bacteroidaceae	Phocaeicola	Phocaeicola dorei	-	-
member	6823	-	-	-	-	-	HG4290736	metabolism	Amino acid transport and metabolism	4AKP1	Psort location Cytoplasmic, score 8.96	435590.BVU_3224	Bacteria	Bacteroidetes	Bacteroidia	Bacteroidales	Bacteroidaceae	Bacteroides	Bacteroides sp. 3_1_40A	unclassified	unclassified
member	6823	-	-	-	-	-	HG4290736	-	-	-	-	-	Bacteria	Bacteroidetes	Bacteroidia	Bacteroidales	Bacteroidaceae	Phocaeicola	unclassified	-	-
member	6823	-	-	-	-	-	HG4333712	metabolism	Amino acid transport and metabolism	4AKP1	Psort location Cytoplasmic, score 8.96	435590.BVU_3224	Bacteria	Bacteroidetes	Bacteroidia	Bacteroidales	Bacteroidaceae	Phocaeicola	Phocaeicola vulgatus	unclassified	unclassified
member	6823	-	-	-	-	-	HG4334607	metabolism	Amino acid transport and metabolism	4AKP1	Psort location Cytoplasmic, score 8.96	435590.BVU_3224	Bacteria	Bacteroidetes	Bacteroidia	Bacteroidales	Bacteroidaceae	Phocaeicola	Phocaeicola vulgatus	unclassified	unclassified
member	6823	-	-	-	-	-	HG4336222	metabolism	Amino acid transport and metabolism	4AKP1	Psort location Cytoplasmic, score 8.96	435590.BVU_3224	Bacteria	Bacteroidetes	Bacteroidia	Bacteroidales	Bacteroidaceae	Phocaeicola	Phocaeicola vulgatus	unclassified	unclassified
member	6823	-	-	-	-	-	HG4337049	metabolism	Amino acid transport and metabolism	4AKP1	Psort location Cytoplasmic, score 8.96	435590.BVU_3224	Bacteria	Bacteroidetes	Bacteroidia	Bacteroidales	Bacteroidaceae	Phocaeicola	Phocaeicola vulgatus	unclassified	unclassified
member	6823	-	-	-	-	-	HG4337605	metabolism	Amino acid transport and metabolism	4AKP1	Psort location Cytoplasmic, score 8.96	357276.EL88_09305	Bacteria	Bacteroidetes	Bacteroidia	Bacteroidales	Bacteroidaceae	Phocaeicola	Phocaeicola dorei	unclassified	unclassified
group	6824	1	-	-	-	-	HG1021450	unclassified	unclassified	unclassified	unclassified	unclassified	Viruses	Uroviricota	Caudoviricetes	Caudovirales	Podoviridae	unclassified	various	unclassified	unclassified	0.1	-	0.1	-	0.0	-	0.0	-	0/0	0/0	0/0	0/0	0/0	1/1	1/1	1/1	1/1	1/1	1/1	1/1	0/0	0/0
member	6824	-	-	-	-	-	HG1021450	unclassified	unclassified	unclassified	unclassified	unclassified	Viruses	Uroviricota	Caudoviricetes	Caudovirales	Podoviridae	unclassified	Podoviridae sp.	unclassified	unclassified
group	6825	1	-	-	-	-	HG1021617	unclassified	unclassified	25163	unclassified	411490.ANACAC_00482	Bacteria	Firmicutes	Clostridia	Eubacteriales	Lachnospiraceae	Anaerostipes	various	unclassified	unclassified	0.1	-	0.1	-	0.0	-	0.0	-	1/1	1/1	1/1	1/1	1/1	1/1	1/1	1/1	1/1	1/1	1/1	1/1	0/0	0/0
member	6825	-	-	-	-	-	HG1021617	unclassified	unclassified	25163	unclassified	411490.ANACAC_00482	Bacteria	Firmicutes	Clostridia	Eubacteriales	Lachnospiraceae	Anaerostipes	Anaerostipes caccae	unclassified	unclassified
member	6825	-	-	-	-	-	HG1021617	-	-	-	-	-	Bacteria	Firmicutes	Clostridia	Eubacteriales	Lachnospiraceae	Anaerostipes	Anaerostipes sp. CAG:276	-	-
member	6825	-	-	-	-	-	HG1021617	-	-	-	-	-	Bacteria	Firmicutes	Clostridia	Eubacteriales	Lachnospiraceae	Anaerostipes	unclassified	-	-
group	6826	4	96	96	87.5	98.96	HG1021646;HG1028164;HG1032638;HG1032888	information storage and processing	Translation, ribosomal structure and biogenesis	2FTXU	Belongs to the bacterial ribosomal protein bL27 family	various	Bacteria	Bacteroidetes	Bacteroidia	Bacteroidales	Prevotellaceae	Prevotella	various	unclassified	unclassified	0.1	-	0.1	-	0.0	-	0.0	-	4/4	4/4	4/4	4/4	2/4	4/4	4/4	4/4	4/4	4/4	4/4	2/4	0/0	0/0
member	6826	-	-	-	-	-	HG1021646	information storage and processing	Translation, ribosomal structure and biogenesis	2FTXU	Belongs to the bacterial ribosomal protein bL27 family	537011.PREVCOP_06003	Bacteria	Bacteroidetes	Bacteroidia	Bacteroidales	Prevotellaceae	Prevotella	Prevotella copri	unclassified	unclassified
member	6826	-	-	-	-	-	HG1021646	-	-	-	-	-	Bacteria	Bacteroidetes	Bacteroidia	Bacteroidales	Prevotellaceae	Prevotella	Prevotella copri CAG:164	-	-
member	6826	-	-	-	-	-	HG1021646	-	-	-	-	-	Bacteria	Bacteroidetes	Bacteroidia	Bacteroidales	Prevotellaceae	Prevotella	Prevotella sp. CAG:386	-	-
member	6826	-	-	-	-	-	HG1021646	-	-	-	-	-	Bacteria	Bacteroidetes	Bacteroidia	Bacteroidales	Prevotellaceae	Prevotella	unclassified	-	-
member	6826	-	-	-	-	-	HG1028164	information storage and processing	Translation, ribosomal structure and biogenesis	2FTXU	Belongs to the bacterial ribosomal protein bL27 family	873513.HMPREF6485_1939	Bacteria	Bacteroidetes	Bacteroidia	Bacteroidales	Prevotellaceae	Prevotella	Prevotella sp. CAG:924	unclassified	unclassified
member	6826	-	-	-	-	-	HG1032638	information storage and processing	Translation, ribosomal structure and biogenesis	2FTXU	Belongs to the bacterial ribosomal protein bL27 family	537011.PREVCOP_06003	Bacteria	Bacteroidetes	Bacteroidia	Bacteroidales	Prevotellaceae	Prevotella	Prevotella copri	unclassified	unclassified
member	6826	-	-	-	-	-	HG1032638	-	-	-	-	-	Bacteria	Bacteroidetes	Bacteroidia	Bacteroidales	Prevotellaceae	Prevotella	Prevotella copri CAG:164	-	-
member	6826	-	-	-	-	-	HG1032638	-	-	-	-	-	Bacteria	Bacteroidetes	Bacteroidia	Bacteroidales	Prevotellaceae	Prevotella	Prevotella sp. CAG:386	-	-
member	6826	-	-	-	-	-	HG1032638	-	-	-	-	-	Bacteria	Bacteroidetes	Bacteroidia	Bacteroidales	Prevotellaceae	Prevotella	unclassified	-	-
member	6826	-	-	-	-	-	HG1032888	information storage and processing	Translation, ribosomal structure and biogenesis	2FTXU	Belongs to the bacterial ribosomal protein bL27 family	873513.HMPREF6485_1939	Bacteria	Bacteroidetes	Bacteroidia	Bacteroidales	Prevotellaceae	Prevotella	Prevotella sp. CAG:474	unclassified	unclassified
member	6826	-	-	-	-	-	HG1032888	-	-	-	-	-	Bacteria	Bacteroidetes	Bacteroidia	Bacteroidales	Prevotellaceae	Prevotella	Prevotella sp. P4-67	-	-
member	6826	-	-	-	-	-	HG1032888	-	-	-	-	-	Bacteria	Bacteroidetes	Bacteroidia	Bacteroidales	Prevotellaceae	Prevotella	Prevotella sp. P5-108	-	-
member	6826	-	-	-	-	-	HG1032888	-	-	-	-	-	Bacteria	Bacteroidetes	Bacteroidia	Bacteroidales	Prevotellaceae	Prevotella	Prevotella sp. P5-64	-	-
member	6826	-	-	-	-	-	HG1032888	-	-	-	-	-	Bacteria	Bacteroidetes	Bacteroidia	Bacteroidales	Prevotellaceae	Prevotella	unclassified	-	-
group	6827	1	-	-	-	-	HG1021875	poorly characterized	Function unknown	3Y1FX	Psort location Cytoplasmic, score	476272.RUMHYD_01068	Bacteria	various	various	various	various	various	various	unclassified	unclassified	0.1	-	0.1	-	0.0	-	0.0	-	1/1	1/1	1/1	1/1	1/1	1/1	1/1	1/1	1/1	1/1	1/1	1/1	0/0	0/0
member	6827	-	-	-	-	-	HG1021875	poorly characterized	Function unknown	3Y1FX	Psort location Cytoplasmic, score	476272.RUMHYD_01068	Bacteria	Firmicutes	Clostridia	Eubacteriales	Eubacteriaceae	Eubacterium	Eubacterium sp. AF18-3	unclassified	unclassified
member	6827	-	-	-	-	-	HG1021875	-	-	-	-	-	Bacteria	Firmicutes	Clostridia	Eubacteriales	Eubacteriaceae	Eubacterium	Eubacterium sp. OF10-16	-	-
member	6827	-	-	-	-	-	HG1021875	-	-	-	-	-	Bacteria	Firmicutes	Clostridia	Eubacteriales	Lachnospiraceae	Roseburia	uncultured Roseburia sp.	-	-
member	6827	-	-	-	-	-	HG1021875	-	-	-	-	-	Bacteria	Firmicutes	Clostridia	Eubacteriales	Lachnospiraceae	unclassified	[Eubacterium] rectale	-	-
member	6827	-	-	-	-	-	HG1021875	-	-	-	-	-	Bacteria	Firmicutes	Clostridia	Eubacteriales	Oscillospiraceae	Ruminococcus	Ruminococcus sp. AF14-10	-	-
member	6827	-	-	-	-	-	HG1021875	-	-	-	-	-	Bacteria	Firmicutes	Clostridia	Eubacteriales	Peptostreptococcaceae	Clostridioides	Clostridioides difficile	-	-
member	6827	-	-	-	-	-	HG1021875	-	-	-	-	-	Bacteria	Firmicutes	Erysipelotrichia	Erysipelotrichales	Coprobacillaceae	Coprobacillus	Coprobacillus sp. AF35-8	-	-
member	6827	-	-	-	-	-	HG1021875	-	-	-	-	-	Bacteria	unclassified	unclassified	unclassified	unclassified	unclassified	unclassified	-	-
group	6828	3	96	111	81.98	95.5	HG1021996;HG1226064;HG1273564	poorly characterized	Function unknown	22135	Cupin domain	742741.HMPREF9475_01699	Bacteria	Firmicutes	Clostridia	Eubacteriales	Clostridiaceae	Clostridium	various	unclassified	unclassified	0.1	-	0.1	-	0.0	-	0.0	-	3/3	3/3	2/3	3/3	2/3	3/3	3/3	3/3	3/3	3/3	3/3	(1)/3	0/0	0/0
member	6828	-	-	-	-	-	HG1021996	poorly characterized	Function unknown	22135	Cupin domain	742741.HMPREF9475_01699	Bacteria	Firmicutes	Clostridia	Eubacteriales	Clostridiaceae	Clostridium	unclassified	unclassified	unclassified
member	6828	-	-	-	-	-	HG1226064	poorly characterized	Function unknown	27NAY	Cupin domain	658086.HMPREF0994_05990	Bacteria	Firmicutes	Clostridia	Eubacteriales	Clostridiaceae	Clostridium	unclassified	unclassified	unclassified
member	6828	-	-	-	-	-	HG1273564	poorly characterized	Function unknown	22135	Cupin domain	742741.HMPREF9475_01699	Bacteria	Firmicutes	Clostridia	Eubacteriales	Clostridiaceae	Clostridium	Clostridium sp. CAG:43	unclassified	unclassified
group	6829	1	-	-	-	-	HG1022062	unclassified	unclassified	unclassified	unclassified	unclassified	Bacteria	Firmicutes	Clostridia	Eubacteriales	Clostridiaceae	Clostridium	Clostridium sp. CAG:628	unclassified	unclassified	0.1	-	0.1	-	0.0	-	0.0	-	0/0	0/0	0/0	0/0	0/0	1/1	1/1	1/1	1/1	1/1	1/1	1/1	0/0	0/0
member	6829	-	-	-	-	-	HG1022062	unclassified	unclassified	unclassified	unclassified	unclassified	Bacteria	Firmicutes	Clostridia	Eubacteriales	Clostridiaceae	Clostridium	Clostridium sp. CAG:628	unclassified	unclassified
group	6830	2	96	229	35.29	35.29	HG1022099;HG3129587	metabolism	Energy production and conversion	various	various	various	Bacteria	Firmicutes	Clostridia	Eubacteriales	Lachnospiraceae	Coprococcus	Coprococcus catus	unclassified	unclassified	0.1	-	0.1	-	0.0	-	0.0	-	2/2	2/2	1/2	1/2	1/2	2/2	2/2	2/2	2/2	2/2	2/2	2/2	0/0	0/0
member	6830	-	-	-	-	-	HG1022099	metabolism	Energy production and conversion	25UZ7	Iron-only hydrogenase maturation rSAM protein HydE	1256908.HMPREF0373_00873	Bacteria	Firmicutes	Clostridia	Eubacteriales	Lachnospiraceae	Coprococcus	Coprococcus catus	unclassified	unclassified
member	6830	-	-	-	-	-	HG3129587	metabolism	Energy production and conversion	27JVR	Elongator protein 3, MiaB family, Radical SAM	1235792.C808_01738	Bacteria	Firmicutes	Clostridia	Eubacteriales	Lachnospiraceae	Coprococcus	Coprococcus catus	unclassified	unclassified
group	6831	2	96	188	18.33	18.33	HG1022567;HG2536725	poorly characterized	Function unknown	2FN70	Psort location Cytoplasmic, score 8.96	767031.HMPREF9137_1932	Bacteria	Bacteroidetes	Bacteroidia	Bacteroidales	Prevotellaceae	Prevotella	Prevotella mizrahii	unclassified	unclassified	0.1	-	0.1	-	0.0001516990291262	-	0.0001516990291262	-	2/2	2/2	2/2	2/2	2/2	2/2	2/2	2/2	2/2	2/2	2/2	2/2	0/0	0/0
member	6831	-	-	-	-	-	HG1022567	poorly characterized	Function unknown	2FN70	Psort location Cytoplasmic, score 8.96	767031.HMPREF9137_1932	Bacteria	Bacteroidetes	Bacteroidia	Bacteroidales	Prevotellaceae	Prevotella	Prevotella mizrahii	unclassified	unclassified
member	6831	-	-	-	-	-	HG2536725	poorly characterized	Function unknown	2FN70	Psort location Cytoplasmic, score 8.96	767031.HMPREF9137_1932	Bacteria	Bacteroidetes	Bacteroidia	Bacteroidales	Prevotellaceae	Prevotella	Prevotella mizrahii	unclassified	unclassified
group	6832	6	96	270	3.33	98.15	HG1022752;HG2108462;HG2122537;HG2982362;HG3053482;O85691	metabolism	Energy production and conversion	4H2QE	Electron transfer flavoprotein	1064535.MELS_2127	Bacteria	Firmicutes	Negativicutes	Veillonellales	Veillonellaceae	Megasphaera	various	unclassified	unclassified	0.1	-	0.1	-	0.0	-	0.0	-	6/6	6/6	6/6	6/6	4/6	6/6	6/6	6/6	6/6	6/6	6/6	5/6	0/0	0/0
member	6832	-	-	-	-	-	HG1022752	metabolism	Energy production and conversion	4H2QE	Electron transfer flavoprotein	1273103.NM10_04861	Bacteria	Firmicutes	Negativicutes	Veillonellales	Veillonellaceae	Megasphaera	Megasphaera elsdenii	unclassified	unclassified
member	6832	-	-	-	-	-	HG1022752	-	-	-	-	-	Bacteria	Firmicutes	Negativicutes	Veillonellales	Veillonellaceae	Megasphaera	Megasphaera elsdenii CAG:570	-	-
member	6832	-	-	-	-	-	HG2108462	metabolism	Energy production and conversion	4H2QE	Electron transfer flavoprotein	1064535.MELS_2127	Bacteria	Firmicutes	Negativicutes	Veillonellales	Veillonellaceae	Megasphaera	Megasphaera elsdenii	unclassified	unclassified
member	6832	-	-	-	-	-	HG2108462	-	-	-	-	-	Bacteria	Firmicutes	Negativicutes	Veillonellales	Veillonellaceae	Megasphaera	Megasphaera elsdenii CAG:570	-	-
member	6832	-	-	-	-	-	HG2122537	metabolism	Energy production and conversion	4H2QE	Electron transfer flavoprotein	1273103.NM10_04861	Bacteria	Firmicutes	Negativicutes	Veillonellales	Veillonellaceae	Megasphaera	Megasphaera sp. BL7	unclassified	unclassified
member	6832	-	-	-	-	-	HG2122537	-	-	-	-	-	Bacteria	Firmicutes	Negativicutes	Veillonellales	Veillonellaceae	Megasphaera	Megasphaera sp. NM10	-	-
member	6832	-	-	-	-	-	HG2122537	-	-	-	-	-	Bacteria	Firmicutes	Negativicutes	Veillonellales	Veillonellaceae	Megasphaera	unclassified	-	-
member	6832	-	-	-	-	-	HG2982362	metabolism	Energy production and conversion	4H2QE	Electron transfer flavoprotein	1064535.MELS_2127	Bacteria	Firmicutes	Negativicutes	Veillonellales	Veillonellaceae	Megasphaera	Megasphaera elsdenii	unclassified	unclassified
member	6832	-	-	-	-	-	HG2982362	-	-	-	-	-	Bacteria	Firmicutes	Negativicutes	Veillonellales	Veillonellaceae	Megasphaera	Megasphaera elsdenii CAG:570	-	-
member	6832	-	-	-	-	-	HG3053482	metabolism	Energy production and conversion	4H2QE	Electron transfer flavoprotein	1064535.MELS_2127	Bacteria	Firmicutes	Negativicutes	Veillonellales	Veillonellaceae	Megasphaera	Megasphaera elsdenii	unclassified	unclassified
member	6832	-	-	-	-	-	O85691	metabolism	Energy production and conversion	4H2QE	Electron transfer flavoprotein	1064535.MELS_2127	Bacteria	Firmicutes	Negativicutes	Veillonellales	Veillonellaceae	Megasphaera	Megasphaera elsdenii	unclassified	unclassified
group	6833	1	-	-	-	-	HG1022888	information storage and processing	Replication, recombination and repair	27K2J	Eco47II restriction endonuclease	742723.HMPREF9477_01319	Bacteria	Firmicutes	Clostridia	Eubacteriales	various	various	various	unclassified	unclassified	0.1	-	0.1	-	0.0	-	0.0	-	1/1	1/1	1/1	1/1	1/1	1/1	1/1	1/1	1/1	1/1	1/1	1/1	0/0	0/0
member	6833	-	-	-	-	-	HG1022888	information storage and processing	Replication, recombination and repair	27K2J	Eco47II restriction endonuclease	742723.HMPREF9477_01319	Bacteria	Firmicutes	Clostridia	Eubacteriales	Lachnospiraceae	Blautia	Blautia obeum	unclassified	unclassified
member	6833	-	-	-	-	-	HG1022888	-	-	-	-	-	Bacteria	Firmicutes	Clostridia	Eubacteriales	Lachnospiraceae	Blautia	unclassified	-	-
member	6833	-	-	-	-	-	HG1022888	-	-	-	-	-	Bacteria	Firmicutes	Clostridia	Eubacteriales	Oscillospiraceae	Ruminococcus	Ruminococcus sp. AM44-9AT	-	-
group	6834	5	96	240	39.0	99.17	HG1023074;HG1293208;HG3266272;HG3272629;HG3276664	metabolism	Amino acid transport and metabolism	3WHG1	ABC transporter, ATP-binding protein	748224.HMPREF9436_01894	Bacteria	Firmicutes	Clostridia	Eubacteriales	Oscillospiraceae	Faecalibacterium	Faecalibacterium prausnitzii	unclassified	unclassified	0.1	-	0.1	-	0.0	-	0.0	-	5/5	5/5	5/5	5/5	5/5	3/5	3/5	3/5	3/5	3/5	3/5	2/5	0/0	0/0
member	6834	-	-	-	-	-	HG1023074	metabolism	Amino acid transport and metabolism	3WHG1	ABC transporter, ATP-binding protein	748224.HMPREF9436_01894	Bacteria	Firmicutes	Clostridia	Eubacteriales	Oscillospiraceae	Faecalibacterium	Faecalibacterium prausnitzii	unclassified	unclassified
member	6834	-	-	-	-	-	HG1023074	-	-	-	-	-	Bacteria	Firmicutes	Clostridia	Eubacteriales	Oscillospiraceae	Faecalibacterium	Faecalibacterium sp. AF27-11BH	-	-
member	6834	-	-	-	-	-	HG1023074	-	-	-	-	-	Bacteria	Firmicutes	Clostridia	Eubacteriales	Oscillospiraceae	Faecalibacterium	unclassified	-	-
member	6834	-	-	-	-	-	HG1023074	-	-	-	-	-	Bacteria	Firmicutes	Clostridia	Eubacteriales	Oscillospiraceae	Faecalibacterium	uncultured Faecalibacterium sp.	-	-
member	6834	-	-	-	-	-	HG1293208	metabolism	Amino acid transport and metabolism	3WHG1	ABC transporter, ATP-binding protein	748224.HMPREF9436_01894	unclassified	unclassified	unclassified	unclassified	unclassified	unclassified	unclassified	unclassified	unclassified
member	6834	-	-	-	-	-	HG3266272	metabolism	Amino acid transport and metabolism	3WHG1	ABC transporter, ATP-binding protein	748224.HMPREF9436_01894	Bacteria	Firmicutes	Clostridia	Eubacteriales	Oscillospiraceae	Faecalibacterium	Faecalibacterium prausnitzii	unclassified	unclassified
member	6834	-	-	-	-	-	HG3272629	metabolism	Amino acid transport and metabolism	3WHG1	ABC transporter, ATP-binding protein	748224.HMPREF9436_01894	Bacteria	Firmicutes	Clostridia	Eubacteriales	Oscillospiraceae	Faecalibacterium	unclassified	unclassified	unclassified
member	6834	-	-	-	-	-	HG3276664	metabolism	Amino acid transport and metabolism	3WHG1	ABC transporter, ATP-binding protein	748224.HMPREF9436_01894	unclassified	unclassified	unclassified	unclassified	unclassified	unclassified	unclassified	unclassified	unclassified
group	6835	1	-	-	-	-	HG1023085	metabolism	Energy production and conversion	2YQ04	Cytochrome c553	85962.C694_06335	Bacteria	Proteobacteria	Epsilonproteobacteria	Campylobacterales	Helicobacteraceae	Helicobacter	Helicobacter pylori	unclassified	unclassified	0.1	-	0.1	-	0.0	-	0.0	-	1/1	1/1	1/1	1/1	1/1	1/1	1/1	1/1	1/1	1/1	1/1	1/1	0/0	0/0
member	6835	-	-	-	-	-	HG1023085	metabolism	Energy production and conversion	2YQ04	Cytochrome c553	85962.C694_06335	Bacteria	Proteobacteria	Epsilonproteobacteria	Campylobacterales	Helicobacteraceae	Helicobacter	Helicobacter pylori	unclassified	unclassified
group	6836	1	-	-	-	-	HG1023428	information storage and processing	Translation, ribosomal structure and biogenesis	3Y06C	Belongs to the bacterial ribosomal protein bL27 family	537007.BLAHAN_05663	Bacteria	Firmicutes	Clostridia	Eubacteriales	Lachnospiraceae	various	various	unclassified	unclassified	0.1	-	0.1	-	0.0	-	0.0	-	1/1	1/1	1/1	1/1	1/1	1/1	1/1	1/1	1/1	1/1	1/1	1/1	0/0	0/0
member	6836	-	-	-	-	-	HG1023428	information storage and processing	Translation, ribosomal structure and biogenesis	3Y06C	Belongs to the bacterial ribosomal protein bL27 family	537007.BLAHAN_05663	Bacteria	Firmicutes	Clostridia	Eubacteriales	Lachnospiraceae	Blautia	Blautia sp. CAG:37	unclassified	unclassified
member	6836	-	-	-	-	-	HG1023428	-	-	-	-	-	Bacteria	Firmicutes	Clostridia	Eubacteriales	Lachnospiraceae	Blautia	Blautia sp. CAG:37_48_57	-	-
member	6836	-	-	-	-	-	HG1023428	-	-	-	-	-	Bacteria	Firmicutes	Clostridia	Eubacteriales	Lachnospiraceae	unclassified	unclassified	-	-
group	6837	1	-	-	-	-	HG1023538	information storage and processing	Translation, ribosomal structure and biogenesis	1XMUF	Acetyltransferase (GNAT) domain	1122134.KB893651_gene2065	unclassified	unclassified	unclassified	unclassified	unclassified	unclassified	unclassified	unclassified	unclassified	0.1	-	0.1	-	0.0	-	0.0	-	1/1	1/1	1/1	1/1	1/1	0/0	0/0	0/0	0/0	0/0	0/0	0/0	0/0	0/0
member	6837	-	-	-	-	-	HG1023538	information storage and processing	Translation, ribosomal structure and biogenesis	1XMUF	Acetyltransferase (GNAT) domain	1122134.KB893651_gene2065	unclassified	unclassified	unclassified	unclassified	unclassified	unclassified	unclassified	unclassified	unclassified
group	6838	7	96	104	56.07	96.26	HG1023583;HG1029673;HG1032177;HG1033249;HG1035699;HG1109270;HG1163908	information storage and processing	Translation, ribosomal structure and biogenesis	3WKNW	Binds together with S18 to 16S ribosomal RNA	various	Bacteria	Firmicutes	Clostridia	Eubacteriales	various	various	various	unclassified	unclassified	0.1	-	0.1	-	0.0	-	0.0	-	7/7	7/7	6/7	7/7	(3)/7	7/7	7/7	6/7	6/7	(2)/7	(2)/7	(1)/7	0/0	0/0
member	6838	-	-	-	-	-	HG1023583	information storage and processing	Translation, ribosomal structure and biogenesis	3WKNW	Binds together with S18 to 16S ribosomal RNA	246199.CUS_6066	Bacteria	Firmicutes	Clostridia	Eubacteriales	Eubacteriaceae	Eubacterium	Eubacterium sp. CAG:251	unclassified	unclassified
member	6838	-	-	-	-	-	HG1023583	-	-	-	-	-	Viruses	Uroviricota	Caudoviricetes	Caudovirales	Siphoviridae	unclassified	Siphoviridae sp.	-	-
member	6838	-	-	-	-	-	HG1029673	information storage and processing	Translation, ribosomal structure and biogenesis	3WKNW	Binds together with S18 to 16S ribosomal RNA	1384065.JAGS01000001_gene117	Bacteria	Firmicutes	Clostridia	Eubacteriales	Clostridiaceae	Clostridium	Clostridium sp. CAG:217	unclassified	unclassified
member	6838	-	-	-	-	-	HG1029673	-	-	-	-	-	Bacteria	Firmicutes	Clostridia	Eubacteriales	unclassified	unclassified	Clostridiales bacterium	-	-
member	6838	-	-	-	-	-	HG1029673	-	-	-	-	-	Viruses	Uroviricota	Caudoviricetes	Caudovirales	Myoviridae	unclassified	Myoviridae sp.	-	-
member	6838	-	-	-	-	-	HG1032177	information storage and processing	Translation, ribosomal structure and biogenesis	3WKNW	Binds together with S18 to 16S ribosomal RNA	246199.CUS_6066	Bacteria	Firmicutes	Clostridia	Eubacteriales	unclassified	unclassified	Clostridiales bacterium 41_21_two_genomes	unclassified	unclassified
member	6838	-	-	-	-	-	HG1033249	information storage and processing	Translation, ribosomal structure and biogenesis	3WKNW	Binds together with S18 to 16S ribosomal RNA	1384065.JAGS01000001_gene117	Bacteria	Firmicutes	Clostridia	Eubacteriales	Oscillospiraceae	Anaerotruncus	Anaerotruncus sp. CAG:528	unclassified	unclassified
member	6838	-	-	-	-	-	HG1035699	information storage and processing	Translation, ribosomal structure and biogenesis	3WKNW	Binds together with S18 to 16S ribosomal RNA	246199.CUS_6066	Bacteria	Firmicutes	unclassified	unclassified	unclassified	unclassified	Firmicutes bacterium CAG:341	unclassified	unclassified
member	6838	-	-	-	-	-	HG1109270	information storage and processing	Translation, ribosomal structure and biogenesis	3WKNW	Binds together with S18 to 16S ribosomal RNA	877411.JMMA01000002_gene787	Bacteria	Firmicutes	Clostridia	Eubacteriales	Eubacteriaceae	Eubacterium	Eubacterium sp. CAG:115	unclassified	unclassified
member	6838	-	-	-	-	-	HG1163908	information storage and processing	Translation, ribosomal structure and biogenesis	269AK	Binds together with S18 to 16S ribosomal RNA	411467.BACCAP_02390	Bacteria	Firmicutes	Clostridia	Eubacteriales	Clostridiaceae	Clostridium	Clostridium sp. CAG:678	unclassified	unclassified
group	6839	40	96	799	11.81	99.89	HG1023771;HG2293028;HG2641123;HG2748107;HG2889400;HG2951105;HG3297320;HG3451781;HG3483047;HG4122138;HG4318311;HG4389472;HG4735712;HG4976226;HG5010060;HG5074456;HG5090609;HG5189433;HG5200803;HG5221271;HG5369008;HG5374704;HG5389746;HG5391522;HG5392158;HG5406075;HG5406087;HG5406256;HG5406473;HG5406528;HG5406534;HG5406540;HG5406556;HG5406610;HG5414450;HG5415529;HG5417659;HG5423512;HG5433678;HG5448893	metabolism	Amino acid transport and metabolism	4ANDK	Peptidase, S9A B C family, catalytic domain protein	various	Bacteria	Bacteroidetes	Bacteroidia	Bacteroidales	Bacteroidaceae	Phocaeicola	various	oligogalacturonate lyase / oligogalacturonide lyase (EC 4.2.2.6)	PL22	0.1	-	0.1	-	0.0	-	0.0	-	40/40	40/40	24/40	40/40	(13)/40	33/40	33/40	33/40	33/40	24/40	18/40	(9)/40	25/40	25/40
member	6839	-	-	-	-	-	HG1023771	metabolism	Amino acid transport and metabolism	4ANDK	Peptidase, S9A B C family, catalytic domain protein	484018.BACPLE_00583	Bacteria	Bacteroidetes	Bacteroidia	Bacteroidales	Bacteroidaceae	Bacteroides	Bacteroides mediterraneensis	unclassified	unclassified
member	6839	-	-	-	-	-	HG2293028	metabolism	Amino acid transport and metabolism	2FMJD	Peptidase, S9A B C family, catalytic domain protein	537011.PREVCOP_05027	Bacteria	Bacteroidetes	Bacteroidia	Bacteroidales	Prevotellaceae	Prevotella	Prevotella copri	acetyl xylan esterase (EC 3.1.1.72); cephalosporin-C deacetylase (EC 3.1.1.41).	CE7
member	6839	-	-	-	-	-	HG2293028	-	-	-	-	-	Bacteria	Bacteroidetes	Bacteroidia	Bacteroidales	Prevotellaceae	Prevotella	Prevotella sp. AM23-5	-	-
member	6839	-	-	-	-	-	HG2293028	-	-	-	-	-	Bacteria	Bacteroidetes	Bacteroidia	Bacteroidales	Prevotellaceae	Prevotella	Prevotella sp. AM34-19LB	-	-
member	6839	-	-	-	-	-	HG2641123	metabolism	Amino acid transport and metabolism	1WD0S	Peptidase, S9A B C family, catalytic domain protein	679199.HMPREF9332_01233	unclassified	unclassified	unclassified	unclassified	unclassified	unclassified	unclassified	arylesterase (EC 3.1.1.-);  carboxyl esterase (EC 3.1.1.3); acetylcholinesterase (EC 3.1.1.7); cholinesterase (EC 3.1.1.8); sterol esterase (EC 3.1.1.13); brefeldin A esterase (EC 3.1.1.-).	CE10
member	6839	-	-	-	-	-	HG2748107	metabolism	Amino acid transport and metabolism	22W5C	Peptidase, S9A B C family, catalytic domain protein	1122971.BAME01000013_gene1620	Bacteria	Bacteroidetes	Bacteroidia	Bacteroidales	Bacteroidaceae	Bacteroides	Bacteroides dorei CAG:222	arylesterase (EC 3.1.1.-);  carboxyl esterase (EC 3.1.1.3); acetylcholinesterase (EC 3.1.1.7); cholinesterase (EC 3.1.1.8); sterol esterase (EC 3.1.1.13); brefeldin A esterase (EC 3.1.1.-).	CE10
member	6839	-	-	-	-	-	HG2748107	-	-	-	-	-	Bacteria	Bacteroidetes	Bacteroidia	Bacteroidales	Bacteroidaceae	Bacteroides	Bacteroides sp. 3_1_33FAA	-	-
member	6839	-	-	-	-	-	HG2748107	-	-	-	-	-	Bacteria	Bacteroidetes	Bacteroidia	Bacteroidales	Bacteroidaceae	Bacteroides	Bacteroides sp. 3_1_40A	-	-
member	6839	-	-	-	-	-	HG2748107	-	-	-	-	-	Bacteria	Bacteroidetes	Bacteroidia	Bacteroidales	Bacteroidaceae	Bacteroides	Bacteroides sp. 4_3_47FAA	-	-
member	6839	-	-	-	-	-	HG2748107	-	-	-	-	-	Bacteria	Bacteroidetes	Bacteroidia	Bacteroidales	Bacteroidaceae	Bacteroides	Bacteroides sp. 9_1_42FAA	-	-
member	6839	-	-	-	-	-	HG2748107	-	-	-	-	-	Bacteria	Bacteroidetes	Bacteroidia	Bacteroidales	Bacteroidaceae	Bacteroides	Bacteroides sp. AF15-23LB	-	-
member	6839	-	-	-	-	-	HG2748107	-	-	-	-	-	Bacteria	Bacteroidetes	Bacteroidia	Bacteroidales	Bacteroidaceae	Bacteroides	Bacteroides sp. AF16-29	-	-
member	6839	-	-	-	-	-	HG2748107	-	-	-	-	-	Bacteria	Bacteroidetes	Bacteroidia	Bacteroidales	Bacteroidaceae	Bacteroides	Bacteroides sp. AF17-1	-	-
member	6839	-	-	-	-	-	HG2748107	-	-	-	-	-	Bacteria	Bacteroidetes	Bacteroidia	Bacteroidales	Bacteroidaceae	Bacteroides	Bacteroides sp. AF25-18	-	-
member	6839	-	-	-	-	-	HG2748107	-	-	-	-	-	Bacteria	Bacteroidetes	Bacteroidia	Bacteroidales	Bacteroidaceae	Bacteroides	Bacteroides sp. AF32-15BH	-	-
member	6839	-	-	-	-	-	HG2748107	-	-	-	-	-	Bacteria	Bacteroidetes	Bacteroidia	Bacteroidales	Bacteroidaceae	Bacteroides	Bacteroides sp. AF39-10AT	-	-
member	6839	-	-	-	-	-	HG2748107	-	-	-	-	-	Bacteria	Bacteroidetes	Bacteroidia	Bacteroidales	Bacteroidaceae	Bacteroides	Bacteroides sp. AM18-9	-	-
member	6839	-	-	-	-	-	HG2748107	-	-	-	-	-	Bacteria	Bacteroidetes	Bacteroidia	Bacteroidales	Bacteroidaceae	Bacteroides	Bacteroides sp. AM23-18	-	-
member	6839	-	-	-	-	-	HG2748107	-	-	-	-	-	Bacteria	Bacteroidetes	Bacteroidia	Bacteroidales	Bacteroidaceae	Bacteroides	Bacteroides sp. AM26-11	-	-
member	6839	-	-	-	-	-	HG2748107	-	-	-	-	-	Bacteria	Bacteroidetes	Bacteroidia	Bacteroidales	Bacteroidaceae	Bacteroides	Bacteroides sp. AM27-13	-	-
member	6839	-	-	-	-	-	HG2748107	-	-	-	-	-	Bacteria	Bacteroidetes	Bacteroidia	Bacteroidales	Bacteroidaceae	Bacteroides	Bacteroides sp. AM28-6	-	-
member	6839	-	-	-	-	-	HG2748107	-	-	-	-	-	Bacteria	Bacteroidetes	Bacteroidia	Bacteroidales	Bacteroidaceae	Bacteroides	Bacteroides vulgatus CAG:6	-	-
member	6839	-	-	-	-	-	HG2748107	-	-	-	-	-	Bacteria	Bacteroidetes	Bacteroidia	Bacteroidales	Bacteroidaceae	Phocaeicola	Phocaeicola dorei	-	-
member	6839	-	-	-	-	-	HG2748107	-	-	-	-	-	Bacteria	Bacteroidetes	Bacteroidia	Bacteroidales	Bacteroidaceae	Phocaeicola	Phocaeicola sartorii	-	-
member	6839	-	-	-	-	-	HG2748107	-	-	-	-	-	Bacteria	Bacteroidetes	Bacteroidia	Bacteroidales	Bacteroidaceae	Phocaeicola	Phocaeicola vulgatus	-	-
member	6839	-	-	-	-	-	HG2748107	-	-	-	-	-	Bacteria	Bacteroidetes	Bacteroidia	Bacteroidales	Bacteroidaceae	Phocaeicola	unclassified	-	-
member	6839	-	-	-	-	-	HG2748107	-	-	-	-	-	Bacteria	Bacteroidetes	Bacteroidia	Bacteroidales	Bacteroidaceae	unclassified	unclassified	-	-
member	6839	-	-	-	-	-	HG2889400	metabolism	Amino acid transport and metabolism	22W5C	Peptidase, S9A B C family, catalytic domain protein	1122971.BAME01000013_gene1620	unclassified	unclassified	unclassified	unclassified	unclassified	unclassified	unclassified	acetyl xylan esterase (EC 3.1.1.72); cephalosporin-C deacetylase (EC 3.1.1.41).	CE7
member	6839	-	-	-	-	-	HG2951105	metabolism	Amino acid transport and metabolism	2FMJD	Peptidase, S9A B C family, catalytic domain protein	537011.PREVCOP_05027	Bacteria	Bacteroidetes	Bacteroidia	Bacteroidales	Prevotellaceae	Prevotella	Prevotella copri	unclassified	unclassified
member	6839	-	-	-	-	-	HG3297320	metabolism	Amino acid transport and metabolism	4ANDK	Peptidase, S9A B C family, catalytic domain protein	435590.BVU_1094	Bacteria	Bacteroidetes	Bacteroidia	Bacteroidales	Bacteroidaceae	Phocaeicola	Phocaeicola vulgatus	unclassified	unclassified
member	6839	-	-	-	-	-	HG3297320	-	-	-	-	-	Bacteria	Bacteroidetes	Bacteroidia	Bacteroidales	Bacteroidaceae	Phocaeicola	unclassified	-	-
member	6839	-	-	-	-	-	HG3451781	metabolism	Amino acid transport and metabolism	4ANDK	Peptidase, S9A B C family, catalytic domain protein	585543.HMPREF0969_01715	Bacteria	Bacteroidetes	Bacteroidia	Bacteroidales	Bacteroidaceae	Bacteroides	Bacteroides sp. Marseille-P8574	acetyl xylan esterase (EC 3.1.1.72); cephalosporin-C deacetylase (EC 3.1.1.41).	CE7
member	6839	-	-	-	-	-	HG3483047	metabolism	Amino acid transport and metabolism	4ANDK	Peptidase, S9A B C family, catalytic domain protein	357276.EL88_24695	Bacteria	Bacteroidetes	Bacteroidia	Bacteroidales	Bacteroidaceae	Phocaeicola	Phocaeicola dorei	unclassified	unclassified
member	6839	-	-	-	-	-	HG4122138	metabolism	Amino acid transport and metabolism	4ANDK	Peptidase, S9A B C family, catalytic domain protein	667015.Bacsa_2260	Bacteria	Bacteroidetes	Bacteroidia	Bacteroidales	Bacteroidaceae	Bacteroides	Bacteroides sp. An279	acetyl xylan esterase (EC 3.1.1.72); cephalosporin-C deacetylase (EC 3.1.1.41).	CE7
member	6839	-	-	-	-	-	HG4122138	-	-	-	-	-	Bacteria	Bacteroidetes	Bacteroidia	Bacteroidales	Bacteroidaceae	Bacteroides	unclassified	-	-
member	6839	-	-	-	-	-	HG4318311	metabolism	Amino acid transport and metabolism	4ANDK	Peptidase, S9A B C family, catalytic domain protein	435590.BVU_1094	Bacteria	Bacteroidetes	Bacteroidia	Bacteroidales	Bacteroidaceae	Phocaeicola	Phocaeicola vulgatus	oligogalacturonate lyase / oligogalacturonide lyase (EC 4.2.2.6)	PL22
member	6839	-	-	-	-	-	HG4389472	metabolism	Amino acid transport and metabolism	2FMJD	Peptidase, S9A B C family, catalytic domain protein	537011.PREVCOP_05027	Bacteria	Bacteroidetes	Bacteroidia	Bacteroidales	Prevotellaceae	Prevotella	Prevotella sp. CAG:604	oligogalacturonate lyase / oligogalacturonide lyase (EC 4.2.2.6)	PL22
member	6839	-	-	-	-	-	HG4735712	metabolism	Amino acid transport and metabolism	4ANDK	Peptidase, S9A B C family, catalytic domain protein	357276.EL88_24695	Bacteria	Bacteroidetes	Bacteroidia	Bacteroidales	Bacteroidaceae	Bacteroides	Bacteroides dorei CAG:222	acetyl xylan esterase (EC 3.1.1.72); cephalosporin-C deacetylase (EC 3.1.1.41).	CE7
member	6839	-	-	-	-	-	HG4735712	-	-	-	-	-	Bacteria	Bacteroidetes	Bacteroidia	Bacteroidales	Bacteroidaceae	Bacteroides	Bacteroides sp. 3_1_33FAA	-	-
member	6839	-	-	-	-	-	HG4735712	-	-	-	-	-	Bacteria	Bacteroidetes	Bacteroidia	Bacteroidales	Bacteroidaceae	Bacteroides	Bacteroides sp. AF17-1	-	-
member	6839	-	-	-	-	-	HG4735712	-	-	-	-	-	Bacteria	Bacteroidetes	Bacteroidia	Bacteroidales	Bacteroidaceae	Bacteroides	Bacteroides sp. AF25-18	-	-
member	6839	-	-	-	-	-	HG4735712	-	-	-	-	-	Bacteria	Bacteroidetes	Bacteroidia	Bacteroidales	Bacteroidaceae	Bacteroides	Bacteroides sp. AF39-10AT	-	-
member	6839	-	-	-	-	-	HG4735712	-	-	-	-	-	Bacteria	Bacteroidetes	Bacteroidia	Bacteroidales	Bacteroidaceae	Bacteroides	Bacteroides sp. AM23-18	-	-
member	6839	-	-	-	-	-	HG4735712	-	-	-	-	-	Bacteria	Bacteroidetes	Bacteroidia	Bacteroidales	Bacteroidaceae	Phocaeicola	Phocaeicola dorei	-	-
member	6839	-	-	-	-	-	HG4735712	-	-	-	-	-	Bacteria	Bacteroidetes	Bacteroidia	Bacteroidales	Bacteroidaceae	unclassified	unclassified	-	-
member	6839	-	-	-	-	-	HG4976226	metabolism	Amino acid transport and metabolism	4ANDK	Peptidase, S9A B C family, catalytic domain protein	763034.HMPREF9446_02242	Bacteria	Bacteroidetes	Bacteroidia	Bacteroidales	Bacteroidaceae	Bacteroides	Bacteroides sp. CAG:598	oligogalacturonate lyase / oligogalacturonide lyase (EC 4.2.2.6)	PL22
member	6839	-	-	-	-	-	HG5010060	metabolism	Amino acid transport and metabolism	4ANDK	Peptidase, S9A B C family, catalytic domain protein	435590.BVU_1094	Bacteria	Bacteroidetes	Bacteroidia	Bacteroidales	Bacteroidaceae	Phocaeicola	Phocaeicola vulgatus	acetyl xylan esterase (EC 3.1.1.72); cephalosporin-C deacetylase (EC 3.1.1.41).	CE7
member	6839	-	-	-	-	-	HG5074456	metabolism	Amino acid transport and metabolism	4ANDK	Peptidase, S9A B C family, catalytic domain protein	435590.BVU_1094	Bacteria	Bacteroidetes	Bacteroidia	Bacteroidales	Bacteroidaceae	Phocaeicola	Phocaeicola vulgatus	oligogalacturonate lyase / oligogalacturonide lyase (EC 4.2.2.6)	PL22
member	6839	-	-	-	-	-	HG5090609	metabolism	Amino acid transport and metabolism	2FMJD	Peptidase, S9A B C family, catalytic domain protein	537011.PREVCOP_05027	Bacteria	Bacteroidetes	Bacteroidia	Bacteroidales	Prevotellaceae	Prevotella	Prevotella stercorea	oligogalacturonate lyase / oligogalacturonide lyase (EC 4.2.2.6)	PL22
member	6839	-	-	-	-	-	HG5189433	metabolism	Amino acid transport and metabolism	2FMJD	Peptidase, S9A B C family, catalytic domain protein	537011.PREVCOP_05027	Bacteria	Bacteroidetes	Bacteroidia	Bacteroidales	Prevotellaceae	Prevotella	Prevotella copri	oligogalacturonate lyase / oligogalacturonide lyase (EC 4.2.2.6)	PL22
member	6839	-	-	-	-	-	HG5189433	-	-	-	-	-	Bacteria	Bacteroidetes	Bacteroidia	Bacteroidales	Prevotellaceae	Prevotella	Prevotella copri CAG:164	-	-
member	6839	-	-	-	-	-	HG5200803	metabolism	Amino acid transport and metabolism	2FMJD	Peptidase, S9A B C family, catalytic domain protein	537011.PREVCOP_05027	Bacteria	Bacteroidetes	Bacteroidia	Bacteroidales	Prevotellaceae	Prevotella	Prevotella sp. CAG:732	oligogalacturonate lyase / oligogalacturonide lyase (EC 4.2.2.6)	PL22
member	6839	-	-	-	-	-	HG5221271	metabolism	Amino acid transport and metabolism	4ANDK	Peptidase, S9A B C family, catalytic domain protein	435590.BVU_1094	Bacteria	Bacteroidetes	Bacteroidia	Bacteroidales	Bacteroidaceae	Phocaeicola	Phocaeicola vulgatus	oligogalacturonate lyase / oligogalacturonide lyase (EC 4.2.2.6)	PL22
member	6839	-	-	-	-	-	HG5369008	metabolism	Amino acid transport and metabolism	2FMJD	Peptidase, S9A B C family, catalytic domain protein	537011.PREVCOP_05027	unclassified	unclassified	unclassified	unclassified	unclassified	unclassified	unclassified	oligogalacturonate lyase / oligogalacturonide lyase (EC 4.2.2.6)	PL22
member	6839	-	-	-	-	-	HG5374704	metabolism	Amino acid transport and metabolism	2FMJD	Peptidase, S9A B C family, catalytic domain protein	537011.PREVCOP_05027	Bacteria	Bacteroidetes	Bacteroidia	Bacteroidales	Prevotellaceae	Prevotella	Prevotella sp. Marseille-P4119	oligogalacturonate lyase / oligogalacturonide lyase (EC 4.2.2.6)	PL22
member	6839	-	-	-	-	-	HG5389746	metabolism	Amino acid transport and metabolism	4ANDK	Peptidase, S9A B C family, catalytic domain protein	470145.BACCOP_02363	Bacteria	Bacteroidetes	Bacteroidia	Bacteroidales	Bacteroidaceae	Bacteroides	Bacteroides sp. CAG:443	acetyl xylan esterase (EC 3.1.1.72); cephalosporin-C deacetylase (EC 3.1.1.41).	CE7
member	6839	-	-	-	-	-	HG5391522	metabolism	Amino acid transport and metabolism	4ANDK	Peptidase, S9A B C family, catalytic domain protein	547042.BACCOPRO_02325	Bacteria	Bacteroidetes	Bacteroidia	Bacteroidales	Bacteroidaceae	Phocaeicola	Phocaeicola coprophilus	oligogalacturonate lyase / oligogalacturonide lyase (EC 4.2.2.6)	PL22
member	6839	-	-	-	-	-	HG5392158	metabolism	Amino acid transport and metabolism	4ANDK	Peptidase, S9A B C family, catalytic domain protein	547042.BACCOPRO_02325	Bacteria	Bacteroidetes	Bacteroidia	Bacteroidales	Bacteroidaceae	Phocaeicola	Phocaeicola coprophilus	oligogalacturonate lyase / oligogalacturonide lyase (EC 4.2.2.6)	PL22
member	6839	-	-	-	-	-	HG5406075	metabolism	Amino acid transport and metabolism	4ANDK	Peptidase, S9A B C family, catalytic domain protein	435590.BVU_1094	Bacteria	Bacteroidetes	Bacteroidia	Bacteroidales	Bacteroidaceae	Phocaeicola	Phocaeicola vulgatus	oligogalacturonate lyase / oligogalacturonide lyase (EC 4.2.2.6)	PL22
member	6839	-	-	-	-	-	HG5406087	metabolism	Amino acid transport and metabolism	4ANDK	Peptidase, S9A B C family, catalytic domain protein	357276.EL88_24695	Bacteria	Bacteroidetes	Bacteroidia	Bacteroidales	Bacteroidaceae	Bacteroides	Bacteroides dorei CAG:222	oligogalacturonate lyase / oligogalacturonide lyase (EC 4.2.2.6)	PL22
member	6839	-	-	-	-	-	HG5406087	-	-	-	-	-	Bacteria	Bacteroidetes	Bacteroidia	Bacteroidales	Bacteroidaceae	Bacteroides	Bacteroides sp. 3_1_33FAA	-	-
member	6839	-	-	-	-	-	HG5406087	-	-	-	-	-	Bacteria	Bacteroidetes	Bacteroidia	Bacteroidales	Bacteroidaceae	Bacteroides	Bacteroides sp. AF17-1	-	-
member	6839	-	-	-	-	-	HG5406087	-	-	-	-	-	Bacteria	Bacteroidetes	Bacteroidia	Bacteroidales	Bacteroidaceae	Bacteroides	Bacteroides sp. AF25-18	-	-
member	6839	-	-	-	-	-	HG5406087	-	-	-	-	-	Bacteria	Bacteroidetes	Bacteroidia	Bacteroidales	Bacteroidaceae	Bacteroides	Bacteroides sp. AF39-10AT	-	-
member	6839	-	-	-	-	-	HG5406087	-	-	-	-	-	Bacteria	Bacteroidetes	Bacteroidia	Bacteroidales	Bacteroidaceae	Bacteroides	Bacteroides sp. AM23-18	-	-
member	6839	-	-	-	-	-	HG5406087	-	-	-	-	-	Bacteria	Bacteroidetes	Bacteroidia	Bacteroidales	Bacteroidaceae	unclassified	unclassified	-	-
member	6839	-	-	-	-	-	HG5406256	metabolism	Amino acid transport and metabolism	2FMJD	Peptidase, S9A B C family, catalytic domain protein	537011.PREVCOP_05027	unclassified	unclassified	unclassified	unclassified	unclassified	unclassified	unclassified	oligogalacturonate lyase / oligogalacturonide lyase (EC 4.2.2.6)	PL22
member	6839	-	-	-	-	-	HG5406473	metabolism	Amino acid transport and metabolism	4ANDK	Peptidase, S9A B C family, catalytic domain protein	435590.BVU_1094	Bacteria	Bacteroidetes	Bacteroidia	Bacteroidales	Bacteroidaceae	Phocaeicola	Phocaeicola vulgatus	oligogalacturonate lyase / oligogalacturonide lyase (EC 4.2.2.6)	PL22
member	6839	-	-	-	-	-	HG5406528	metabolism	Amino acid transport and metabolism	4ANDK	Peptidase, S9A B C family, catalytic domain protein	357276.EL88_24695	Bacteria	Bacteroidetes	Bacteroidia	Bacteroidales	Bacteroidaceae	Phocaeicola	Phocaeicola dorei	oligogalacturonate lyase / oligogalacturonide lyase (EC 4.2.2.6)	PL22
member	6839	-	-	-	-	-	HG5406534	metabolism	Amino acid transport and metabolism	4ANDK	Peptidase, S9A B C family, catalytic domain protein	357276.EL88_24695	Bacteria	Bacteroidetes	Bacteroidia	Bacteroidales	Bacteroidaceae	Bacteroides	Bacteroides sp. 9_1_42FAA	oligogalacturonate lyase / oligogalacturonide lyase (EC 4.2.2.6)	PL22
member	6839	-	-	-	-	-	HG5406534	-	-	-	-	-	Bacteria	Bacteroidetes	Bacteroidia	Bacteroidales	Bacteroidaceae	Phocaeicola	Phocaeicola dorei	-	-
member	6839	-	-	-	-	-	HG5406540	metabolism	Amino acid transport and metabolism	4ANDK	Peptidase, S9A B C family, catalytic domain protein	435590.BVU_1094	Bacteria	Bacteroidetes	Bacteroidia	Bacteroidales	Bacteroidaceae	Phocaeicola	Phocaeicola dorei	acetyl xylan esterase (EC 3.1.1.72); cephalosporin-C deacetylase (EC 3.1.1.41).	CE7
member	6839	-	-	-	-	-	HG5406556	metabolism	Amino acid transport and metabolism	4ANDK	Peptidase, S9A B C family, catalytic domain protein	435590.BVU_1094	Bacteria	Bacteroidetes	Bacteroidia	Bacteroidales	Bacteroidaceae	Bacteroides	Bacteroides sp. 3_1_40A	oligogalacturonate lyase / oligogalacturonide lyase (EC 4.2.2.6)	PL22
member	6839	-	-	-	-	-	HG5406556	-	-	-	-	-	Bacteria	Bacteroidetes	Bacteroidia	Bacteroidales	Bacteroidaceae	Bacteroides	Bacteroides sp. 4_3_47FAA	-	-
member	6839	-	-	-	-	-	HG5406556	-	-	-	-	-	Bacteria	Bacteroidetes	Bacteroidia	Bacteroidales	Bacteroidaceae	Bacteroides	Bacteroides sp. AF32-15BH	-	-
member	6839	-	-	-	-	-	HG5406556	-	-	-	-	-	Bacteria	Bacteroidetes	Bacteroidia	Bacteroidales	Bacteroidaceae	Bacteroides	Bacteroides sp. AM26-11	-	-
member	6839	-	-	-	-	-	HG5406556	-	-	-	-	-	Bacteria	Bacteroidetes	Bacteroidia	Bacteroidales	Bacteroidaceae	Bacteroides	Bacteroides sp. AM27-13	-	-
member	6839	-	-	-	-	-	HG5406556	-	-	-	-	-	Bacteria	Bacteroidetes	Bacteroidia	Bacteroidales	Bacteroidaceae	Phocaeicola	unclassified	-	-
member	6839	-	-	-	-	-	HG5406610	metabolism	Amino acid transport and metabolism	4ANDK	Peptidase, S9A B C family, catalytic domain protein	435590.BVU_1094	Bacteria	Bacteroidetes	Bacteroidia	Bacteroidales	Bacteroidaceae	Phocaeicola	Phocaeicola vulgatus	acetyl xylan esterase (EC 3.1.1.72); cephalosporin-C deacetylase (EC 3.1.1.41).	CE7
member	6839	-	-	-	-	-	HG5406610	-	-	-	-	-	Bacteria	Bacteroidetes	Bacteroidia	Bacteroidales	Bacteroidaceae	Phocaeicola	unclassified	-	-
member	6839	-	-	-	-	-	HG5414450	metabolism	Amino acid transport and metabolism	2FMJD	Peptidase, S9A B C family, catalytic domain protein	537011.PREVCOP_05027	unclassified	unclassified	unclassified	unclassified	unclassified	unclassified	unclassified	oligogalacturonate lyase / oligogalacturonide lyase (EC 4.2.2.6)	PL22
member	6839	-	-	-	-	-	HG5415529	metabolism	Amino acid transport and metabolism	2FMJD	Peptidase, S9A B C family, catalytic domain protein	537011.PREVCOP_05027	unclassified	unclassified	unclassified	unclassified	unclassified	unclassified	unclassified	oligogalacturonate lyase / oligogalacturonide lyase (EC 4.2.2.6)	PL22
member	6839	-	-	-	-	-	HG5417659	metabolism	Amino acid transport and metabolism	4ANDK	Peptidase, S9A B C family, catalytic domain protein	763034.HMPREF9446_02242	unclassified	unclassified	unclassified	unclassified	unclassified	unclassified	unclassified	oligogalacturonate lyase / oligogalacturonide lyase (EC 4.2.2.6)	PL22
member	6839	-	-	-	-	-	HG5423512	metabolism	Amino acid transport and metabolism	4ANDK	Peptidase, S9A B C family, catalytic domain protein	667015.Bacsa_2260	Bacteria	Bacteroidetes	Bacteroidia	Bacteroidales	Bacteroidaceae	Phocaeicola	Phocaeicola salanitronis	oligogalacturonate lyase / oligogalacturonide lyase (EC 4.2.2.6)	PL22
member	6839	-	-	-	-	-	HG5433678	metabolism	Amino acid transport and metabolism	2FMJD	Peptidase, S9A B C family, catalytic domain protein	537011.PREVCOP_05027	Bacteria	Bacteroidetes	Bacteroidia	Bacteroidales	Prevotellaceae	Prevotella	Prevotella copri	oligogalacturonate lyase / oligogalacturonide lyase (EC 4.2.2.6)	PL22
member	6839	-	-	-	-	-	HG5448893	metabolism	Amino acid transport and metabolism	2FMJD	Peptidase, S9A B C family, catalytic domain protein	537011.PREVCOP_05027	Bacteria	Bacteroidetes	Bacteroidia	Bacteroidales	Prevotellaceae	Prevotella	Prevotella copri	oligogalacturonate lyase / oligogalacturonide lyase (EC 4.2.2.6)	PL22
group	6840	5	96	145	60.0	99.31	HG1023928;HG1599773;HG1600847;HG1604286;HG1810470	metabolism	Carbohydrate transport and metabolism	3WII3	methylglyoxal synthase	1160721.RBI_I01967	Bacteria	Firmicutes	Clostridia	Eubacteriales	Oscillospiraceae	unclassified	various	unclassified	unclassified	0.1	-	0.1	-	0.0	-	0.0	-	5/5	5/5	5/5	5/5	5/5	5/5	5/5	5/5	5/5	5/5	3/5	3/5	0/0	0/0
member	6840	-	-	-	-	-	HG1023928	metabolism	Carbohydrate transport and metabolism	3WII3	methylglyoxal synthase	1160721.RBI_I01967	Bacteria	Firmicutes	Clostridia	Eubacteriales	Oscillospiraceae	Ruminococcus	Ruminococcus bicirculans	unclassified	unclassified
member	6840	-	-	-	-	-	HG1023928	-	-	-	-	-	Bacteria	Firmicutes	Clostridia	Eubacteriales	Oscillospiraceae	Ruminococcus	Ruminococcus sp. AF26-25AA	-	-
member	6840	-	-	-	-	-	HG1023928	-	-	-	-	-	Bacteria	Firmicutes	Clostridia	Eubacteriales	Oscillospiraceae	Ruminococcus	Ruminococcus sp. CAG:57	-	-
member	6840	-	-	-	-	-	HG1023928	-	-	-	-	-	Bacteria	Firmicutes	Clostridia	Eubacteriales	Oscillospiraceae	Ruminococcus	unclassified	-	-
member	6840	-	-	-	-	-	HG1023928	-	-	-	-	-	Bacteria	Firmicutes	Clostridia	Eubacteriales	Oscillospiraceae	Ruminococcus	uncultured Ruminococcus sp.	-	-
member	6840	-	-	-	-	-	HG1599773	metabolism	Carbohydrate transport and metabolism	3WII3	methylglyoxal synthase	1160721.RBI_I01967	Bacteria	Firmicutes	Clostridia	Eubacteriales	Oscillospiraceae	unclassified	[Eubacterium] siraeum	unclassified	unclassified
member	6840	-	-	-	-	-	HG1599773	-	-	-	-	-	Bacteria	unclassified	unclassified	unclassified	unclassified	unclassified	uncultured bacterium	-	-
member	6840	-	-	-	-	-	HG1600847	metabolism	Carbohydrate transport and metabolism	3WII3	methylglyoxal synthase	1160721.RBI_I01967	Bacteria	Firmicutes	Clostridia	Eubacteriales	Oscillospiraceae	unclassified	[Eubacterium] siraeum	unclassified	unclassified
member	6840	-	-	-	-	-	HG1604286	metabolism	Carbohydrate transport and metabolism	3WII3	methylglyoxal synthase	1160721.RBI_I01967	Bacteria	Firmicutes	Clostridia	Eubacteriales	Eubacteriaceae	Eubacterium	Eubacterium sp. 45_250	unclassified	unclassified
member	6840	-	-	-	-	-	HG1604286	-	-	-	-	-	Bacteria	Firmicutes	Clostridia	Eubacteriales	Oscillospiraceae	unclassified	[Eubacterium] siraeum	-	-
member	6840	-	-	-	-	-	HG1810470	metabolism	Carbohydrate transport and metabolism	3WII3	methylglyoxal synthase	1160721.RBI_I01967	Bacteria	Firmicutes	Clostridia	Eubacteriales	Oscillospiraceae	Ruminococcus	Ruminococcus sp. CAG:57	unclassified	unclassified
member	6840	-	-	-	-	-	HG1810470	-	-	-	-	-	Bacteria	Firmicutes	Clostridia	Eubacteriales	Oscillospiraceae	Ruminococcus	unclassified	-	-
member	6840	-	-	-	-	-	HG1810470	-	-	-	-	-	Bacteria	Firmicutes	Clostridia	Eubacteriales	Oscillospiraceae	Ruminococcus	uncultured Ruminococcus sp.	-	-
group	6841	1	-	-	-	-	HG1024073	poorly characterized	Function unknown	4ARBZ	COG NOG38282 non supervised orthologous group	679937.Bcop_0938	Bacteria	Bacteroidetes	Bacteroidia	Bacteroidales	Bacteroidaceae	Bacteroides	Bacteroides coprosuis	unclassified	unclassified	0.1	-	0.1	-	0.0	-	0.0	-	1/1	1/1	1/1	1/1	1/1	1/1	1/1	1/1	1/1	1/1	1/1	1/1	0/0	0/0
member	6841	-	-	-	-	-	HG1024073	poorly characterized	Function unknown	4ARBZ	COG NOG38282 non supervised orthologous group	679937.Bcop_0938	Bacteria	Bacteroidetes	Bacteroidia	Bacteroidales	Bacteroidaceae	Bacteroides	Bacteroides coprosuis	unclassified	unclassified
group	6842	5	96	96	90.62	98.96	HG1024256;HG1026193;HG1027745;HG1030415;HG1032354	information storage and processing	Translation, ribosomal structure and biogenesis	220IA	Belongs to the bacterial ribosomal protein bL27 family	411902.CLOBOL_03836	Bacteria	Firmicutes	Clostridia	Eubacteriales	Clostridiaceae	Clostridium	various	unclassified	unclassified	0.1	-	0.1	-	0.0	-	0.0	-	5/5	5/5	4/5	4/5	4/5	5/5	5/5	5/5	5/5	4/5	4/5	(1)/5	0/0	0/0
member	6842	-	-	-	-	-	HG1024256	information storage and processing	Translation, ribosomal structure and biogenesis	220IA	Belongs to the bacterial ribosomal protein bL27 family	411902.CLOBOL_03836	Bacteria	Firmicutes	Clostridia	Eubacteriales	Clostridiaceae	Clostridium	unclassified	unclassified	unclassified
member	6842	-	-	-	-	-	HG1026193	information storage and processing	Translation, ribosomal structure and biogenesis	220IA	Belongs to the bacterial ribosomal protein bL27 family	411902.CLOBOL_03836	Bacteria	Firmicutes	Clostridia	Eubacteriales	Clostridiaceae	Clostridium	Clostridium sp. AF18-27	unclassified	unclassified
member	6842	-	-	-	-	-	HG1026193	-	-	-	-	-	Bacteria	Firmicutes	Clostridia	Eubacteriales	Lachnospiraceae	Enterocloster	Enterocloster asparagiformis	-	-
member	6842	-	-	-	-	-	HG1026193	-	-	-	-	-	Bacteria	Firmicutes	Clostridia	Eubacteriales	Lachnospiraceae	Enterocloster	unclassified	-	-
member	6842	-	-	-	-	-	HG1027745	information storage and processing	Translation, ribosomal structure and biogenesis	220IA	Belongs to the bacterial ribosomal protein bL27 family	411902.CLOBOL_03836	Bacteria	Firmicutes	Clostridia	Eubacteriales	Clostridiaceae	Clostridium	Clostridium bolteae CAG:59	unclassified	unclassified
member	6842	-	-	-	-	-	HG1027745	-	-	-	-	-	Bacteria	Firmicutes	Clostridia	Eubacteriales	Clostridiaceae	Clostridium	Clostridium clostridioforme CAG:132	-	-
member	6842	-	-	-	-	-	HG1027745	-	-	-	-	-	Bacteria	Firmicutes	Clostridia	Eubacteriales	Clostridiaceae	Clostridium	Clostridium clostridioforme CAG:511	-	-
member	6842	-	-	-	-	-	HG1027745	-	-	-	-	-	Bacteria	Firmicutes	Clostridia	Eubacteriales	Clostridiaceae	Clostridium	Clostridium sp. C105KSO14	-	-
member	6842	-	-	-	-	-	HG1027745	-	-	-	-	-	Bacteria	Firmicutes	Clostridia	Eubacteriales	Clostridiaceae	Hungatella	Hungatella hathewayi	-	-
member	6842	-	-	-	-	-	HG1027745	-	-	-	-	-	Bacteria	Firmicutes	Clostridia	Eubacteriales	unclassified	unclassified	unclassified	-	-
member	6842	-	-	-	-	-	HG1030415	information storage and processing	Translation, ribosomal structure and biogenesis	4BZKQ	Ribosomal L27 protein	511680.BUTYVIB_00145	Bacteria	Firmicutes	Clostridia	Eubacteriales	Eubacteriaceae	Eubacterium	Eubacterium sp. CAG:38	unclassified	unclassified
member	6842	-	-	-	-	-	HG1030415	-	-	-	-	-	Bacteria	Firmicutes	Clostridia	Eubacteriales	Lachnospiraceae	Lachnospira	Lachnospira pectinoschiza	-	-
member	6842	-	-	-	-	-	HG1032354	information storage and processing	Translation, ribosomal structure and biogenesis	220IA	Belongs to the bacterial ribosomal protein bL27 family	411902.CLOBOL_03836	Bacteria	Firmicutes	Clostridia	Eubacteriales	Clostridiaceae	Clostridium	Clostridium sp. AM22-11AC	unclassified	unclassified
member	6842	-	-	-	-	-	HG1032354	-	-	-	-	-	Bacteria	Firmicutes	Clostridia	Eubacteriales	Clostridiaceae	Clostridium	Clostridium sp. CAG:7	-	-
member	6842	-	-	-	-	-	HG1032354	-	-	-	-	-	Bacteria	Firmicutes	Clostridia	Eubacteriales	Clostridiaceae	Clostridium	unclassified	-	-
group	6843	1	-	-	-	-	HG1024358	metabolism	Energy production and conversion	COG3245	photosynthesis	160488.PP_3332	Bacteria	Proteobacteria	Gammaproteobacteria	Pseudomonadales	Pseudomonadaceae	Pseudomonas	various	unclassified	unclassified	0.1	-	0.1	-	0.0	-	0.0	-	1/1	1/1	1/1	1/1	1/1	1/1	1/1	1/1	1/1	1/1	1/1	1/1	0/0	0/0
member	6843	-	-	-	-	-	HG1024358	metabolism	Energy production and conversion	COG3245	photosynthesis	160488.PP_3332	Bacteria	Proteobacteria	Gammaproteobacteria	Pseudomonadales	Pseudomonadaceae	Pseudomonas	Pseudomonas putida	unclassified	unclassified
member	6843	-	-	-	-	-	HG1024358	-	-	-	-	-	Bacteria	Proteobacteria	Gammaproteobacteria	Pseudomonadales	Pseudomonadaceae	Pseudomonas	Pseudomonas sp. SWI36	-	-
member	6843	-	-	-	-	-	HG1024358	-	-	-	-	-	Bacteria	Proteobacteria	Gammaproteobacteria	Pseudomonadales	Pseudomonadaceae	Pseudomonas	unclassified	-	-
group	6844	1	-	-	-	-	HG1024603	information storage and processing	Translation, ribosomal structure and biogenesis	COG1358	ncRNA processing	1161902.HMPREF0378_0937	Bacteria	Firmicutes	Clostridia	Eubacteriales	Clostridiaceae	Clostridium	Clostridium sp. CAG:571	unclassified	unclassified	0.1	-	0.1	-	0.0	-	0.0	-	1/1	1/1	1/1	1/1	1/1	1/1	1/1	1/1	1/1	1/1	1/1	1/1	0/0	0/0
member	6844	-	-	-	-	-	HG1024603	information storage and processing	Translation, ribosomal structure and biogenesis	COG1358	ncRNA processing	1161902.HMPREF0378_0937	Bacteria	Firmicutes	Clostridia	Eubacteriales	Clostridiaceae	Clostridium	Clostridium sp. CAG:571	unclassified	unclassified
group	6845	1	-	-	-	-	HG1024690	cellular processes and signaling	Cell wall/membrane/envelope biogenesis	COG2843	Bacterial capsule synthesis protein PGA_cap	1203554.HMPREF1476_00110	unclassified	unclassified	unclassified	unclassified	unclassified	unclassified	unclassified	unclassified	unclassified	0.1	-	0.1	-	0.0	-	0.0	-	1/1	1/1	1/1	1/1	1/1	0/0	0/0	0/0	0/0	0/0	0/0	0/0	0/0	0/0
member	6845	-	-	-	-	-	HG1024690	cellular processes and signaling	Cell wall/membrane/envelope biogenesis	COG2843	Bacterial capsule synthesis protein PGA_cap	1203554.HMPREF1476_00110	unclassified	unclassified	unclassified	unclassified	unclassified	unclassified	unclassified	unclassified	unclassified
group	6846	1	-	-	-	-	HG1025009	unclassified	unclassified	unclassified	unclassified	unclassified	Bacteria	Firmicutes	Clostridia	Eubacteriales	various	various	various	unclassified	unclassified	0.1	-	0.1	-	0.0	-	0.0	-	0/0	0/0	0/0	0/0	0/0	1/1	1/1	1/1	1/1	1/1	1/1	1/1	0/0	0/0
member	6846	-	-	-	-	-	HG1025009	unclassified	unclassified	unclassified	unclassified	unclassified	Bacteria	Firmicutes	Clostridia	Eubacteriales	Clostridiaceae	Clostridium	Clostridium sp. CAG:352	unclassified	unclassified
member	6846	-	-	-	-	-	HG1025009	-	-	-	-	-	Bacteria	Firmicutes	Clostridia	Eubacteriales	Oscillospiraceae	Ruminococcus	uncultured Ruminococcus sp.	-	-
group	6847	2	96	96	85.42	85.42	HG1025067;HG1030528	unclassified	unclassified	unclassified	unclassified	unclassified	unclassified	unclassified	unclassified	unclassified	unclassified	unclassified	unclassified	unclassified	unclassified	0.1	-	0.1	-	0.0	-	0.0	-	0/0	0/0	0/0	0/0	0/0	0/0	0/0	0/0	0/0	0/0	0/0	0/0	0/0	0/0
member	6847	-	-	-	-	-	HG1025067	unclassified	unclassified	unclassified	unclassified	unclassified	unclassified	unclassified	unclassified	unclassified	unclassified	unclassified	unclassified	unclassified	unclassified
member	6847	-	-	-	-	-	HG1030528	unclassified	unclassified	unclassified	unclassified	unclassified	unclassified	unclassified	unclassified	unclassified	unclassified	unclassified	unclassified	unclassified	unclassified
group	6848	2	96	127	66.14	66.14	HG1025115;HG1524131	unclassified	unclassified	4ASWP	unclassified	1268240.ATFI01000021_gene161	various	various	various	various	various	various	various	unclassified	unclassified	0.1	-	0.1	-	0.0	-	0.0	-	2/2	2/2	2/2	2/2	2/2	2/2	2/2	2/2	2/2	2/2	2/2	1/2	0/0	0/0
member	6848	-	-	-	-	-	HG1025115	unclassified	unclassified	4ASWP	unclassified	1268240.ATFI01000021_gene161	Bacteria	Bacteroidetes	Bacteroidia	Bacteroidales	Bacteroidaceae	Bacteroides	Bacteroides finegoldii	unclassified	unclassified
member	6848	-	-	-	-	-	HG1524131	unclassified	unclassified	4ASWP	unclassified	1268240.ATFI01000021_gene161	Bacteria	Bacteroidetes	Bacteroidia	Bacteroidales	Bacteroidaceae	Bacteroides	Bacteroides faecis	unclassified	unclassified
member	6848	-	-	-	-	-	HG1524131	-	-	-	-	-	Viruses	Uroviricota	Caudoviricetes	Caudovirales	Siphoviridae	unclassified	Siphoviridae sp.	-	-
group	6849	1	-	-	-	-	HG1025316	unclassified	unclassified	24MJV	unclassified	1232443.BAIA02000134_gene1490	unclassified	unclassified	unclassified	unclassified	unclassified	unclassified	unclassified	unclassified	unclassified	0.1	-	0.1	-	0.0	-	0.0	-	1/1	1/1	1/1	1/1	1/1	0/0	0/0	0/0	0/0	0/0	0/0	0/0	0/0	0/0
member	6849	-	-	-	-	-	HG1025316	unclassified	unclassified	24MJV	unclassified	1232443.BAIA02000134_gene1490	unclassified	unclassified	unclassified	unclassified	unclassified	unclassified	unclassified	unclassified	unclassified
group	6850	6	96	534	16.45	89.53	HG1025528;HG2377901;HG2808382;HG2892059;HG3764337;HG5135791	metabolism	Carbohydrate transport and metabolism	36HX8	PFAM extracellular solute-binding protein family 1	1449050.JNLE01000003_gene2299	Bacteria	Firmicutes	Clostridia	Eubacteriales	various	unclassified	various	unclassified	unclassified	0.1	-	0.1	-	0.0	-	0.0	-	6/6	6/6	3/6	4/6	3/6	4/6	4/6	4/6	4/6	2/6	2/6	2/6	0/0	0/0
member	6850	-	-	-	-	-	HG1025528	metabolism	Carbohydrate transport and metabolism	3Y22U	Bacterial extracellular solute-binding protein	411470.RUMGNA_02712	unclassified	unclassified	unclassified	unclassified	unclassified	unclassified	unclassified	unclassified	unclassified
member	6850	-	-	-	-	-	HG2377901	metabolism	Carbohydrate transport and metabolism	2J9SF	COGs COG1653 ABC-type sugar transport system periplasmic component	760011.Spico_1532	Bacteria	Firmicutes	Clostridia	Eubacteriales	Lachnospiraceae	Lachnoclostridium	Lachnoclostridium sp. 210928-DFI.6.3	unclassified	unclassified
member	6850	-	-	-	-	-	HG2377901	-	-	-	-	-	Bacteria	Firmicutes	unclassified	unclassified	unclassified	unclassified	Firmicutes bacterium AF25-13AC	-	-
member	6850	-	-	-	-	-	HG2808382	metabolism	Carbohydrate transport and metabolism	36HX8	PFAM extracellular solute-binding protein family 1	1449050.JNLE01000003_gene2299	Bacteria	Firmicutes	Clostridia	Eubacteriales	Lachnospiraceae	Lachnospira	uncultured Lachnospira sp.	unclassified	unclassified
member	6850	-	-	-	-	-	HG2808382	-	-	-	-	-	Bacteria	Firmicutes	Clostridia	Eubacteriales	unclassified	unclassified	Clostridiales bacterium KLE1615	-	-
member	6850	-	-	-	-	-	HG2892059	metabolism	Carbohydrate transport and metabolism	24AXD	PFAM extracellular solute-binding protein family 1	658086.HMPREF0994_00876	Bacteria	Firmicutes	Clostridia	Eubacteriales	unclassified	unclassified	Clostridiales bacterium 41_21_two_genomes	unclassified	unclassified
member	6850	-	-	-	-	-	HG3764337	metabolism	Carbohydrate transport and metabolism	36HX8	PFAM extracellular solute-binding protein family 1	1449050.JNLE01000003_gene2299	Bacteria	Firmicutes	Clostridia	Eubacteriales	unclassified	unclassified	Clostridiales bacterium 41_21_two_genomes	unclassified	unclassified
member	6850	-	-	-	-	-	HG5135791	metabolism	Carbohydrate transport and metabolism	36HX8	PFAM extracellular solute-binding protein family 1	1449050.JNLE01000003_gene2299	unclassified	unclassified	unclassified	unclassified	unclassified	unclassified	unclassified	unclassified	unclassified
group	6851	2	96	158	53.16	53.16	HG1025668;HG2011056	various	various	various	various	various	Bacteria	Firmicutes	Clostridia	Eubacteriales	Oscillospiraceae	Ruminococcus	Ruminococcus sp. CAG:254	unclassified	unclassified	0.1	-	0.1	-	0.0	-	0.0	-	1/2	1/2	1/2	1/2	1/2	1/2	1/2	1/2	1/2	1/2	1/2	1/2	0/0	0/0
member	6851	-	-	-	-	-	HG1025668	metabolism	Carbohydrate transport and metabolism	3WM0S	Cohesin domain	411473.RUMCAL_00889	Bacteria	Firmicutes	Clostridia	Eubacteriales	Oscillospiraceae	Ruminococcus	Ruminococcus sp. CAG:254	unclassified	unclassified
member	6851	-	-	-	-	-	HG2011056	information storage and processing	Translation, ribosomal structure and biogenesis	24FQX	Binds 23S rRNA and is also seen to make contacts with the A and possibly P site tRNAs	411474.COPEUT_02162	unclassified	unclassified	unclassified	unclassified	unclassified	unclassified	unclassified	unclassified	unclassified
group	6852	1	-	-	-	-	HG1025771	metabolism	Carbohydrate transport and metabolism	36G1I	Belongs to the phosphoglycerate mutase family	350688.Clos_1567	unclassified	unclassified	unclassified	unclassified	unclassified	unclassified	unclassified	unclassified	unclassified	0.1	-	0.1	-	0.0	-	0.0	-	1/1	1/1	1/1	1/1	1/1	0/0	0/0	0/0	0/0	0/0	0/0	0/0	0/0	0/0
member	6852	-	-	-	-	-	HG1025771	metabolism	Carbohydrate transport and metabolism	36G1I	Belongs to the phosphoglycerate mutase family	350688.Clos_1567	unclassified	unclassified	unclassified	unclassified	unclassified	unclassified	unclassified	unclassified	unclassified
group	6853	2	96	294	9.42	9.42	HG1025976;HG3863891	various	various	various	various	various	various	various	various	various	various	various	various	unclassified	unclassified	0.1	-	0.1	-	0.0	-	0.0	-	1/2	1/2	1/2	1/2	1/2	2/2	1/2	1/2	1/2	1/2	1/2	1/2	0/0	0/0
member	6853	-	-	-	-	-	HG1025976	information storage and processing	Replication, recombination and repair	22GNU	that it carries out the mismatch recognition step. This protein has a weak ATPase activity	944565.HMPREF9127_1048	Bacteria	Bacteroidetes	Bacteroidia	Bacteroidales	Tannerellaceae	Parabacteroides	Parabacteroides distasonis	unclassified	unclassified
member	6853	-	-	-	-	-	HG1025976	-	-	-	-	-	Bacteria	Bacteroidetes	Bacteroidia	Bacteroidales	Tannerellaceae	Parabacteroides	Parabacteroides sp. AM25-14	-	-
member	6853	-	-	-	-	-	HG1025976	-	-	-	-	-	Bacteria	Bacteroidetes	Bacteroidia	Bacteroidales	Tannerellaceae	Parabacteroides	unclassified	-	-
member	6853	-	-	-	-	-	HG1025976	-	-	-	-	-	Viruses	Uroviricota	Caudoviricetes	Caudovirales	Siphoviridae	unclassified	Siphoviridae sp.	-	-
member	6853	-	-	-	-	-	HG3863891	poorly characterized	Function unknown	3WHUR	EDD domain protein, DegV family	1160721.RBI_I00552	Bacteria	Firmicutes	Clostridia	Eubacteriales	Oscillospiraceae	Ruminococcus	Ruminococcus sp. AM28-13	unclassified	unclassified
member	6853	-	-	-	-	-	HG3863891	-	-	-	-	-	Bacteria	Firmicutes	Clostridia	Eubacteriales	Oscillospiraceae	Ruminococcus	unclassified	-	-
group	6854	1	-	-	-	-	HG1026871	metabolism	Nucleotide transport and metabolism	22XMM	Catalyzes the conversion of N5-carboxyaminoimidazole ribonucleotide (N5-CAIR) to 4-carboxy-5-aminoimidazole ribonucleotide (CAIR)	742817.HMPREF9449_01692	Bacteria	Bacteroidetes	Bacteroidia	Bacteroidales	Odoribacteraceae	various	various	unclassified	unclassified	0.1	-	0.1	-	0.0	-	0.0	-	1/1	1/1	1/1	1/1	1/1	1/1	1/1	1/1	1/1	1/1	1/1	1/1	0/0	0/0
member	6854	-	-	-	-	-	HG1026871	metabolism	Nucleotide transport and metabolism	22XMM	Catalyzes the conversion of N5-carboxyaminoimidazole ribonucleotide (N5-CAIR) to 4-carboxy-5-aminoimidazole ribonucleotide (CAIR)	742817.HMPREF9449_01692	Bacteria	Bacteroidetes	Bacteroidia	Bacteroidales	Odoribacteraceae	Butyricimonas	Butyricimonas synergistica	unclassified	unclassified
member	6854	-	-	-	-	-	HG1026871	-	-	-	-	-	Bacteria	Bacteroidetes	Bacteroidia	Bacteroidales	Odoribacteraceae	Butyricimonas	Butyricimonas virosa	-	-
member	6854	-	-	-	-	-	HG1026871	-	-	-	-	-	Bacteria	Bacteroidetes	Bacteroidia	Bacteroidales	Odoribacteraceae	Butyricimonas	unclassified	-	-
member	6854	-	-	-	-	-	HG1026871	-	-	-	-	-	Bacteria	Bacteroidetes	Bacteroidia	Bacteroidales	Odoribacteraceae	Odoribacter	Odoribacter sp. AF21-41	-	-
member	6854	-	-	-	-	-	HG1026871	-	-	-	-	-	Bacteria	Bacteroidetes	Bacteroidia	Bacteroidales	Odoribacteraceae	Odoribacter	Odoribacter sp. AM16-33	-	-
member	6854	-	-	-	-	-	HG1026871	-	-	-	-	-	Bacteria	Bacteroidetes	Bacteroidia	Bacteroidales	Odoribacteraceae	unclassified	Odoribacteraceae bacterium	-	-
group	6855	1	-	-	-	-	HG1026926	poorly characterized	Function unknown	2N903	Psort location OuterMembrane, score	1226322.HMPREF1545_01995	Bacteria	Firmicutes	Clostridia	Eubacteriales	Oscillospiraceae	Oscillibacter	uncultured Oscillibacter sp.	unclassified	unclassified	0.1	-	0.1	-	0.0	-	0.0	-	1/1	1/1	1/1	1/1	1/1	1/1	1/1	1/1	1/1	1/1	1/1	1/1	0/0	0/0
member	6855	-	-	-	-	-	HG1026926	poorly characterized	Function unknown	2N903	Psort location OuterMembrane, score	1226322.HMPREF1545_01995	Bacteria	Firmicutes	Clostridia	Eubacteriales	Oscillospiraceae	Oscillibacter	uncultured Oscillibacter sp.	unclassified	unclassified
group	6856	1	-	-	-	-	HG1026945	unclassified	unclassified	1V8FY	unclassified	500632.CLONEX_02005	Bacteria	Firmicutes	Clostridia	Eubacteriales	Lachnospiraceae	Coprococcus	Coprococcus eutactus	unclassified	unclassified	0.1	-	0.1	-	0.0	-	0.0	-	1/1	1/1	1/1	1/1	1/1	1/1	1/1	1/1	1/1	1/1	1/1	1/1	0/0	0/0
member	6856	-	-	-	-	-	HG1026945	unclassified	unclassified	1V8FY	unclassified	500632.CLONEX_02005	Bacteria	Firmicutes	Clostridia	Eubacteriales	Lachnospiraceae	Coprococcus	Coprococcus eutactus	unclassified	unclassified
group	6857	1	-	-	-	-	HG1027158	unclassified	unclassified	unclassified	unclassified	unclassified	unclassified	unclassified	unclassified	unclassified	unclassified	unclassified	unclassified	unclassified	unclassified	0.1	-	0.1	-	0.0	-	0.0	-	0/0	0/0	0/0	0/0	0/0	0/0	0/0	0/0	0/0	0/0	0/0	0/0	0/0	0/0
member	6857	-	-	-	-	-	HG1027158	unclassified	unclassified	unclassified	unclassified	unclassified	unclassified	unclassified	unclassified	unclassified	unclassified	unclassified	unclassified	unclassified	unclassified
group	6858	1	-	-	-	-	HG1027202	unclassified	unclassified	unclassified	unclassified	unclassified	Eukaryota	Chordata	Mammalia	Primates	Hominidae	Homo	Homo sapiens	unclassified	unclassified	0.1	-	0.1	-	0.0	-	0.0	-	0/0	0/0	0/0	0/0	0/0	1/1	1/1	1/1	1/1	1/1	1/1	1/1	0/0	0/0
member	6858	-	-	-	-	-	HG1027202	unclassified	unclassified	unclassified	unclassified	unclassified	Eukaryota	Chordata	Mammalia	Primates	Hominidae	Homo	Homo sapiens	unclassified	unclassified
group	6859	3	96	151	61.59	99.34	HG1027332;HG1894954;HG1905771	metabolism	Coenzyme transport and metabolism	3Y0A1	Binds to sigma F and blocks its ability to form an RNA polymerase holoenzyme (E-sigma F). Phosphorylates SpoIIAA on a serine residue. This phosphorylation may enable SpoIIAA to act as an anti-anti-sigma factor that counteracts SpoIIAB and thus releases sigma F from inhibition	411470.RUMGNA_01080	Bacteria	Firmicutes	Clostridia	Eubacteriales	various	various	various	unclassified	unclassified	0.1	-	0.1	-	0.0	-	0.0	-	3/3	3/3	3/3	3/3	3/3	3/3	3/3	3/3	3/3	3/3	3/3	3/3	0/0	0/0
member	6859	-	-	-	-	-	HG1027332	metabolism	Coenzyme transport and metabolism	3Y0A1	Binds to sigma F and blocks its ability to form an RNA polymerase holoenzyme (E-sigma F). Phosphorylates SpoIIAA on a serine residue. This phosphorylation may enable SpoIIAA to act as an anti-anti-sigma factor that counteracts SpoIIAB and thus releases sigma F from inhibition	411470.RUMGNA_01080	Bacteria	Firmicutes	Clostridia	Eubacteriales	Lachnospiraceae	Mediterraneibacter	[Ruminococcus] gnavus	unclassified	unclassified
member	6859	-	-	-	-	-	HG1027332	-	-	-	-	-	Bacteria	Firmicutes	Clostridia	Eubacteriales	Lachnospiraceae	unclassified	Lachnospiraceae bacterium 2_1_58FAA	-	-
member	6859	-	-	-	-	-	HG1027332	-	-	-	-	-	Bacteria	Firmicutes	Clostridia	Eubacteriales	Lachnospiraceae	unclassified	Lachnospiraceae bacterium TM07-2AC	-	-
member	6859	-	-	-	-	-	HG1027332	-	-	-	-	-	Bacteria	Firmicutes	Clostridia	Eubacteriales	Oscillospiraceae	Ruminococcus	uncultured Ruminococcus sp.	-	-
member	6859	-	-	-	-	-	HG1894954	metabolism	Coenzyme transport and metabolism	3Y0A1	Binds to sigma F and blocks its ability to form an RNA polymerase holoenzyme (E-sigma F). Phosphorylates SpoIIAA on a serine residue. This phosphorylation may enable SpoIIAA to act as an anti-anti-sigma factor that counteracts SpoIIAB and thus releases sigma F from inhibition	411470.RUMGNA_01080	Bacteria	Firmicutes	Clostridia	Eubacteriales	Lachnospiraceae	Mediterraneibacter	[Ruminococcus] gnavus	unclassified	unclassified
member	6859	-	-	-	-	-	HG1894954	-	-	-	-	-	Bacteria	Firmicutes	Clostridia	Eubacteriales	Oscillospiraceae	Ruminococcus	[Ruminococcus] gnavus CAG:126	-	-
member	6859	-	-	-	-	-	HG1905771	metabolism	Coenzyme transport and metabolism	3Y0A1	Binds to sigma F and blocks its ability to form an RNA polymerase holoenzyme (E-sigma F). Phosphorylates SpoIIAA on a serine residue. This phosphorylation may enable SpoIIAA to act as an anti-anti-sigma factor that counteracts SpoIIAB and thus releases sigma F from inhibition	411470.RUMGNA_01080	Bacteria	Firmicutes	Clostridia	Eubacteriales	Lachnospiraceae	Mediterraneibacter	[Ruminococcus] gnavus	unclassified	unclassified
member	6859	-	-	-	-	-	HG1905771	-	-	-	-	-	Bacteria	Firmicutes	Clostridia	Eubacteriales	Lachnospiraceae	unclassified	Lachnospiraceae bacterium 2_1_58FAA	-	-
member	6859	-	-	-	-	-	HG1905771	-	-	-	-	-	Bacteria	Firmicutes	Clostridia	Eubacteriales	Lachnospiraceae	unclassified	Lachnospiraceae bacterium TM07-2AC	-	-
member	6859	-	-	-	-	-	HG1905771	-	-	-	-	-	Bacteria	Firmicutes	Clostridia	Eubacteriales	Oscillospiraceae	Ruminococcus	uncultured Ruminococcus sp.	-	-
group	6860	35	96	773	5.85	98.29	HG1027471;HG1034679;HG2068371;HG2214562;HG2248453;HG2322412;HG2343150;HG2668600;HG2668775;HG2670657;HG3024426;HG3226157;HG3646353;HG3890561;HG4105570;HG4160285;HG4346003;HG4353063;HG4558878;HG4622923;HG4691937;HG5141250;HG5271776;HG5421452;HG5422410;HG5422869;HG5423398;HG5424392;HG5425185;HG5425898;HG5426590;HG5426991;HG5428475;HG5432509;HG5432520	metabolism	Amino acid transport and metabolism	24B65	Bacterial extracellular solute-binding proteins, family 5 Middle	various	Bacteria	Firmicutes	Clostridia	Eubacteriales	various	various	various	unclassified	unclassified	0.1	-	0.1	-	0.0004550970873786	-	0.0004550970873786	-	35/35	35/35	27/35	35/35	(10)/35	11/35	11/35	11/35	11/35	(5)/35	(4)/35	(4)/35	0/0	0/0
member	6860	-	-	-	-	-	HG1027471	metabolism	Amino acid transport and metabolism	24B65	Bacterial extracellular solute-binding proteins, family 5 Middle	1410630.JNKP01000003_gene1088	Bacteria	Firmicutes	Clostridia	Eubacteriales	Oscillospiraceae	Subdoligranulum	Subdoligranulum sp. APC924/74	unclassified	unclassified
member	6860	-	-	-	-	-	HG1034679	metabolism	Amino acid transport and metabolism	4BWNB	Bacterial extracellular solute-binding proteins, family 5 Middle	1280686.AUKE01000004_gene159	Bacteria	Firmicutes	Clostridia	Eubacteriales	Oscillospiraceae	Subdoligranulum	Subdoligranulum sp. 60_17	unclassified	unclassified
member	6860	-	-	-	-	-	HG1034679	-	-	-	-	-	Bacteria	Firmicutes	Clostridia	Eubacteriales	unclassified	Gemmiger	Gemmiger formicilis	-	-
member	6860	-	-	-	-	-	HG2068371	metabolism	Amino acid transport and metabolism	2PQYQ	Bacterial extracellular solute-binding proteins, family 5 Middle	796945.HMPREF1145_0777	unclassified	unclassified	unclassified	unclassified	unclassified	unclassified	unclassified	unclassified	unclassified
member	6860	-	-	-	-	-	HG2214562	metabolism	Amino acid transport and metabolism	24B65	Bacterial extracellular solute-binding proteins, family 5 Middle	1235790.C805_02754	Bacteria	Firmicutes	Clostridia	Eubacteriales	unclassified	Gemmiger	Gemmiger formicilis	unclassified	unclassified
member	6860	-	-	-	-	-	HG2248453	metabolism	Amino acid transport and metabolism	4BWNB	Bacterial extracellular solute-binding proteins, family 5 Middle	1280686.AUKE01000004_gene159	Bacteria	Firmicutes	Clostridia	Eubacteriales	Clostridiaceae	Clostridium	uncultured Clostridium sp.	unclassified	unclassified
member	6860	-	-	-	-	-	HG2322412	metabolism	Amino acid transport and metabolism	24B65	Bacterial extracellular solute-binding proteins, family 5 Middle	478749.BRYFOR_05867	Bacteria	Firmicutes	Clostridia	Eubacteriales	Oscillospiraceae	Subdoligranulum	Subdoligranulum sp. 60_17	unclassified	unclassified
member	6860	-	-	-	-	-	HG2343150	metabolism	Amino acid transport and metabolism	24B65	Bacterial extracellular solute-binding proteins, family 5 Middle	1519439.JPJG01000014_gene163	unclassified	unclassified	unclassified	unclassified	unclassified	unclassified	unclassified	unclassified	unclassified
member	6860	-	-	-	-	-	HG2668600	metabolism	Amino acid transport and metabolism	24B65	Bacterial extracellular solute-binding proteins, family 5 Middle	1280688.AUJB01000008_gene1126	unclassified	unclassified	unclassified	unclassified	unclassified	unclassified	unclassified	unclassified	unclassified
member	6860	-	-	-	-	-	HG2668775	metabolism	Amino acid transport and metabolism	2PQYQ	Bacterial extracellular solute-binding proteins, family 5 Middle	796945.HMPREF1145_0777	unclassified	unclassified	unclassified	unclassified	unclassified	unclassified	unclassified	unclassified	unclassified
member	6860	-	-	-	-	-	HG2670657	metabolism	Amino acid transport and metabolism	24B65	Bacterial extracellular solute-binding proteins, family 5 Middle	585394.RHOM_03010	Bacteria	Firmicutes	Clostridia	Eubacteriales	unclassified	Gemmiger	Gemmiger formicilis	unclassified	unclassified
member	6860	-	-	-	-	-	HG3024426	metabolism	Amino acid transport and metabolism	24B65	Bacterial extracellular solute-binding proteins, family 5 Middle	1235790.C805_02754	unclassified	unclassified	unclassified	unclassified	unclassified	unclassified	unclassified	unclassified	unclassified
member	6860	-	-	-	-	-	HG3226157	metabolism	Amino acid transport and metabolism	24B65	Bacterial extracellular solute-binding proteins, family 5 Middle	585394.RHOM_03010	unclassified	unclassified	unclassified	unclassified	unclassified	unclassified	unclassified	unclassified	unclassified
member	6860	-	-	-	-	-	HG3646353	metabolism	Amino acid transport and metabolism	24B65	Bacterial extracellular solute-binding proteins, family 5 Middle	478749.BRYFOR_05867	unclassified	unclassified	unclassified	unclassified	unclassified	unclassified	unclassified	unclassified	unclassified
member	6860	-	-	-	-	-	HG3890561	metabolism	Amino acid transport and metabolism	24B65	Bacterial extracellular solute-binding proteins, family 5 Middle	478749.BRYFOR_05867	unclassified	unclassified	unclassified	unclassified	unclassified	unclassified	unclassified	unclassified	unclassified
member	6860	-	-	-	-	-	HG4105570	metabolism	Amino acid transport and metabolism	24B65	Bacterial extracellular solute-binding proteins, family 5 Middle	1235790.C805_02754	unclassified	unclassified	unclassified	unclassified	unclassified	unclassified	unclassified	unclassified	unclassified
member	6860	-	-	-	-	-	HG4160285	metabolism	Amino acid transport and metabolism	24B65	Bacterial extracellular solute-binding proteins, family 5 Middle	585394.RHOM_03010	unclassified	unclassified	unclassified	unclassified	unclassified	unclassified	unclassified	unclassified	unclassified
member	6860	-	-	-	-	-	HG4346003	metabolism	Amino acid transport and metabolism	24B65	Bacterial extracellular solute-binding proteins, family 5 Middle	585394.RHOM_03010	unclassified	unclassified	unclassified	unclassified	unclassified	unclassified	unclassified	unclassified	unclassified
member	6860	-	-	-	-	-	HG4353063	metabolism	Amino acid transport and metabolism	24B65	Bacterial extracellular solute-binding proteins, family 5 Middle	585394.RHOM_03010	unclassified	unclassified	unclassified	unclassified	unclassified	unclassified	unclassified	unclassified	unclassified
member	6860	-	-	-	-	-	HG4558878	metabolism	Amino acid transport and metabolism	24B65	Bacterial extracellular solute-binding proteins, family 5 Middle	877414.ATWA01000003_gene379	unclassified	unclassified	unclassified	unclassified	unclassified	unclassified	unclassified	unclassified	unclassified
member	6860	-	-	-	-	-	HG4622923	metabolism	Amino acid transport and metabolism	2PQYQ	Bacterial extracellular solute-binding proteins, family 5 Middle	585501.HMPREF6123_0115	unclassified	unclassified	unclassified	unclassified	unclassified	unclassified	unclassified	unclassified	unclassified
member	6860	-	-	-	-	-	HG4691937	metabolism	Amino acid transport and metabolism	24B65	Bacterial extracellular solute-binding proteins, family 5 Middle	478749.BRYFOR_05867	unclassified	unclassified	unclassified	unclassified	unclassified	unclassified	unclassified	unclassified	unclassified
member	6860	-	-	-	-	-	HG5141250	metabolism	Amino acid transport and metabolism	24B65	Bacterial extracellular solute-binding proteins, family 5 Middle	585394.RHOM_03010	unclassified	unclassified	unclassified	unclassified	unclassified	unclassified	unclassified	unclassified	unclassified
member	6860	-	-	-	-	-	HG5271776	metabolism	Amino acid transport and metabolism	2PQYQ	Bacterial extracellular solute-binding proteins, family 5 Middle	585501.HMPREF6123_0115	unclassified	unclassified	unclassified	unclassified	unclassified	unclassified	unclassified	unclassified	unclassified
member	6860	-	-	-	-	-	HG5421452	metabolism	Amino acid transport and metabolism	24B65	Bacterial extracellular solute-binding proteins, family 5 Middle	585394.RHOM_03010	Bacteria	Firmicutes	Clostridia	Eubacteriales	unclassified	Gemmiger	Gemmiger formicilis	unclassified	unclassified
member	6860	-	-	-	-	-	HG5422410	metabolism	Amino acid transport and metabolism	24B65	Bacterial extracellular solute-binding proteins, family 5 Middle	585394.RHOM_03010	unclassified	unclassified	unclassified	unclassified	unclassified	unclassified	unclassified	unclassified	unclassified
member	6860	-	-	-	-	-	HG5422869	metabolism	Amino acid transport and metabolism	24B65	Bacterial extracellular solute-binding proteins, family 5 Middle	478749.BRYFOR_05867	Bacteria	Firmicutes	Clostridia	Eubacteriales	Oscillospiraceae	Oscillibacter	Oscillibacter sp. CAG:241_62_21	unclassified	unclassified
member	6860	-	-	-	-	-	HG5423398	metabolism	Amino acid transport and metabolism	2PQYQ	Bacterial extracellular solute-binding proteins, family 5 Middle	796945.HMPREF1145_0777	Bacteria	Firmicutes	Clostridia	Eubacteriales	Oscillospiraceae	Oscillibacter	Oscillibacter sp. CAG:241	unclassified	unclassified
member	6860	-	-	-	-	-	HG5424392	metabolism	Amino acid transport and metabolism	24B65	Bacterial extracellular solute-binding proteins, family 5 Middle	1235790.C805_02754	unclassified	unclassified	unclassified	unclassified	unclassified	unclassified	unclassified	unclassified	unclassified
member	6860	-	-	-	-	-	HG5425185	metabolism	Amino acid transport and metabolism	24B65	Bacterial extracellular solute-binding proteins, family 5 Middle	1235790.C805_02754	Bacteria	Firmicutes	Clostridia	Eubacteriales	Clostridiaceae	Clostridium	uncultured Clostridium sp.	unclassified	unclassified
member	6860	-	-	-	-	-	HG5425898	metabolism	Amino acid transport and metabolism	24B65	Bacterial extracellular solute-binding proteins, family 5 Middle	1235790.C805_02754	Bacteria	Firmicutes	Clostridia	Eubacteriales	Clostridiaceae	Clostridium	uncultured Clostridium sp.	unclassified	unclassified
member	6860	-	-	-	-	-	HG5425898	-	-	-	-	-	Bacteria	Firmicutes	unclassified	unclassified	unclassified	unclassified	Firmicutes bacterium CAG:24	-	-
member	6860	-	-	-	-	-	HG5426590	metabolism	Amino acid transport and metabolism	24B65	Bacterial extracellular solute-binding proteins, family 5 Middle	585394.RHOM_03010	unclassified	unclassified	unclassified	unclassified	unclassified	unclassified	unclassified	unclassified	unclassified
member	6860	-	-	-	-	-	HG5426991	metabolism	Amino acid transport and metabolism	24B65	Bacterial extracellular solute-binding proteins, family 5 Middle	1235790.C805_02754	unclassified	unclassified	unclassified	unclassified	unclassified	unclassified	unclassified	unclassified	unclassified
member	6860	-	-	-	-	-	HG5428475	metabolism	Amino acid transport and metabolism	24B65	Bacterial extracellular solute-binding proteins, family 5 Middle	585394.RHOM_03010	unclassified	unclassified	unclassified	unclassified	unclassified	unclassified	unclassified	unclassified	unclassified
member	6860	-	-	-	-	-	HG5432509	metabolism	Amino acid transport and metabolism	24B65	Bacterial extracellular solute-binding proteins, family 5 Middle	478749.BRYFOR_05867	unclassified	unclassified	unclassified	unclassified	unclassified	unclassified	unclassified	unclassified	unclassified
member	6860	-	-	-	-	-	HG5432520	metabolism	Amino acid transport and metabolism	2PQYQ	Bacterial extracellular solute-binding proteins, family 5 Middle	585501.HMPREF6123_0115	unclassified	unclassified	unclassified	unclassified	unclassified	unclassified	unclassified	unclassified	unclassified
group	6861	1	-	-	-	-	HG1027488	cellular processes and signaling	Posttranslational modification, protein turnover, chaperones	3AZ83	Ubiquitinyl hydrolase 1	5037.XP_001544978.1	Eukaryota	unclassified	various	various	various	various	various	unclassified	unclassified	0.1	-	0.1	-	0.0	-	0.0	-	1/1	1/1	1/1	1/1	1/1	1/1	1/1	1/1	1/1	1/1	1/1	1/1	0/0	0/0
member	6861	-	-	-	-	-	HG1027488	cellular processes and signaling	Posttranslational modification, protein turnover, chaperones	3AZ83	Ubiquitinyl hydrolase 1	5037.XP_001544978.1	Eukaryota	unclassified	Bigyra	Opalinata	Blastocystidae	Blastocystis	Blastocystis sp. subtype 4	unclassified	unclassified
group	6862	1	-	-	-	-	HG1027686	unclassified	unclassified	unclassified	unclassified	unclassified	Bacteria	Actinobacteria	Actinomycetia	Bifidobacteriales	Bifidobacteriaceae	Bifidobacterium	Bifidobacterium longum	unclassified	unclassified	0.1	-	0.1	-	0.0	-	0.0	-	0/0	0/0	0/0	0/0	0/0	1/1	1/1	1/1	1/1	1/1	1/1	1/1	0/0	0/0
member	6862	-	-	-	-	-	HG1027686	unclassified	unclassified	unclassified	unclassified	unclassified	Bacteria	Actinobacteria	Actinomycetia	Bifidobacteriales	Bifidobacteriaceae	Bifidobacterium	Bifidobacterium longum	unclassified	unclassified
group	6863	1	-	-	-	-	HG1027716	unclassified	unclassified	unclassified	unclassified	unclassified	Bacteria	Actinobacteria	Coriobacteriia	Eggerthellales	Eggerthellaceae	Gordonibacter	Gordonibacter pamelaeae	unclassified	unclassified	0.1	-	0.1	-	0.0	-	0.0	-	0/0	0/0	0/0	0/0	0/0	1/1	1/1	1/1	1/1	1/1	1/1	1/1	0/0	0/0
member	6863	-	-	-	-	-	HG1027716	unclassified	unclassified	unclassified	unclassified	unclassified	Bacteria	Actinobacteria	Coriobacteriia	Eggerthellales	Eggerthellaceae	Gordonibacter	Gordonibacter pamelaeae	unclassified	unclassified
group	6864	5	96	517	17.41	99.42	HG1028331;HG3130225;HG5080562;HG5082335;HG5095831	cellular processes and signaling	Posttranslational modification, protein turnover, chaperones	27KFI	SERine  Proteinase INhibitors	658086.HMPREF0994_04050	Bacteria	Firmicutes	Clostridia	Eubacteriales	Lachnospiraceae	Roseburia	Roseburia intestinalis	unclassified	unclassified	0.1	-	0.1	-	0.0	-	0.0	-	5/5	5/5	5/5	5/5	4/5	5/5	5/5	5/5	5/5	5/5	5/5	5/5	0/0	0/0
member	6864	-	-	-	-	-	HG1028331	cellular processes and signaling	Posttranslational modification, protein turnover, chaperones	27KFI	SERine  Proteinase INhibitors	397287.C807_02073	Bacteria	Firmicutes	Clostridia	Eubacteriales	Lachnospiraceae	Roseburia	Roseburia intestinalis	unclassified	unclassified
member	6864	-	-	-	-	-	HG1028331	-	-	-	-	-	Bacteria	Firmicutes	Clostridia	Eubacteriales	Lachnospiraceae	Roseburia	Roseburia intestinalis CAG:13	-	-
member	6864	-	-	-	-	-	HG1028331	-	-	-	-	-	Bacteria	Firmicutes	Clostridia	Eubacteriales	Lachnospiraceae	Roseburia	Roseburia sp. AM23-20	-	-
member	6864	-	-	-	-	-	HG3130225	cellular processes and signaling	Posttranslational modification, protein turnover, chaperones	27KFI	SERine  Proteinase INhibitors	658086.HMPREF0994_04050	Bacteria	Firmicutes	Clostridia	Eubacteriales	Lachnospiraceae	Roseburia	Roseburia intestinalis	unclassified	unclassified
member	6864	-	-	-	-	-	HG5080562	cellular processes and signaling	Posttranslational modification, protein turnover, chaperones	27KFI	SERine  Proteinase INhibitors	658086.HMPREF0994_04050	Bacteria	Firmicutes	Clostridia	Eubacteriales	Lachnospiraceae	Roseburia	Roseburia intestinalis	unclassified	unclassified
member	6864	-	-	-	-	-	HG5082335	cellular processes and signaling	Posttranslational modification, protein turnover, chaperones	27KFI	SERine  Proteinase INhibitors	658086.HMPREF0994_04050	Bacteria	Firmicutes	Clostridia	Eubacteriales	Lachnospiraceae	Roseburia	Roseburia intestinalis	unclassified	unclassified
member	6864	-	-	-	-	-	HG5095831	cellular processes and signaling	Posttranslational modification, protein turnover, chaperones	27KFI	SERine  Proteinase INhibitors	658086.HMPREF0994_04050	Bacteria	Firmicutes	Clostridia	Eubacteriales	Lachnospiraceae	Roseburia	Roseburia intestinalis	unclassified	unclassified
group	6865	6	96	150	54.0	93.33	HG1028412;HG1620398;HG1664593;HG1800888;HG1811972;HG1881958	metabolism	Energy production and conversion	3WIHI	Methyl-viologen-reducing hydrogenase, delta subunit	411473.RUMCAL_03087	Bacteria	Firmicutes	unclassified	unclassified	unclassified	unclassified	various	unclassified	unclassified	0.1	-	0.1	-	0.0	-	0.0	-	6/6	6/6	6/6	6/6	6/6	4/6	4/6	2/6	2/6	2/6	2/6	2/6	0/0	0/0
member	6865	-	-	-	-	-	HG1028412	metabolism	Energy production and conversion	3WIHI	Methyl-viologen-reducing hydrogenase, delta subunit	411473.RUMCAL_03087	unclassified	unclassified	unclassified	unclassified	unclassified	unclassified	unclassified	unclassified	unclassified
member	6865	-	-	-	-	-	HG1620398	metabolism	Energy production and conversion	3WIHI	Methyl-viologen-reducing hydrogenase, delta subunit	411473.RUMCAL_03087	Bacteria	Firmicutes	unclassified	unclassified	unclassified	unclassified	Firmicutes bacterium CAG:124	unclassified	unclassified
member	6865	-	-	-	-	-	HG1664593	metabolism	Energy production and conversion	3WIHI	Methyl-viologen-reducing hydrogenase, delta subunit	411473.RUMCAL_03087	unclassified	unclassified	unclassified	unclassified	unclassified	unclassified	unclassified	unclassified	unclassified
member	6865	-	-	-	-	-	HG1800888	metabolism	Energy production and conversion	3WIHI	Methyl-viologen-reducing hydrogenase, delta subunit	411473.RUMCAL_03087	Bacteria	Firmicutes	unclassified	unclassified	unclassified	unclassified	Firmicutes bacterium CAG:170	unclassified	unclassified
member	6865	-	-	-	-	-	HG1811972	metabolism	Energy production and conversion	3WIHI	Methyl-viologen-reducing hydrogenase, delta subunit	411473.RUMCAL_03087	Bacteria	Firmicutes	unclassified	unclassified	unclassified	unclassified	Firmicutes bacterium CAG:124	unclassified	unclassified
member	6865	-	-	-	-	-	HG1881958	metabolism	Energy production and conversion	3WIHI	Methyl-viologen-reducing hydrogenase, delta subunit	411473.RUMCAL_03087	Bacteria	Firmicutes	Clostridia	Eubacteriales	Lachnospiraceae	Lachnoclostridium	Lachnoclostridium sp. 210928-DFI.6.3	unclassified	unclassified
member	6865	-	-	-	-	-	HG1881958	-	-	-	-	-	Bacteria	Firmicutes	Clostridia	Eubacteriales	Lachnospiraceae	Lachnospira	uncultured Lachnospira sp.	-	-
member	6865	-	-	-	-	-	HG1881958	-	-	-	-	-	Bacteria	Firmicutes	Clostridia	Eubacteriales	unclassified	unclassified	Clostridiales bacterium 41_12_two_minus	-	-
member	6865	-	-	-	-	-	HG1881958	-	-	-	-	-	Bacteria	Firmicutes	Clostridia	Eubacteriales	unclassified	unclassified	Clostridiales bacterium KLE1615	-	-
group	6866	9	96	439	14.81	99.77	HG1028427;HG3252063;HG3868696;HG4410385;HG4687759;HG4818932;HG4820512;HG4821790;HG4826878	cellular processes and signaling	various	4AKIA	Psort location OuterMembrane, score 10.00	435590.BVU_0196	Bacteria	Bacteroidetes	Bacteroidia	Bacteroidales	Bacteroidaceae	various	various	unclassified	unclassified	0.1	-	0.1	-	0.0	-	0.0	-	9/9	9/9	9/9	9/9	5/9	9/9	9/9	9/9	9/9	9/9	9/9	7/9	0/0	0/0
member	6866	-	-	-	-	-	HG1028427	cellular processes and signaling	Cell wall/membrane/envelope biogenesis	4AKIA	Psort location OuterMembrane, score 10.00	357276.EL88_17110	Bacteria	Bacteroidetes	Bacteroidia	Bacteroidales	Bacteroidaceae	Bacteroides	Bacteroides dorei CAG:222	unclassified	unclassified
member	6866	-	-	-	-	-	HG1028427	cellular processes and signaling	Intracellular trafficking, secretion, and vesicular transport	4AKIA	Psort location OuterMembrane, score 10.00	357276.EL88_17110	Bacteria	Bacteroidetes	Bacteroidia	Bacteroidales	Bacteroidaceae	Bacteroides	Bacteroides sp. 3_1_33FAA	-	-
member	6866	-	-	-	-	-	HG1028427	-	-	-	-	-	Bacteria	Bacteroidetes	Bacteroidia	Bacteroidales	Bacteroidaceae	Bacteroides	Bacteroides sp. 3_1_40A	-	-
member	6866	-	-	-	-	-	HG1028427	-	-	-	-	-	Bacteria	Bacteroidetes	Bacteroidia	Bacteroidales	Bacteroidaceae	Bacteroides	Bacteroides sp. 4_3_47FAA	-	-
member	6866	-	-	-	-	-	HG1028427	-	-	-	-	-	Bacteria	Bacteroidetes	Bacteroidia	Bacteroidales	Bacteroidaceae	Bacteroides	Bacteroides sp. 9_1_42FAA	-	-
member	6866	-	-	-	-	-	HG1028427	-	-	-	-	-	Bacteria	Bacteroidetes	Bacteroidia	Bacteroidales	Bacteroidaceae	Bacteroides	Bacteroides sp. AF15-23LB	-	-
member	6866	-	-	-	-	-	HG1028427	-	-	-	-	-	Bacteria	Bacteroidetes	Bacteroidia	Bacteroidales	Bacteroidaceae	Bacteroides	Bacteroides sp. AF16-29	-	-
member	6866	-	-	-	-	-	HG1028427	-	-	-	-	-	Bacteria	Bacteroidetes	Bacteroidia	Bacteroidales	Bacteroidaceae	Bacteroides	Bacteroides sp. AF17-1	-	-
member	6866	-	-	-	-	-	HG1028427	-	-	-	-	-	Bacteria	Bacteroidetes	Bacteroidia	Bacteroidales	Bacteroidaceae	Bacteroides	Bacteroides sp. AF25-18	-	-
member	6866	-	-	-	-	-	HG1028427	-	-	-	-	-	Bacteria	Bacteroidetes	Bacteroidia	Bacteroidales	Bacteroidaceae	Bacteroides	Bacteroides sp. AF32-15BH	-	-
member	6866	-	-	-	-	-	HG1028427	-	-	-	-	-	Bacteria	Bacteroidetes	Bacteroidia	Bacteroidales	Bacteroidaceae	Bacteroides	Bacteroides sp. AF39-10AT	-	-
member	6866	-	-	-	-	-	HG1028427	-	-	-	-	-	Bacteria	Bacteroidetes	Bacteroidia	Bacteroidales	Bacteroidaceae	Bacteroides	Bacteroides sp. AM18-9	-	-
member	6866	-	-	-	-	-	HG1028427	-	-	-	-	-	Bacteria	Bacteroidetes	Bacteroidia	Bacteroidales	Bacteroidaceae	Bacteroides	Bacteroides sp. AM23-18	-	-
member	6866	-	-	-	-	-	HG1028427	-	-	-	-	-	Bacteria	Bacteroidetes	Bacteroidia	Bacteroidales	Bacteroidaceae	Bacteroides	Bacteroides sp. AM26-11	-	-
member	6866	-	-	-	-	-	HG1028427	-	-	-	-	-	Bacteria	Bacteroidetes	Bacteroidia	Bacteroidales	Bacteroidaceae	Bacteroides	Bacteroides sp. AM27-13	-	-
member	6866	-	-	-	-	-	HG1028427	-	-	-	-	-	Bacteria	Bacteroidetes	Bacteroidia	Bacteroidales	Bacteroidaceae	Bacteroides	Bacteroides sp. AM28-6	-	-
member	6866	-	-	-	-	-	HG1028427	-	-	-	-	-	Bacteria	Bacteroidetes	Bacteroidia	Bacteroidales	Bacteroidaceae	Bacteroides	Bacteroides vulgatus CAG:6	-	-
member	6866	-	-	-	-	-	HG1028427	-	-	-	-	-	Bacteria	Bacteroidetes	Bacteroidia	Bacteroidales	Bacteroidaceae	Phocaeicola	Phocaeicola dorei	-	-
member	6866	-	-	-	-	-	HG1028427	-	-	-	-	-	Bacteria	Bacteroidetes	Bacteroidia	Bacteroidales	Bacteroidaceae	Phocaeicola	Phocaeicola vulgatus	-	-
member	6866	-	-	-	-	-	HG1028427	-	-	-	-	-	Bacteria	Bacteroidetes	Bacteroidia	Bacteroidales	Bacteroidaceae	Phocaeicola	unclassified	-	-
member	6866	-	-	-	-	-	HG3252063	cellular processes and signaling	Cell wall/membrane/envelope biogenesis	4AKIA	Psort location OuterMembrane, score 10.00	435590.BVU_0196	Bacteria	Bacteroidetes	Bacteroidia	Bacteroidales	Bacteroidaceae	Bacteroides	Bacteroides sp. 3_1_40A	unclassified	unclassified
member	6866	-	-	-	-	-	HG3252063	cellular processes and signaling	Intracellular trafficking, secretion, and vesicular transport	4AKIA	Psort location OuterMembrane, score 10.00	435590.BVU_0196	Bacteria	Bacteroidetes	Bacteroidia	Bacteroidales	Bacteroidaceae	Bacteroides	Bacteroides sp. 4_3_47FAA	-	-
member	6866	-	-	-	-	-	HG3252063	-	-	-	-	-	Bacteria	Bacteroidetes	Bacteroidia	Bacteroidales	Bacteroidaceae	Bacteroides	Bacteroides sp. AF32-15BH	-	-
member	6866	-	-	-	-	-	HG3252063	-	-	-	-	-	Bacteria	Bacteroidetes	Bacteroidia	Bacteroidales	Bacteroidaceae	Bacteroides	Bacteroides sp. AM26-11	-	-
member	6866	-	-	-	-	-	HG3252063	-	-	-	-	-	Bacteria	Bacteroidetes	Bacteroidia	Bacteroidales	Bacteroidaceae	Bacteroides	Bacteroides sp. AM27-13	-	-
member	6866	-	-	-	-	-	HG3252063	-	-	-	-	-	Bacteria	Bacteroidetes	Bacteroidia	Bacteroidales	Bacteroidaceae	Bacteroides	Bacteroides vulgatus CAG:6	-	-
member	6866	-	-	-	-	-	HG3252063	-	-	-	-	-	Bacteria	Bacteroidetes	Bacteroidia	Bacteroidales	Bacteroidaceae	Phocaeicola	Phocaeicola dorei	-	-
member	6866	-	-	-	-	-	HG3252063	-	-	-	-	-	Bacteria	Bacteroidetes	Bacteroidia	Bacteroidales	Bacteroidaceae	Phocaeicola	Phocaeicola vulgatus	-	-
member	6866	-	-	-	-	-	HG3252063	-	-	-	-	-	Bacteria	Bacteroidetes	Bacteroidia	Bacteroidales	Bacteroidaceae	Phocaeicola	unclassified	-	-
member	6866	-	-	-	-	-	HG3868696	cellular processes and signaling	Cell wall/membrane/envelope biogenesis	4AKIA	Psort location OuterMembrane, score 10.00	435590.BVU_0196	Bacteria	Bacteroidetes	Bacteroidia	Bacteroidales	Bacteroidaceae	Bacteroides	Bacteroides sp. 3_1_40A	unclassified	unclassified
member	6866	-	-	-	-	-	HG3868696	cellular processes and signaling	Intracellular trafficking, secretion, and vesicular transport	4AKIA	Psort location OuterMembrane, score 10.00	435590.BVU_0196	Bacteria	Bacteroidetes	Bacteroidia	Bacteroidales	Bacteroidaceae	Bacteroides	Bacteroides sp. 4_3_47FAA	-	-
member	6866	-	-	-	-	-	HG3868696	-	-	-	-	-	Bacteria	Bacteroidetes	Bacteroidia	Bacteroidales	Bacteroidaceae	Bacteroides	Bacteroides sp. AF32-15BH	-	-
member	6866	-	-	-	-	-	HG3868696	-	-	-	-	-	Bacteria	Bacteroidetes	Bacteroidia	Bacteroidales	Bacteroidaceae	Bacteroides	Bacteroides sp. AM26-11	-	-
member	6866	-	-	-	-	-	HG3868696	-	-	-	-	-	Bacteria	Bacteroidetes	Bacteroidia	Bacteroidales	Bacteroidaceae	Bacteroides	Bacteroides sp. AM27-13	-	-
member	6866	-	-	-	-	-	HG3868696	-	-	-	-	-	Bacteria	Bacteroidetes	Bacteroidia	Bacteroidales	Bacteroidaceae	Bacteroides	Bacteroides vulgatus CAG:6	-	-
member	6866	-	-	-	-	-	HG3868696	-	-	-	-	-	Bacteria	Bacteroidetes	Bacteroidia	Bacteroidales	Bacteroidaceae	Phocaeicola	Phocaeicola dorei	-	-
member	6866	-	-	-	-	-	HG3868696	-	-	-	-	-	Bacteria	Bacteroidetes	Bacteroidia	Bacteroidales	Bacteroidaceae	Phocaeicola	Phocaeicola vulgatus	-	-
member	6866	-	-	-	-	-	HG3868696	-	-	-	-	-	Bacteria	Bacteroidetes	Bacteroidia	Bacteroidales	Bacteroidaceae	Phocaeicola	unclassified	-	-
member	6866	-	-	-	-	-	HG4410385	cellular processes and signaling	Cell wall/membrane/envelope biogenesis	4AKIA	Psort location OuterMembrane, score 10.00	435590.BVU_0196	Bacteria	Bacteroidetes	Bacteroidia	Bacteroidales	Bacteroidaceae	Bacteroides	Bacteroides sp. 3_1_40A	unclassified	unclassified
member	6866	-	-	-	-	-	HG4410385	cellular processes and signaling	Intracellular trafficking, secretion, and vesicular transport	4AKIA	Psort location OuterMembrane, score 10.00	435590.BVU_0196	Bacteria	Bacteroidetes	Bacteroidia	Bacteroidales	Bacteroidaceae	Bacteroides	Bacteroides sp. 4_3_47FAA	-	-
member	6866	-	-	-	-	-	HG4410385	-	-	-	-	-	Bacteria	Bacteroidetes	Bacteroidia	Bacteroidales	Bacteroidaceae	Bacteroides	Bacteroides sp. AF32-15BH	-	-
member	6866	-	-	-	-	-	HG4410385	-	-	-	-	-	Bacteria	Bacteroidetes	Bacteroidia	Bacteroidales	Bacteroidaceae	Bacteroides	Bacteroides sp. AM26-11	-	-
member	6866	-	-	-	-	-	HG4410385	-	-	-	-	-	Bacteria	Bacteroidetes	Bacteroidia	Bacteroidales	Bacteroidaceae	Bacteroides	Bacteroides sp. AM27-13	-	-
member	6866	-	-	-	-	-	HG4410385	-	-	-	-	-	Bacteria	Bacteroidetes	Bacteroidia	Bacteroidales	Bacteroidaceae	Bacteroides	Bacteroides vulgatus CAG:6	-	-
member	6866	-	-	-	-	-	HG4410385	-	-	-	-	-	Bacteria	Bacteroidetes	Bacteroidia	Bacteroidales	Bacteroidaceae	Phocaeicola	Phocaeicola dorei	-	-
member	6866	-	-	-	-	-	HG4410385	-	-	-	-	-	Bacteria	Bacteroidetes	Bacteroidia	Bacteroidales	Bacteroidaceae	Phocaeicola	Phocaeicola vulgatus	-	-
member	6866	-	-	-	-	-	HG4410385	-	-	-	-	-	Bacteria	Bacteroidetes	Bacteroidia	Bacteroidales	Bacteroidaceae	Phocaeicola	unclassified	-	-
member	6866	-	-	-	-	-	HG4687759	cellular processes and signaling	Cell wall/membrane/envelope biogenesis	4AKIA	Psort location OuterMembrane, score 10.00	357276.EL88_17110	Bacteria	Bacteroidetes	Bacteroidia	Bacteroidales	Bacteroidaceae	Bacteroides	Bacteroides dorei CAG:222	unclassified	unclassified
member	6866	-	-	-	-	-	HG4687759	cellular processes and signaling	Intracellular trafficking, secretion, and vesicular transport	4AKIA	Psort location OuterMembrane, score 10.00	357276.EL88_17110	Bacteria	Bacteroidetes	Bacteroidia	Bacteroidales	Bacteroidaceae	Bacteroides	Bacteroides sp. 3_1_33FAA	-	-
member	6866	-	-	-	-	-	HG4687759	-	-	-	-	-	Bacteria	Bacteroidetes	Bacteroidia	Bacteroidales	Bacteroidaceae	Bacteroides	Bacteroides sp. 9_1_42FAA	-	-
member	6866	-	-	-	-	-	HG4687759	-	-	-	-	-	Bacteria	Bacteroidetes	Bacteroidia	Bacteroidales	Bacteroidaceae	Bacteroides	Bacteroides sp. AF15-23LB	-	-
member	6866	-	-	-	-	-	HG4687759	-	-	-	-	-	Bacteria	Bacteroidetes	Bacteroidia	Bacteroidales	Bacteroidaceae	Bacteroides	Bacteroides sp. AF16-29	-	-
member	6866	-	-	-	-	-	HG4687759	-	-	-	-	-	Bacteria	Bacteroidetes	Bacteroidia	Bacteroidales	Bacteroidaceae	Bacteroides	Bacteroides sp. AF17-1	-	-
member	6866	-	-	-	-	-	HG4687759	-	-	-	-	-	Bacteria	Bacteroidetes	Bacteroidia	Bacteroidales	Bacteroidaceae	Bacteroides	Bacteroides sp. AF39-10AT	-	-
member	6866	-	-	-	-	-	HG4687759	-	-	-	-	-	Bacteria	Bacteroidetes	Bacteroidia	Bacteroidales	Bacteroidaceae	Bacteroides	Bacteroides sp. AM18-9	-	-
member	6866	-	-	-	-	-	HG4687759	-	-	-	-	-	Bacteria	Bacteroidetes	Bacteroidia	Bacteroidales	Bacteroidaceae	Bacteroides	Bacteroides sp. AM23-18	-	-
member	6866	-	-	-	-	-	HG4687759	-	-	-	-	-	Bacteria	Bacteroidetes	Bacteroidia	Bacteroidales	Bacteroidaceae	Bacteroides	Bacteroides sp. AM28-6	-	-
member	6866	-	-	-	-	-	HG4687759	-	-	-	-	-	Bacteria	Bacteroidetes	Bacteroidia	Bacteroidales	Bacteroidaceae	Phocaeicola	Phocaeicola dorei	-	-
member	6866	-	-	-	-	-	HG4687759	-	-	-	-	-	Bacteria	Bacteroidetes	Bacteroidia	Bacteroidales	Bacteroidaceae	Phocaeicola	unclassified	-	-
member	6866	-	-	-	-	-	HG4818932	cellular processes and signaling	Cell wall/membrane/envelope biogenesis	4AKIA	Psort location OuterMembrane, score 10.00	435590.BVU_0196	Bacteria	Bacteroidetes	Bacteroidia	Bacteroidales	Bacteroidaceae	Bacteroides	Bacteroides sp. AF32-15BH	unclassified	unclassified
member	6866	-	-	-	-	-	HG4818932	cellular processes and signaling	Intracellular trafficking, secretion, and vesicular transport	4AKIA	Psort location OuterMembrane, score 10.00	435590.BVU_0196	Bacteria	Bacteroidetes	Bacteroidia	Bacteroidales	Bacteroidaceae	Bacteroides	Bacteroides sp. AM26-11	-	-
member	6866	-	-	-	-	-	HG4818932	-	-	-	-	-	Bacteria	Bacteroidetes	Bacteroidia	Bacteroidales	Bacteroidaceae	Bacteroides	Bacteroides sp. AM27-13	-	-
member	6866	-	-	-	-	-	HG4818932	-	-	-	-	-	Bacteria	Bacteroidetes	Bacteroidia	Bacteroidales	Bacteroidaceae	Phocaeicola	Phocaeicola dorei	-	-
member	6866	-	-	-	-	-	HG4818932	-	-	-	-	-	Bacteria	Bacteroidetes	Bacteroidia	Bacteroidales	Bacteroidaceae	Phocaeicola	unclassified	-	-
member	6866	-	-	-	-	-	HG4820512	cellular processes and signaling	Cell wall/membrane/envelope biogenesis	4AKIA	Psort location OuterMembrane, score 10.00	357276.EL88_17110	Bacteria	Bacteroidetes	Bacteroidia	Bacteroidales	Bacteroidaceae	Bacteroides	Bacteroides dorei CAG:222	unclassified	unclassified
member	6866	-	-	-	-	-	HG4820512	cellular processes and signaling	Intracellular trafficking, secretion, and vesicular transport	4AKIA	Psort location OuterMembrane, score 10.00	357276.EL88_17110	Bacteria	Bacteroidetes	Bacteroidia	Bacteroidales	Bacteroidaceae	Bacteroides	Bacteroides sp. 3_1_33FAA	-	-
member	6866	-	-	-	-	-	HG4820512	-	-	-	-	-	Bacteria	Bacteroidetes	Bacteroidia	Bacteroidales	Bacteroidaceae	Bacteroides	Bacteroides sp. 9_1_42FAA	-	-
member	6866	-	-	-	-	-	HG4820512	-	-	-	-	-	Bacteria	Bacteroidetes	Bacteroidia	Bacteroidales	Bacteroidaceae	Bacteroides	Bacteroides sp. AF15-23LB	-	-
member	6866	-	-	-	-	-	HG4820512	-	-	-	-	-	Bacteria	Bacteroidetes	Bacteroidia	Bacteroidales	Bacteroidaceae	Bacteroides	Bacteroides sp. AF16-29	-	-
member	6866	-	-	-	-	-	HG4820512	-	-	-	-	-	Bacteria	Bacteroidetes	Bacteroidia	Bacteroidales	Bacteroidaceae	Bacteroides	Bacteroides sp. AF17-1	-	-
member	6866	-	-	-	-	-	HG4820512	-	-	-	-	-	Bacteria	Bacteroidetes	Bacteroidia	Bacteroidales	Bacteroidaceae	Bacteroides	Bacteroides sp. AF39-10AT	-	-
member	6866	-	-	-	-	-	HG4820512	-	-	-	-	-	Bacteria	Bacteroidetes	Bacteroidia	Bacteroidales	Bacteroidaceae	Bacteroides	Bacteroides sp. AM18-9	-	-
member	6866	-	-	-	-	-	HG4820512	-	-	-	-	-	Bacteria	Bacteroidetes	Bacteroidia	Bacteroidales	Bacteroidaceae	Bacteroides	Bacteroides sp. AM23-18	-	-
member	6866	-	-	-	-	-	HG4820512	-	-	-	-	-	Bacteria	Bacteroidetes	Bacteroidia	Bacteroidales	Bacteroidaceae	Bacteroides	Bacteroides sp. AM28-6	-	-
member	6866	-	-	-	-	-	HG4820512	-	-	-	-	-	Bacteria	Bacteroidetes	Bacteroidia	Bacteroidales	Bacteroidaceae	Phocaeicola	Phocaeicola dorei	-	-
member	6866	-	-	-	-	-	HG4820512	-	-	-	-	-	Bacteria	Bacteroidetes	Bacteroidia	Bacteroidales	Bacteroidaceae	Phocaeicola	unclassified	-	-
member	6866	-	-	-	-	-	HG4821790	cellular processes and signaling	Cell wall/membrane/envelope biogenesis	4AKIA	Psort location OuterMembrane, score 10.00	435590.BVU_0196	Bacteria	Bacteroidetes	Bacteroidia	Bacteroidales	Bacteroidaceae	Bacteroides	Bacteroides sp. 3_1_40A	unclassified	unclassified
member	6866	-	-	-	-	-	HG4821790	cellular processes and signaling	Intracellular trafficking, secretion, and vesicular transport	4AKIA	Psort location OuterMembrane, score 10.00	435590.BVU_0196	Bacteria	Bacteroidetes	Bacteroidia	Bacteroidales	Bacteroidaceae	Bacteroides	Bacteroides sp. 4_3_47FAA	-	-
member	6866	-	-	-	-	-	HG4821790	-	-	-	-	-	Bacteria	Bacteroidetes	Bacteroidia	Bacteroidales	Bacteroidaceae	Bacteroides	Bacteroides vulgatus CAG:6	-	-
member	6866	-	-	-	-	-	HG4821790	-	-	-	-	-	Bacteria	Bacteroidetes	Bacteroidia	Bacteroidales	Bacteroidaceae	Phocaeicola	Phocaeicola vulgatus	-	-
member	6866	-	-	-	-	-	HG4821790	-	-	-	-	-	Bacteria	Bacteroidetes	Bacteroidia	Bacteroidales	Bacteroidaceae	Phocaeicola	unclassified	-	-
member	6866	-	-	-	-	-	HG4826878	cellular processes and signaling	Cell wall/membrane/envelope biogenesis	4AKIA	Psort location OuterMembrane, score 10.00	1121098.HMPREF1534_00187	Bacteria	Bacteroidetes	Bacteroidia	Bacteroidales	Bacteroidaceae	Bacteroides	Bacteroides sp. AM16-15	unclassified	unclassified
member	6866	-	-	-	-	-	HG4826878	cellular processes and signaling	Intracellular trafficking, secretion, and vesicular transport	4AKIA	Psort location OuterMembrane, score 10.00	1121098.HMPREF1534_00187	-	-	-	-	-	-	-	-	-
group	6867	6	96	194	38.14	98.45	HG1028776;HG2331406;HG2621907;HG2626906;HG2630905;HG2631203	information storage and processing	Translation, ribosomal structure and biogenesis	4CVME	Required for dimerization of active 70S ribosomes into 100S ribosomes in stationary phase	742722.HMPREF9463_01138	Bacteria	Actinobacteria	Coriobacteriia	Coriobacteriales	Coriobacteriaceae	Collinsella	various	unclassified	unclassified	0.1	-	0.1	-	0.0	-	0.0	-	6/6	6/6	6/6	6/6	4/6	6/6	6/6	6/6	6/6	6/6	6/6	(2)/6	0/0	0/0
member	6867	-	-	-	-	-	HG1028776	information storage and processing	Translation, ribosomal structure and biogenesis	4CVME	Required for dimerization of active 70S ribosomes into 100S ribosomes in stationary phase	742722.HMPREF9463_01138	Bacteria	Actinobacteria	Coriobacteriia	Coriobacteriales	Coriobacteriaceae	Collinsella	Collinsella sp. AM36-4AA	unclassified	unclassified
member	6867	-	-	-	-	-	HG2331406	information storage and processing	Translation, ribosomal structure and biogenesis	4CVME	Required for dimerization of active 70S ribosomes into 100S ribosomes in stationary phase	742722.HMPREF9463_01138	Bacteria	Actinobacteria	Coriobacteriia	Coriobacteriales	Coriobacteriaceae	Collinsella	Collinsella aerofaciens	unclassified	unclassified
member	6867	-	-	-	-	-	HG2331406	-	-	-	-	-	Bacteria	Actinobacteria	Coriobacteriia	Coriobacteriales	Coriobacteriaceae	Collinsella	Collinsella sp. CAG:166	-	-
member	6867	-	-	-	-	-	HG2331406	-	-	-	-	-	Bacteria	Actinobacteria	Coriobacteriia	Coriobacteriales	Coriobacteriaceae	Collinsella	unclassified	-	-
member	6867	-	-	-	-	-	HG2621907	information storage and processing	Translation, ribosomal structure and biogenesis	4CVME	Required for dimerization of active 70S ribosomes into 100S ribosomes in stationary phase	445975.COLSTE_00339	Bacteria	Actinobacteria	Coriobacteriia	Coriobacteriales	Coriobacteriaceae	Collinsella	Collinsella stercoris	unclassified	unclassified
member	6867	-	-	-	-	-	HG2626906	information storage and processing	Translation, ribosomal structure and biogenesis	4CVME	Required for dimerization of active 70S ribosomes into 100S ribosomes in stationary phase	521003.COLINT_03784	Bacteria	Actinobacteria	Coriobacteriia	Coriobacteriales	Coriobacteriaceae	Collinsella	Collinsella intestinalis	unclassified	unclassified
member	6867	-	-	-	-	-	HG2630905	information storage and processing	Translation, ribosomal structure and biogenesis	4CVME	Required for dimerization of active 70S ribosomes into 100S ribosomes in stationary phase	742722.HMPREF9463_01138	Bacteria	Actinobacteria	Coriobacteriia	Coriobacteriales	Coriobacteriaceae	Collinsella	Collinsella aerofaciens	unclassified	unclassified
member	6867	-	-	-	-	-	HG2630905	-	-	-	-	-	Bacteria	Actinobacteria	Coriobacteriia	Coriobacteriales	Coriobacteriaceae	Collinsella	Collinsella sp. CAG:166	-	-
member	6867	-	-	-	-	-	HG2630905	-	-	-	-	-	Bacteria	Actinobacteria	Coriobacteriia	Coriobacteriales	Coriobacteriaceae	Collinsella	unclassified	-	-
member	6867	-	-	-	-	-	HG2631203	information storage and processing	Translation, ribosomal structure and biogenesis	4CVME	Required for dimerization of active 70S ribosomes into 100S ribosomes in stationary phase	742722.HMPREF9463_01138	Bacteria	Actinobacteria	Coriobacteriia	Coriobacteriales	Coriobacteriaceae	Collinsella	Collinsella sp. 60_9	unclassified	unclassified
group	6868	1	-	-	-	-	HG1028875	metabolism	Energy production and conversion	2W5R5	Antibiotic biosynthesis monooxygenase	543728.Vapar_0887	Bacteria	Proteobacteria	Betaproteobacteria	Burkholderiales	Comamonadaceae	Variovorax	various	unclassified	unclassified	0.1	-	0.1	-	0.0	-	0.0	-	1/1	1/1	1/1	1/1	1/1	1/1	1/1	1/1	1/1	1/1	1/1	1/1	0/0	0/0
member	6868	-	-	-	-	-	HG1028875	metabolism	Energy production and conversion	2W5R5	Antibiotic biosynthesis monooxygenase	543728.Vapar_0887	Bacteria	Proteobacteria	Betaproteobacteria	Burkholderiales	Comamonadaceae	Variovorax	Variovorax beijingensis	unclassified	unclassified
member	6868	-	-	-	-	-	HG1028875	-	-	-	-	-	Bacteria	Proteobacteria	Betaproteobacteria	Burkholderiales	Comamonadaceae	Variovorax	unclassified	-	-
group	6869	1	-	-	-	-	HG1028881	unclassified	unclassified	unclassified	unclassified	unclassified	Viruses	unclassified	unclassified	unclassified	unclassified	unclassified	various	unclassified	unclassified	0.1	-	0.1	-	0.0	-	0.0	-	0/0	0/0	0/0	0/0	0/0	1/1	1/1	1/1	1/1	1/1	1/1	1/1	0/0	0/0
member	6869	-	-	-	-	-	HG1028881	unclassified	unclassified	unclassified	unclassified	unclassified	Viruses	unclassified	unclassified	unclassified	unclassified	unclassified	Bacteriophage sp.	unclassified	unclassified
group	6870	8	96	596	14.93	99.66	HG1029051;HG2314782;HG2807586;HG5060054;HG5173712;HG5249254;HG5249288;HG5250259	metabolism	Inorganic ion transport and metabolism	4AMXF	Psort location CytoplasmicMembrane, score 10.00	449673.BACSTE_03651	Bacteria	Bacteroidetes	Bacteroidia	Bacteroidales	Bacteroidaceae	Bacteroides	Bacteroides stercoris	unclassified	unclassified	0.1	-	0.1	-	0.0	-	0.0	-	8/8	8/8	8/8	8/8	4/8	8/8	8/8	8/8	8/8	8/8	8/8	4/8	0/0	0/0
member	6870	-	-	-	-	-	HG1029051	metabolism	Inorganic ion transport and metabolism	4AMXF	Psort location CytoplasmicMembrane, score 10.00	585543.HMPREF0969_02371	Bacteria	Bacteroidetes	Bacteroidia	Bacteroidales	Bacteroidaceae	Bacteroides	Bacteroides uniformis	unclassified	unclassified
member	6870	-	-	-	-	-	HG1029051	-	-	-	-	-	Bacteria	Bacteroidetes	Bacteroidia	Bacteroidales	Bacteroidaceae	Bacteroides	unclassified	-	-
member	6870	-	-	-	-	-	HG2314782	metabolism	Inorganic ion transport and metabolism	4AMXF	Psort location CytoplasmicMembrane, score 10.00	449673.BACSTE_03651	Bacteria	Bacteroidetes	Bacteroidia	Bacteroidales	Bacteroidaceae	Bacteroides	Bacteroides stercoris	unclassified	unclassified
member	6870	-	-	-	-	-	HG2314782	-	-	-	-	-	Bacteria	Bacteroidetes	Bacteroidia	Bacteroidales	Bacteroidaceae	Bacteroides	Bacteroides stercoris CAG:120	-	-
member	6870	-	-	-	-	-	HG2314782	-	-	-	-	-	Bacteria	Bacteroidetes	Bacteroidia	Bacteroidales	Bacteroidaceae	Bacteroides	unclassified	-	-
member	6870	-	-	-	-	-	HG2807586	metabolism	Inorganic ion transport and metabolism	4AMXF	Psort location CytoplasmicMembrane, score 10.00	411479.BACUNI_03289	Bacteria	Bacteroidetes	Bacteroidia	Bacteroidales	Bacteroidaceae	Bacteroides	Bacteroides uniformis	unclassified	unclassified
member	6870	-	-	-	-	-	HG2807586	-	-	-	-	-	Bacteria	Bacteroidetes	Bacteroidia	Bacteroidales	Bacteroidaceae	Bacteroides	unclassified	-	-
member	6870	-	-	-	-	-	HG5060054	metabolism	Inorganic ion transport and metabolism	4AMXF	Psort location CytoplasmicMembrane, score 10.00	411479.BACUNI_03289	Bacteria	Bacteroidetes	Bacteroidia	Bacteroidales	Bacteroidaceae	Bacteroides	Bacteroides uniformis	unclassified	unclassified
member	6870	-	-	-	-	-	HG5060054	-	-	-	-	-	Bacteria	Bacteroidetes	Bacteroidia	Bacteroidales	Bacteroidaceae	Bacteroides	unclassified	-	-
member	6870	-	-	-	-	-	HG5173712	metabolism	Inorganic ion transport and metabolism	4AMXF	Psort location CytoplasmicMembrane, score 10.00	449673.BACSTE_03651	Bacteria	Bacteroidetes	Bacteroidia	Bacteroidales	Bacteroidaceae	Bacteroides	Bacteroides stercoris	unclassified	unclassified
member	6870	-	-	-	-	-	HG5249254	metabolism	Inorganic ion transport and metabolism	4AMXF	Psort location CytoplasmicMembrane, score 10.00	449673.BACSTE_03651	Bacteria	Bacteroidetes	Bacteroidia	Bacteroidales	Bacteroidaceae	Bacteroides	Bacteroides stercoris	unclassified	unclassified
member	6870	-	-	-	-	-	HG5249254	-	-	-	-	-	Bacteria	Bacteroidetes	Bacteroidia	Bacteroidales	Bacteroidaceae	Bacteroides	Bacteroides stercoris CAG:120	-	-
member	6870	-	-	-	-	-	HG5249288	metabolism	Inorganic ion transport and metabolism	4AMXF	Psort location CytoplasmicMembrane, score 10.00	449673.BACSTE_03651	Bacteria	Bacteroidetes	Bacteroidia	Bacteroidales	Bacteroidaceae	Bacteroides	Bacteroides stercoris	unclassified	unclassified
member	6870	-	-	-	-	-	HG5250259	metabolism	Inorganic ion transport and metabolism	4AMXF	Psort location CytoplasmicMembrane, score 10.00	585543.HMPREF0969_02371	Bacteria	Bacteroidetes	Bacteroidia	Bacteroidales	Bacteroidaceae	Bacteroides	Bacteroides sp. D20	unclassified	unclassified
member	6870	-	-	-	-	-	HG5250259	-	-	-	-	-	Bacteria	Bacteroidetes	Bacteroidia	Bacteroidales	Bacteroidaceae	Bacteroides	Bacteroides uniformis CAG:3	-	-
member	6870	-	-	-	-	-	HG5250259	-	-	-	-	-	Bacteria	Bacteroidetes	Bacteroidia	Bacteroidales	Bacteroidaceae	Bacteroides	unclassified	-	-
group	6871	1	-	-	-	-	HG1029394	unclassified	unclassified	unclassified	unclassified	unclassified	unclassified	unclassified	unclassified	unclassified	unclassified	unclassified	unclassified	unclassified	unclassified	0.1	-	0.1	-	0.0	-	0.0	-	0/0	0/0	0/0	0/0	0/0	0/0	0/0	0/0	0/0	0/0	0/0	0/0	0/0	0/0
member	6871	-	-	-	-	-	HG1029394	unclassified	unclassified	unclassified	unclassified	unclassified	unclassified	unclassified	unclassified	unclassified	unclassified	unclassified	unclassified	unclassified	unclassified
group	6872	1	-	-	-	-	HG1029774	unclassified	unclassified	unclassified	unclassified	unclassified	Eukaryota	Streptophyta	Magnoliopsida	Poales	Poaceae	Oryza	Oryza sativa	unclassified	unclassified	0.1	-	0.1	-	0.0	-	0.0	-	0/0	0/0	0/0	0/0	0/0	1/1	1/1	1/1	1/1	1/1	1/1	1/1	0/0	0/0
member	6872	-	-	-	-	-	HG1029774	unclassified	unclassified	unclassified	unclassified	unclassified	Eukaryota	Streptophyta	Magnoliopsida	Poales	Poaceae	Oryza	Oryza sativa	unclassified	unclassified
group	6873	1	-	-	-	-	HG1029784	unclassified	unclassified	unclassified	unclassified	unclassified	unclassified	unclassified	unclassified	unclassified	unclassified	unclassified	unclassified	unclassified	unclassified	0.1	-	0.1	-	0.0	-	0.0	-	0/0	0/0	0/0	0/0	0/0	0/0	0/0	0/0	0/0	0/0	0/0	0/0	0/0	0/0
member	6873	-	-	-	-	-	HG1029784	unclassified	unclassified	unclassified	unclassified	unclassified	unclassified	unclassified	unclassified	unclassified	unclassified	unclassified	unclassified	unclassified	unclassified
group	6874	27	96	196	45.23	100.0	HG1030183;HG1749964;HG1796142;HG1796147;HG1847107;HG1862046;HG1873001;HG1884136;HG1909175;HG1933754;HG1938162;HG1978471;HG2040448;HG2339194;HG2639733;HG2641715;HG2642302;HG2642962;HG2655141;HG2656147;HG2658984;HG2659956;HG2660950;HG2662046;HG2664263;P0AF10;P0AF11	information storage and processing	Transcription	3XNUX	Involved in the repression of the expression of the mannitol mtlADR operon. Does not bind the operator promoter regulatory region of this operon. Therefore, seems to belong to a new class of transcription factors in bacteria that may regulate gene expression indirectly, perhaps as a part of a larger transcriptional complex	various	Bacteria	Proteobacteria	Gammaproteobacteria	Enterobacterales	Enterobacteriaceae	Escherichia	Escherichia coli	unclassified	unclassified	0.1	-	0.1	-	0.0	-	0.0	-	27/27	27/27	16/27	16/27	(12)/27	27/27	27/27	27/27	27/27	27/27	17/27	16/27	0/0	0/0
member	6874	-	-	-	-	-	HG1030183	information storage and processing	Transcription	1RPCM	Mannitol repressor	1286170.RORB6_19530	Bacteria	Proteobacteria	Gammaproteobacteria	Enterobacterales	Enterobacteriaceae	Enterobacter	Enterobacter cloacae	unclassified	unclassified
member	6874	-	-	-	-	-	HG1030183	-	-	-	-	-	Bacteria	Proteobacteria	Gammaproteobacteria	Enterobacterales	Enterobacteriaceae	Klebsiella	Klebsiella grimontii	-	-
member	6874	-	-	-	-	-	HG1030183	-	-	-	-	-	Bacteria	Proteobacteria	Gammaproteobacteria	Enterobacterales	Enterobacteriaceae	Klebsiella	Klebsiella michiganensis	-	-
member	6874	-	-	-	-	-	HG1030183	-	-	-	-	-	Bacteria	Proteobacteria	Gammaproteobacteria	Enterobacterales	Enterobacteriaceae	Klebsiella	Klebsiella oxytoca	-	-
member	6874	-	-	-	-	-	HG1030183	-	-	-	-	-	Bacteria	Proteobacteria	Gammaproteobacteria	Enterobacterales	Enterobacteriaceae	Klebsiella	Klebsiella pasteurii	-	-
member	6874	-	-	-	-	-	HG1030183	-	-	-	-	-	Bacteria	Proteobacteria	Gammaproteobacteria	Enterobacterales	Enterobacteriaceae	Klebsiella	Klebsiella sp. AS10	-	-
member	6874	-	-	-	-	-	HG1030183	-	-	-	-	-	Bacteria	Proteobacteria	Gammaproteobacteria	Enterobacterales	Enterobacteriaceae	Klebsiella	Klebsiella sp. FDAARGOS_511	-	-
member	6874	-	-	-	-	-	HG1030183	-	-	-	-	-	Bacteria	Proteobacteria	Gammaproteobacteria	Enterobacterales	Enterobacteriaceae	Klebsiella	Klebsiella sp. M5al	-	-
member	6874	-	-	-	-	-	HG1030183	-	-	-	-	-	Bacteria	Proteobacteria	Gammaproteobacteria	Enterobacterales	Enterobacteriaceae	Klebsiella	Klebsiella sp. OBRC7	-	-
member	6874	-	-	-	-	-	HG1030183	-	-	-	-	-	Bacteria	Proteobacteria	Gammaproteobacteria	Enterobacterales	Enterobacteriaceae	Klebsiella	Klebsiella sp. PL-2018	-	-
member	6874	-	-	-	-	-	HG1030183	-	-	-	-	-	Bacteria	Proteobacteria	Gammaproteobacteria	Enterobacterales	Enterobacteriaceae	Klebsiella	Klebsiella spallanzanii	-	-
member	6874	-	-	-	-	-	HG1030183	-	-	-	-	-	Bacteria	Proteobacteria	Gammaproteobacteria	Enterobacterales	Enterobacteriaceae	Klebsiella	unclassified	-	-
member	6874	-	-	-	-	-	HG1030183	-	-	-	-	-	Bacteria	Proteobacteria	Gammaproteobacteria	Enterobacterales	Enterobacteriaceae	Raoultella	Raoultella ornithinolytica	-	-
member	6874	-	-	-	-	-	HG1030183	-	-	-	-	-	Bacteria	Proteobacteria	Gammaproteobacteria	Enterobacterales	Enterobacteriaceae	Raoultella	Raoultella planticola	-	-
member	6874	-	-	-	-	-	HG1030183	-	-	-	-	-	Bacteria	Proteobacteria	Gammaproteobacteria	Enterobacterales	Enterobacteriaceae	Raoultella	Raoultella sp. BIGb0138	-	-
member	6874	-	-	-	-	-	HG1030183	-	-	-	-	-	Bacteria	Proteobacteria	Gammaproteobacteria	Enterobacterales	Enterobacteriaceae	Raoultella	unclassified	-	-
member	6874	-	-	-	-	-	HG1030183	-	-	-	-	-	Bacteria	Proteobacteria	Gammaproteobacteria	Enterobacterales	Morganellaceae	Proteus	Proteus sp. HMSC10D02	-	-
member	6874	-	-	-	-	-	HG1749964	information storage and processing	Transcription	3X0S6	Mannitol repressor	1045856.EcWSU1_00139	Bacteria	Proteobacteria	Gammaproteobacteria	Enterobacterales	Enterobacteriaceae	Enterobacter	Enterobacter cloacae	unclassified	unclassified
member	6874	-	-	-	-	-	HG1749964	-	-	-	-	-	Bacteria	Proteobacteria	Gammaproteobacteria	Enterobacterales	Enterobacteriaceae	Enterobacter	Enterobacter cloacae complex sp. FDA-CDC-AR_0132	-	-
member	6874	-	-	-	-	-	HG1749964	-	-	-	-	-	Bacteria	Proteobacteria	Gammaproteobacteria	Enterobacterales	Enterobacteriaceae	Enterobacter	Enterobacter cloacae complex sp. FDA-CDC-AR_0164	-	-
member	6874	-	-	-	-	-	HG1749964	-	-	-	-	-	Bacteria	Proteobacteria	Gammaproteobacteria	Enterobacterales	Enterobacteriaceae	Enterobacter	Enterobacter ludwigii	-	-
member	6874	-	-	-	-	-	HG1749964	-	-	-	-	-	Bacteria	Proteobacteria	Gammaproteobacteria	Enterobacterales	Enterobacteriaceae	Enterobacter	Enterobacter sp. 198	-	-
member	6874	-	-	-	-	-	HG1749964	-	-	-	-	-	Bacteria	Proteobacteria	Gammaproteobacteria	Enterobacterales	Enterobacteriaceae	Enterobacter	Enterobacter sp. BIDMC 26	-	-
member	6874	-	-	-	-	-	HG1749964	-	-	-	-	-	Bacteria	Proteobacteria	Gammaproteobacteria	Enterobacterales	Enterobacteriaceae	Enterobacter	Enterobacter sp. BIDMC 30	-	-
member	6874	-	-	-	-	-	HG1749964	-	-	-	-	-	Bacteria	Proteobacteria	Gammaproteobacteria	Enterobacterales	Enterobacteriaceae	Enterobacter	Enterobacter sp. J49	-	-
member	6874	-	-	-	-	-	HG1749964	-	-	-	-	-	Bacteria	Proteobacteria	Gammaproteobacteria	Enterobacterales	Enterobacteriaceae	Enterobacter	Enterobacter sp. RHBSTW-00422	-	-
member	6874	-	-	-	-	-	HG1749964	-	-	-	-	-	Bacteria	Proteobacteria	Gammaproteobacteria	Enterobacterales	Enterobacteriaceae	Enterobacter	Enterobacter sp. RHBSTW-00593	-	-
member	6874	-	-	-	-	-	HG1749964	-	-	-	-	-	Bacteria	Proteobacteria	Gammaproteobacteria	Enterobacterales	Enterobacteriaceae	Enterobacter	Enterobacter sp. RHBSTW-00975	-	-
member	6874	-	-	-	-	-	HG1796142	information storage and processing	Transcription	3XNUX	Involved in the repression of the expression of the mannitol mtlADR operon. Does not bind the operator promoter regulatory region of this operon. Therefore, seems to belong to a new class of transcription factors in bacteria that may regulate gene expression indirectly, perhaps as a part of a larger transcriptional complex	155864.EDL933_4862	Bacteria	Proteobacteria	Gammaproteobacteria	Enterobacterales	Enterobacteriaceae	Escherichia	Escherichia coli	unclassified	unclassified
member	6874	-	-	-	-	-	HG1796147	information storage and processing	Transcription	3XNUX	Involved in the repression of the expression of the mannitol mtlADR operon. Does not bind the operator promoter regulatory region of this operon. Therefore, seems to belong to a new class of transcription factors in bacteria that may regulate gene expression indirectly, perhaps as a part of a larger transcriptional complex	155864.EDL933_4862	Bacteria	Firmicutes	Bacilli	Lactobacillales	Streptococcaceae	Streptococcus	Streptococcus pneumoniae	unclassified	unclassified
member	6874	-	-	-	-	-	HG1796147	-	-	-	-	-	Bacteria	Proteobacteria	Gammaproteobacteria	Enterobacterales	Enterobacteriaceae	Enterobacter	Enterobacter hormaechei	-	-
member	6874	-	-	-	-	-	HG1796147	-	-	-	-	-	Bacteria	Proteobacteria	Gammaproteobacteria	Enterobacterales	Enterobacteriaceae	Enterobacter	Enterobacter sp. EC-NT1	-	-
member	6874	-	-	-	-	-	HG1796147	-	-	-	-	-	Bacteria	Proteobacteria	Gammaproteobacteria	Enterobacterales	Enterobacteriaceae	Escherichia	Escherichia coli	-	-
member	6874	-	-	-	-	-	HG1796147	-	-	-	-	-	Bacteria	Proteobacteria	Gammaproteobacteria	Enterobacterales	Enterobacteriaceae	Escherichia	unclassified	-	-
member	6874	-	-	-	-	-	HG1796147	-	-	-	-	-	Bacteria	Proteobacteria	Gammaproteobacteria	Enterobacterales	Enterobacteriaceae	Klebsiella	Klebsiella oxytoca	-	-
member	6874	-	-	-	-	-	HG1796147	-	-	-	-	-	Bacteria	Proteobacteria	Gammaproteobacteria	Enterobacterales	Enterobacteriaceae	Klebsiella	Klebsiella pneumoniae	-	-
member	6874	-	-	-	-	-	HG1796147	-	-	-	-	-	Bacteria	Proteobacteria	Gammaproteobacteria	Enterobacterales	Enterobacteriaceae	Salmonella	Salmonella sp. HNK130	-	-
member	6874	-	-	-	-	-	HG1796147	-	-	-	-	-	Bacteria	Proteobacteria	Gammaproteobacteria	Enterobacterales	Enterobacteriaceae	Salmonella	Salmonella sp. S13	-	-
member	6874	-	-	-	-	-	HG1796147	-	-	-	-	-	Bacteria	Proteobacteria	Gammaproteobacteria	Enterobacterales	Enterobacteriaceae	Shigella	Shigella boydii	-	-
member	6874	-	-	-	-	-	HG1796147	-	-	-	-	-	Bacteria	Proteobacteria	Gammaproteobacteria	Enterobacterales	Enterobacteriaceae	Shigella	Shigella dysenteriae	-	-
member	6874	-	-	-	-	-	HG1796147	-	-	-	-	-	Bacteria	Proteobacteria	Gammaproteobacteria	Enterobacterales	Enterobacteriaceae	Shigella	Shigella flexneri	-	-
member	6874	-	-	-	-	-	HG1796147	-	-	-	-	-	Bacteria	Proteobacteria	Gammaproteobacteria	Enterobacterales	Enterobacteriaceae	Shigella	Shigella genomosp. SF-2015	-	-
member	6874	-	-	-	-	-	HG1796147	-	-	-	-	-	Bacteria	Proteobacteria	Gammaproteobacteria	Enterobacterales	Enterobacteriaceae	Shigella	Shigella sonnei	-	-
member	6874	-	-	-	-	-	HG1796147	-	-	-	-	-	Bacteria	Proteobacteria	Gammaproteobacteria	Enterobacterales	Enterobacteriaceae	Shigella	Shigella sp. FC1056	-	-
member	6874	-	-	-	-	-	HG1796147	-	-	-	-	-	Bacteria	Proteobacteria	Gammaproteobacteria	Enterobacterales	Enterobacteriaceae	Shigella	Shigella sp. FC1567	-	-
member	6874	-	-	-	-	-	HG1796147	-	-	-	-	-	Bacteria	Proteobacteria	Gammaproteobacteria	Enterobacterales	Enterobacteriaceae	Shigella	Shigella sp. FC1708	-	-
member	6874	-	-	-	-	-	HG1796147	-	-	-	-	-	Bacteria	Proteobacteria	Gammaproteobacteria	Enterobacterales	Enterobacteriaceae	Shigella	Shigella sp. FC1737	-	-
member	6874	-	-	-	-	-	HG1796147	-	-	-	-	-	Bacteria	Proteobacteria	Gammaproteobacteria	Enterobacterales	Enterobacteriaceae	Shigella	Shigella sp. FC1764	-	-
member	6874	-	-	-	-	-	HG1796147	-	-	-	-	-	Bacteria	Proteobacteria	Gammaproteobacteria	Enterobacterales	Enterobacteriaceae	Shigella	Shigella sp. FC1882	-	-
member	6874	-	-	-	-	-	HG1796147	-	-	-	-	-	Bacteria	Proteobacteria	Gammaproteobacteria	Enterobacterales	Enterobacteriaceae	Shigella	Shigella sp. FC2045	-	-
member	6874	-	-	-	-	-	HG1796147	-	-	-	-	-	Bacteria	Proteobacteria	Gammaproteobacteria	Enterobacterales	Enterobacteriaceae	Shigella	Shigella sp. FC2117	-	-
member	6874	-	-	-	-	-	HG1796147	-	-	-	-	-	Bacteria	Proteobacteria	Gammaproteobacteria	Enterobacterales	Enterobacteriaceae	Shigella	Shigella sp. FC2125	-	-
member	6874	-	-	-	-	-	HG1796147	-	-	-	-	-	Bacteria	Proteobacteria	Gammaproteobacteria	Enterobacterales	Enterobacteriaceae	Shigella	Shigella sp. FC2175	-	-
member	6874	-	-	-	-	-	HG1796147	-	-	-	-	-	Bacteria	Proteobacteria	Gammaproteobacteria	Enterobacterales	Enterobacteriaceae	Shigella	Shigella sp. FC2383	-	-
member	6874	-	-	-	-	-	HG1796147	-	-	-	-	-	Bacteria	Proteobacteria	Gammaproteobacteria	Enterobacterales	Enterobacteriaceae	Shigella	Shigella sp. FC2531	-	-
member	6874	-	-	-	-	-	HG1796147	-	-	-	-	-	Bacteria	Proteobacteria	Gammaproteobacteria	Enterobacterales	Enterobacteriaceae	Shigella	Shigella sp. FC2541	-	-
member	6874	-	-	-	-	-	HG1796147	-	-	-	-	-	Bacteria	Proteobacteria	Gammaproteobacteria	Enterobacterales	Enterobacteriaceae	Shigella	Shigella sp. FC2710	-	-
member	6874	-	-	-	-	-	HG1796147	-	-	-	-	-	Bacteria	Proteobacteria	Gammaproteobacteria	Enterobacterales	Enterobacteriaceae	Shigella	Shigella sp. FC2928	-	-
member	6874	-	-	-	-	-	HG1796147	-	-	-	-	-	Bacteria	Proteobacteria	Gammaproteobacteria	Enterobacterales	Enterobacteriaceae	Shigella	Shigella sp. FC3196	-	-
member	6874	-	-	-	-	-	HG1796147	-	-	-	-	-	Bacteria	Proteobacteria	Gammaproteobacteria	Enterobacterales	Enterobacteriaceae	Shigella	Shigella sp. PAMC 28760	-	-
member	6874	-	-	-	-	-	HG1796147	-	-	-	-	-	Bacteria	Proteobacteria	Gammaproteobacteria	Enterobacterales	Enterobacteriaceae	unclassified	Enterobacteriaceae bacterium TzEc051	-	-
member	6874	-	-	-	-	-	HG1796147	-	-	-	-	-	Bacteria	Proteobacteria	Gammaproteobacteria	Enterobacterales	Enterobacteriaceae	unclassified	Enterobacteriaceae bacterium TzEc058	-	-
member	6874	-	-	-	-	-	HG1796147	-	-	-	-	-	Bacteria	Proteobacteria	Gammaproteobacteria	Enterobacterales	Enterobacteriaceae	unclassified	Enterobacteriaceae bacterium TzEc077	-	-
member	6874	-	-	-	-	-	HG1796147	-	-	-	-	-	Bacteria	Proteobacteria	Gammaproteobacteria	Enterobacterales	Enterobacteriaceae	unclassified	Enterobacteriaceae bacterium TzEc084	-	-
member	6874	-	-	-	-	-	HG1796147	-	-	-	-	-	Bacteria	Proteobacteria	Gammaproteobacteria	Enterobacterales	Enterobacteriaceae	unclassified	unclassified	-	-
member	6874	-	-	-	-	-	HG1796147	-	-	-	-	-	Bacteria	unclassified	unclassified	unclassified	unclassified	unclassified	unclassified	-	-
member	6874	-	-	-	-	-	HG1796147	-	-	-	-	-	Bacteria	unclassified	unclassified	unclassified	unclassified	unclassified	uncultured bacterium	-	-
member	6874	-	-	-	-	-	HG1847107	information storage and processing	Transcription	3XNUX	Involved in the repression of the expression of the mannitol mtlADR operon. Does not bind the operator promoter regulatory region of this operon. Therefore, seems to belong to a new class of transcription factors in bacteria that may regulate gene expression indirectly, perhaps as a part of a larger transcriptional complex	155864.EDL933_4862	Bacteria	Proteobacteria	Gammaproteobacteria	Enterobacterales	Enterobacteriaceae	Escherichia	Escherichia coli	unclassified	unclassified
member	6874	-	-	-	-	-	HG1862046	information storage and processing	Transcription	3XNUX	Involved in the repression of the expression of the mannitol mtlADR operon. Does not bind the operator promoter regulatory region of this operon. Therefore, seems to belong to a new class of transcription factors in bacteria that may regulate gene expression indirectly, perhaps as a part of a larger transcriptional complex	155864.EDL933_4862	Bacteria	Firmicutes	Bacilli	Lactobacillales	Streptococcaceae	Streptococcus	Streptococcus pneumoniae	unclassified	unclassified
member	6874	-	-	-	-	-	HG1862046	-	-	-	-	-	Bacteria	Proteobacteria	Gammaproteobacteria	Enterobacterales	Enterobacteriaceae	Enterobacter	Enterobacter hormaechei	-	-
member	6874	-	-	-	-	-	HG1862046	-	-	-	-	-	Bacteria	Proteobacteria	Gammaproteobacteria	Enterobacterales	Enterobacteriaceae	Enterobacter	Enterobacter sp. EC-NT1	-	-
member	6874	-	-	-	-	-	HG1862046	-	-	-	-	-	Bacteria	Proteobacteria	Gammaproteobacteria	Enterobacterales	Enterobacteriaceae	Escherichia	Escherichia coli	-	-
member	6874	-	-	-	-	-	HG1862046	-	-	-	-	-	Bacteria	Proteobacteria	Gammaproteobacteria	Enterobacterales	Enterobacteriaceae	Escherichia	unclassified	-	-
member	6874	-	-	-	-	-	HG1862046	-	-	-	-	-	Bacteria	Proteobacteria	Gammaproteobacteria	Enterobacterales	Enterobacteriaceae	Klebsiella	Klebsiella oxytoca	-	-
member	6874	-	-	-	-	-	HG1862046	-	-	-	-	-	Bacteria	Proteobacteria	Gammaproteobacteria	Enterobacterales	Enterobacteriaceae	Klebsiella	Klebsiella pneumoniae	-	-
member	6874	-	-	-	-	-	HG1862046	-	-	-	-	-	Bacteria	Proteobacteria	Gammaproteobacteria	Enterobacterales	Enterobacteriaceae	Salmonella	Salmonella sp. HNK130	-	-
member	6874	-	-	-	-	-	HG1862046	-	-	-	-	-	Bacteria	Proteobacteria	Gammaproteobacteria	Enterobacterales	Enterobacteriaceae	Salmonella	Salmonella sp. S13	-	-
member	6874	-	-	-	-	-	HG1862046	-	-	-	-	-	Bacteria	Proteobacteria	Gammaproteobacteria	Enterobacterales	Enterobacteriaceae	Shigella	Shigella boydii	-	-
member	6874	-	-	-	-	-	HG1862046	-	-	-	-	-	Bacteria	Proteobacteria	Gammaproteobacteria	Enterobacterales	Enterobacteriaceae	Shigella	Shigella dysenteriae	-	-
member	6874	-	-	-	-	-	HG1862046	-	-	-	-	-	Bacteria	Proteobacteria	Gammaproteobacteria	Enterobacterales	Enterobacteriaceae	Shigella	Shigella flexneri	-	-
member	6874	-	-	-	-	-	HG1862046	-	-	-	-	-	Bacteria	Proteobacteria	Gammaproteobacteria	Enterobacterales	Enterobacteriaceae	Shigella	Shigella genomosp. SF-2015	-	-
member	6874	-	-	-	-	-	HG1862046	-	-	-	-	-	Bacteria	Proteobacteria	Gammaproteobacteria	Enterobacterales	Enterobacteriaceae	Shigella	Shigella sonnei	-	-
member	6874	-	-	-	-	-	HG1862046	-	-	-	-	-	Bacteria	Proteobacteria	Gammaproteobacteria	Enterobacterales	Enterobacteriaceae	Shigella	Shigella sp. FC1056	-	-
member	6874	-	-	-	-	-	HG1862046	-	-	-	-	-	Bacteria	Proteobacteria	Gammaproteobacteria	Enterobacterales	Enterobacteriaceae	Shigella	Shigella sp. FC1567	-	-
member	6874	-	-	-	-	-	HG1862046	-	-	-	-	-	Bacteria	Proteobacteria	Gammaproteobacteria	Enterobacterales	Enterobacteriaceae	Shigella	Shigella sp. FC1708	-	-
member	6874	-	-	-	-	-	HG1862046	-	-	-	-	-	Bacteria	Proteobacteria	Gammaproteobacteria	Enterobacterales	Enterobacteriaceae	Shigella	Shigella sp. FC1737	-	-
member	6874	-	-	-	-	-	HG1862046	-	-	-	-	-	Bacteria	Proteobacteria	Gammaproteobacteria	Enterobacterales	Enterobacteriaceae	Shigella	Shigella sp. FC1764	-	-
member	6874	-	-	-	-	-	HG1862046	-	-	-	-	-	Bacteria	Proteobacteria	Gammaproteobacteria	Enterobacterales	Enterobacteriaceae	Shigella	Shigella sp. FC1882	-	-
member	6874	-	-	-	-	-	HG1862046	-	-	-	-	-	Bacteria	Proteobacteria	Gammaproteobacteria	Enterobacterales	Enterobacteriaceae	Shigella	Shigella sp. FC2045	-	-
member	6874	-	-	-	-	-	HG1862046	-	-	-	-	-	Bacteria	Proteobacteria	Gammaproteobacteria	Enterobacterales	Enterobacteriaceae	Shigella	Shigella sp. FC2117	-	-
member	6874	-	-	-	-	-	HG1862046	-	-	-	-	-	Bacteria	Proteobacteria	Gammaproteobacteria	Enterobacterales	Enterobacteriaceae	Shigella	Shigella sp. FC2125	-	-
member	6874	-	-	-	-	-	HG1862046	-	-	-	-	-	Bacteria	Proteobacteria	Gammaproteobacteria	Enterobacterales	Enterobacteriaceae	Shigella	Shigella sp. FC2175	-	-
member	6874	-	-	-	-	-	HG1862046	-	-	-	-	-	Bacteria	Proteobacteria	Gammaproteobacteria	Enterobacterales	Enterobacteriaceae	Shigella	Shigella sp. FC2383	-	-
member	6874	-	-	-	-	-	HG1862046	-	-	-	-	-	Bacteria	Proteobacteria	Gammaproteobacteria	Enterobacterales	Enterobacteriaceae	Shigella	Shigella sp. FC2531	-	-
member	6874	-	-	-	-	-	HG1862046	-	-	-	-	-	Bacteria	Proteobacteria	Gammaproteobacteria	Enterobacterales	Enterobacteriaceae	Shigella	Shigella sp. FC2541	-	-
member	6874	-	-	-	-	-	HG1862046	-	-	-	-	-	Bacteria	Proteobacteria	Gammaproteobacteria	Enterobacterales	Enterobacteriaceae	Shigella	Shigella sp. FC2710	-	-
member	6874	-	-	-	-	-	HG1862046	-	-	-	-	-	Bacteria	Proteobacteria	Gammaproteobacteria	Enterobacterales	Enterobacteriaceae	Shigella	Shigella sp. FC2928	-	-
member	6874	-	-	-	-	-	HG1862046	-	-	-	-	-	Bacteria	Proteobacteria	Gammaproteobacteria	Enterobacterales	Enterobacteriaceae	Shigella	Shigella sp. FC3196	-	-
member	6874	-	-	-	-	-	HG1862046	-	-	-	-	-	Bacteria	Proteobacteria	Gammaproteobacteria	Enterobacterales	Enterobacteriaceae	Shigella	Shigella sp. PAMC 28760	-	-
member	6874	-	-	-	-	-	HG1862046	-	-	-	-	-	Bacteria	Proteobacteria	Gammaproteobacteria	Enterobacterales	Enterobacteriaceae	unclassified	Enterobacteriaceae bacterium TzEc051	-	-
member	6874	-	-	-	-	-	HG1862046	-	-	-	-	-	Bacteria	Proteobacteria	Gammaproteobacteria	Enterobacterales	Enterobacteriaceae	unclassified	Enterobacteriaceae bacterium TzEc058	-	-
member	6874	-	-	-	-	-	HG1862046	-	-	-	-	-	Bacteria	Proteobacteria	Gammaproteobacteria	Enterobacterales	Enterobacteriaceae	unclassified	Enterobacteriaceae bacterium TzEc077	-	-
member	6874	-	-	-	-	-	HG1862046	-	-	-	-	-	Bacteria	Proteobacteria	Gammaproteobacteria	Enterobacterales	Enterobacteriaceae	unclassified	Enterobacteriaceae bacterium TzEc084	-	-
member	6874	-	-	-	-	-	HG1862046	-	-	-	-	-	Bacteria	Proteobacteria	Gammaproteobacteria	Enterobacterales	Enterobacteriaceae	unclassified	unclassified	-	-
member	6874	-	-	-	-	-	HG1862046	-	-	-	-	-	Bacteria	unclassified	unclassified	unclassified	unclassified	unclassified	unclassified	-	-
member	6874	-	-	-	-	-	HG1862046	-	-	-	-	-	Bacteria	unclassified	unclassified	unclassified	unclassified	unclassified	uncultured bacterium	-	-
member	6874	-	-	-	-	-	HG1873001	information storage and processing	Transcription	3XNUX	Involved in the repression of the expression of the mannitol mtlADR operon. Does not bind the operator promoter regulatory region of this operon. Therefore, seems to belong to a new class of transcription factors in bacteria that may regulate gene expression indirectly, perhaps as a part of a larger transcriptional complex	155864.EDL933_4862	Bacteria	Proteobacteria	Gammaproteobacteria	Enterobacterales	Enterobacteriaceae	Escherichia	Escherichia coli	unclassified	unclassified
member	6874	-	-	-	-	-	HG1884136	information storage and processing	Transcription	3XNUX	Involved in the repression of the expression of the mannitol mtlADR operon. Does not bind the operator promoter regulatory region of this operon. Therefore, seems to belong to a new class of transcription factors in bacteria that may regulate gene expression indirectly, perhaps as a part of a larger transcriptional complex	155864.EDL933_4862	Bacteria	Firmicutes	Bacilli	Lactobacillales	Streptococcaceae	Streptococcus	Streptococcus pneumoniae	unclassified	unclassified
member	6874	-	-	-	-	-	HG1884136	-	-	-	-	-	Bacteria	Proteobacteria	Gammaproteobacteria	Enterobacterales	Enterobacteriaceae	Enterobacter	Enterobacter hormaechei	-	-
member	6874	-	-	-	-	-	HG1884136	-	-	-	-	-	Bacteria	Proteobacteria	Gammaproteobacteria	Enterobacterales	Enterobacteriaceae	Enterobacter	Enterobacter sp. EC-NT1	-	-
member	6874	-	-	-	-	-	HG1884136	-	-	-	-	-	Bacteria	Proteobacteria	Gammaproteobacteria	Enterobacterales	Enterobacteriaceae	Escherichia	Escherichia coli	-	-
member	6874	-	-	-	-	-	HG1884136	-	-	-	-	-	Bacteria	Proteobacteria	Gammaproteobacteria	Enterobacterales	Enterobacteriaceae	Escherichia	unclassified	-	-
member	6874	-	-	-	-	-	HG1884136	-	-	-	-	-	Bacteria	Proteobacteria	Gammaproteobacteria	Enterobacterales	Enterobacteriaceae	Klebsiella	Klebsiella oxytoca	-	-
member	6874	-	-	-	-	-	HG1884136	-	-	-	-	-	Bacteria	Proteobacteria	Gammaproteobacteria	Enterobacterales	Enterobacteriaceae	Klebsiella	Klebsiella pneumoniae	-	-
member	6874	-	-	-	-	-	HG1884136	-	-	-	-	-	Bacteria	Proteobacteria	Gammaproteobacteria	Enterobacterales	Enterobacteriaceae	Salmonella	Salmonella sp. HNK130	-	-
member	6874	-	-	-	-	-	HG1884136	-	-	-	-	-	Bacteria	Proteobacteria	Gammaproteobacteria	Enterobacterales	Enterobacteriaceae	Salmonella	Salmonella sp. S13	-	-
member	6874	-	-	-	-	-	HG1884136	-	-	-	-	-	Bacteria	Proteobacteria	Gammaproteobacteria	Enterobacterales	Enterobacteriaceae	Shigella	Shigella boydii	-	-
member	6874	-	-	-	-	-	HG1884136	-	-	-	-	-	Bacteria	Proteobacteria	Gammaproteobacteria	Enterobacterales	Enterobacteriaceae	Shigella	Shigella dysenteriae	-	-
member	6874	-	-	-	-	-	HG1884136	-	-	-	-	-	Bacteria	Proteobacteria	Gammaproteobacteria	Enterobacterales	Enterobacteriaceae	Shigella	Shigella flexneri	-	-
member	6874	-	-	-	-	-	HG1884136	-	-	-	-	-	Bacteria	Proteobacteria	Gammaproteobacteria	Enterobacterales	Enterobacteriaceae	Shigella	Shigella genomosp. SF-2015	-	-
member	6874	-	-	-	-	-	HG1884136	-	-	-	-	-	Bacteria	Proteobacteria	Gammaproteobacteria	Enterobacterales	Enterobacteriaceae	Shigella	Shigella sonnei	-	-
member	6874	-	-	-	-	-	HG1884136	-	-	-	-	-	Bacteria	Proteobacteria	Gammaproteobacteria	Enterobacterales	Enterobacteriaceae	Shigella	Shigella sp. FC1056	-	-
member	6874	-	-	-	-	-	HG1884136	-	-	-	-	-	Bacteria	Proteobacteria	Gammaproteobacteria	Enterobacterales	Enterobacteriaceae	Shigella	Shigella sp. FC1567	-	-
member	6874	-	-	-	-	-	HG1884136	-	-	-	-	-	Bacteria	Proteobacteria	Gammaproteobacteria	Enterobacterales	Enterobacteriaceae	Shigella	Shigella sp. FC1708	-	-
member	6874	-	-	-	-	-	HG1884136	-	-	-	-	-	Bacteria	Proteobacteria	Gammaproteobacteria	Enterobacterales	Enterobacteriaceae	Shigella	Shigella sp. FC1737	-	-
member	6874	-	-	-	-	-	HG1884136	-	-	-	-	-	Bacteria	Proteobacteria	Gammaproteobacteria	Enterobacterales	Enterobacteriaceae	Shigella	Shigella sp. FC1764	-	-
member	6874	-	-	-	-	-	HG1884136	-	-	-	-	-	Bacteria	Proteobacteria	Gammaproteobacteria	Enterobacterales	Enterobacteriaceae	Shigella	Shigella sp. FC1882	-	-
member	6874	-	-	-	-	-	HG1884136	-	-	-	-	-	Bacteria	Proteobacteria	Gammaproteobacteria	Enterobacterales	Enterobacteriaceae	Shigella	Shigella sp. FC2045	-	-
member	6874	-	-	-	-	-	HG1884136	-	-	-	-	-	Bacteria	Proteobacteria	Gammaproteobacteria	Enterobacterales	Enterobacteriaceae	Shigella	Shigella sp. FC2117	-	-
member	6874	-	-	-	-	-	HG1884136	-	-	-	-	-	Bacteria	Proteobacteria	Gammaproteobacteria	Enterobacterales	Enterobacteriaceae	Shigella	Shigella sp. FC2125	-	-
member	6874	-	-	-	-	-	HG1884136	-	-	-	-	-	Bacteria	Proteobacteria	Gammaproteobacteria	Enterobacterales	Enterobacteriaceae	Shigella	Shigella sp. FC2175	-	-
member	6874	-	-	-	-	-	HG1884136	-	-	-	-	-	Bacteria	Proteobacteria	Gammaproteobacteria	Enterobacterales	Enterobacteriaceae	Shigella	Shigella sp. FC2383	-	-
member	6874	-	-	-	-	-	HG1884136	-	-	-	-	-	Bacteria	Proteobacteria	Gammaproteobacteria	Enterobacterales	Enterobacteriaceae	Shigella	Shigella sp. FC2531	-	-
member	6874	-	-	-	-	-	HG1884136	-	-	-	-	-	Bacteria	Proteobacteria	Gammaproteobacteria	Enterobacterales	Enterobacteriaceae	Shigella	Shigella sp. FC2541	-	-
member	6874	-	-	-	-	-	HG1884136	-	-	-	-	-	Bacteria	Proteobacteria	Gammaproteobacteria	Enterobacterales	Enterobacteriaceae	Shigella	Shigella sp. FC2710	-	-
member	6874	-	-	-	-	-	HG1884136	-	-	-	-	-	Bacteria	Proteobacteria	Gammaproteobacteria	Enterobacterales	Enterobacteriaceae	Shigella	Shigella sp. FC2928	-	-
member	6874	-	-	-	-	-	HG1884136	-	-	-	-	-	Bacteria	Proteobacteria	Gammaproteobacteria	Enterobacterales	Enterobacteriaceae	Shigella	Shigella sp. FC3196	-	-
member	6874	-	-	-	-	-	HG1884136	-	-	-	-	-	Bacteria	Proteobacteria	Gammaproteobacteria	Enterobacterales	Enterobacteriaceae	Shigella	Shigella sp. PAMC 28760	-	-
member	6874	-	-	-	-	-	HG1884136	-	-	-	-	-	Bacteria	Proteobacteria	Gammaproteobacteria	Enterobacterales	Enterobacteriaceae	unclassified	Enterobacteriaceae bacterium TzEc051	-	-
member	6874	-	-	-	-	-	HG1884136	-	-	-	-	-	Bacteria	Proteobacteria	Gammaproteobacteria	Enterobacterales	Enterobacteriaceae	unclassified	Enterobacteriaceae bacterium TzEc058	-	-
member	6874	-	-	-	-	-	HG1884136	-	-	-	-	-	Bacteria	Proteobacteria	Gammaproteobacteria	Enterobacterales	Enterobacteriaceae	unclassified	Enterobacteriaceae bacterium TzEc077	-	-
member	6874	-	-	-	-	-	HG1884136	-	-	-	-	-	Bacteria	Proteobacteria	Gammaproteobacteria	Enterobacterales	Enterobacteriaceae	unclassified	Enterobacteriaceae bacterium TzEc084	-	-
member	6874	-	-	-	-	-	HG1884136	-	-	-	-	-	Bacteria	Proteobacteria	Gammaproteobacteria	Enterobacterales	Enterobacteriaceae	unclassified	unclassified	-	-
member	6874	-	-	-	-	-	HG1884136	-	-	-	-	-	Bacteria	unclassified	unclassified	unclassified	unclassified	unclassified	unclassified	-	-
member	6874	-	-	-	-	-	HG1884136	-	-	-	-	-	Bacteria	unclassified	unclassified	unclassified	unclassified	unclassified	uncultured bacterium	-	-
member	6874	-	-	-	-	-	HG1909175	information storage and processing	Transcription	3XNUX	Involved in the repression of the expression of the mannitol mtlADR operon. Does not bind the operator promoter regulatory region of this operon. Therefore, seems to belong to a new class of transcription factors in bacteria that may regulate gene expression indirectly, perhaps as a part of a larger transcriptional complex	155864.EDL933_4862	Bacteria	Proteobacteria	Gammaproteobacteria	Enterobacterales	Enterobacteriaceae	Escherichia	Escherichia coli	unclassified	unclassified
member	6874	-	-	-	-	-	HG1933754	information storage and processing	Transcription	3XNUX	Involved in the repression of the expression of the mannitol mtlADR operon. Does not bind the operator promoter regulatory region of this operon. Therefore, seems to belong to a new class of transcription factors in bacteria that may regulate gene expression indirectly, perhaps as a part of a larger transcriptional complex	155864.EDL933_4862	Bacteria	Proteobacteria	Gammaproteobacteria	Enterobacterales	Enterobacteriaceae	Escherichia	Escherichia coli	unclassified	unclassified
member	6874	-	-	-	-	-	HG1938162	information storage and processing	Transcription	3XNUX	Involved in the repression of the expression of the mannitol mtlADR operon. Does not bind the operator promoter regulatory region of this operon. Therefore, seems to belong to a new class of transcription factors in bacteria that may regulate gene expression indirectly, perhaps as a part of a larger transcriptional complex	155864.EDL933_4862	Bacteria	Proteobacteria	Gammaproteobacteria	Enterobacterales	Enterobacteriaceae	Escherichia	Escherichia coli	unclassified	unclassified
member	6874	-	-	-	-	-	HG1978471	information storage and processing	Transcription	3XNUX	Involved in the repression of the expression of the mannitol mtlADR operon. Does not bind the operator promoter regulatory region of this operon. Therefore, seems to belong to a new class of transcription factors in bacteria that may regulate gene expression indirectly, perhaps as a part of a larger transcriptional complex	155864.EDL933_4862	Bacteria	Proteobacteria	Gammaproteobacteria	Enterobacterales	Enterobacteriaceae	Escherichia	Escherichia coli	unclassified	unclassified
member	6874	-	-	-	-	-	HG1978471	-	-	-	-	-	Bacteria	Proteobacteria	Gammaproteobacteria	Enterobacterales	Enterobacteriaceae	Shigella	Shigella sonnei	-	-
member	6874	-	-	-	-	-	HG2040448	information storage and processing	Transcription	3XNUX	Involved in the repression of the expression of the mannitol mtlADR operon. Does not bind the operator promoter regulatory region of this operon. Therefore, seems to belong to a new class of transcription factors in bacteria that may regulate gene expression indirectly, perhaps as a part of a larger transcriptional complex	155864.EDL933_4862	Bacteria	Proteobacteria	Gammaproteobacteria	Enterobacterales	Enterobacteriaceae	Escherichia	Escherichia coli	unclassified	unclassified
member	6874	-	-	-	-	-	HG2040448	-	-	-	-	-	Bacteria	Proteobacteria	Gammaproteobacteria	Enterobacterales	Enterobacteriaceae	Shigella	Shigella sonnei	-	-
member	6874	-	-	-	-	-	HG2339194	information storage and processing	Transcription	1RPCM	Mannitol repressor	1286170.RORB6_19530	Bacteria	Proteobacteria	Gammaproteobacteria	Enterobacterales	Enterobacteriaceae	Raoultella	Raoultella ornithinolytica	unclassified	unclassified
member	6874	-	-	-	-	-	HG2339194	-	-	-	-	-	Bacteria	Proteobacteria	Gammaproteobacteria	Enterobacterales	Enterobacteriaceae	Raoultella	Raoultella planticola	-	-
member	6874	-	-	-	-	-	HG2339194	-	-	-	-	-	Bacteria	Proteobacteria	Gammaproteobacteria	Enterobacterales	Enterobacteriaceae	Raoultella	unclassified	-	-
member	6874	-	-	-	-	-	HG2639733	information storage and processing	Transcription	3XNUX	Involved in the repression of the expression of the mannitol mtlADR operon. Does not bind the operator promoter regulatory region of this operon. Therefore, seems to belong to a new class of transcription factors in bacteria that may regulate gene expression indirectly, perhaps as a part of a larger transcriptional complex	199310.c4418	Bacteria	Proteobacteria	Gammaproteobacteria	Enterobacterales	Enterobacteriaceae	Enterobacter	Enterobacter hormaechei	unclassified	unclassified
member	6874	-	-	-	-	-	HG2639733	-	-	-	-	-	Bacteria	Proteobacteria	Gammaproteobacteria	Enterobacterales	Enterobacteriaceae	Escherichia	Escherichia coli	-	-
member	6874	-	-	-	-	-	HG2639733	-	-	-	-	-	Bacteria	Proteobacteria	Gammaproteobacteria	Enterobacterales	Enterobacteriaceae	Klebsiella	Klebsiella oxytoca	-	-
member	6874	-	-	-	-	-	HG2639733	-	-	-	-	-	Bacteria	Proteobacteria	Gammaproteobacteria	Enterobacterales	Enterobacteriaceae	Salmonella	Salmonella sp. HNK130	-	-
member	6874	-	-	-	-	-	HG2639733	-	-	-	-	-	Bacteria	Proteobacteria	Gammaproteobacteria	Enterobacterales	Enterobacteriaceae	Salmonella	Salmonella sp. S13	-	-
member	6874	-	-	-	-	-	HG2639733	-	-	-	-	-	Bacteria	Proteobacteria	Gammaproteobacteria	Enterobacterales	Enterobacteriaceae	Shigella	Shigella boydii	-	-
member	6874	-	-	-	-	-	HG2639733	-	-	-	-	-	Bacteria	Proteobacteria	Gammaproteobacteria	Enterobacterales	Enterobacteriaceae	Shigella	Shigella dysenteriae	-	-
member	6874	-	-	-	-	-	HG2639733	-	-	-	-	-	Bacteria	Proteobacteria	Gammaproteobacteria	Enterobacterales	Enterobacteriaceae	Shigella	Shigella flexneri	-	-
member	6874	-	-	-	-	-	HG2639733	-	-	-	-	-	Bacteria	Proteobacteria	Gammaproteobacteria	Enterobacterales	Enterobacteriaceae	Shigella	Shigella sp. FC1056	-	-
member	6874	-	-	-	-	-	HG2639733	-	-	-	-	-	Bacteria	Proteobacteria	Gammaproteobacteria	Enterobacterales	Enterobacteriaceae	Shigella	Shigella sp. FC1567	-	-
member	6874	-	-	-	-	-	HG2639733	-	-	-	-	-	Bacteria	Proteobacteria	Gammaproteobacteria	Enterobacterales	Enterobacteriaceae	Shigella	Shigella sp. FC1708	-	-
member	6874	-	-	-	-	-	HG2639733	-	-	-	-	-	Bacteria	Proteobacteria	Gammaproteobacteria	Enterobacterales	Enterobacteriaceae	Shigella	Shigella sp. FC1737	-	-
member	6874	-	-	-	-	-	HG2639733	-	-	-	-	-	Bacteria	Proteobacteria	Gammaproteobacteria	Enterobacterales	Enterobacteriaceae	Shigella	Shigella sp. FC1764	-	-
member	6874	-	-	-	-	-	HG2639733	-	-	-	-	-	Bacteria	Proteobacteria	Gammaproteobacteria	Enterobacterales	Enterobacteriaceae	Shigella	Shigella sp. FC1882	-	-
member	6874	-	-	-	-	-	HG2639733	-	-	-	-	-	Bacteria	Proteobacteria	Gammaproteobacteria	Enterobacterales	Enterobacteriaceae	Shigella	Shigella sp. FC2045	-	-
member	6874	-	-	-	-	-	HG2639733	-	-	-	-	-	Bacteria	Proteobacteria	Gammaproteobacteria	Enterobacterales	Enterobacteriaceae	Shigella	Shigella sp. FC2117	-	-
member	6874	-	-	-	-	-	HG2639733	-	-	-	-	-	Bacteria	Proteobacteria	Gammaproteobacteria	Enterobacterales	Enterobacteriaceae	Shigella	Shigella sp. FC2125	-	-
member	6874	-	-	-	-	-	HG2639733	-	-	-	-	-	Bacteria	Proteobacteria	Gammaproteobacteria	Enterobacterales	Enterobacteriaceae	Shigella	Shigella sp. FC2175	-	-
member	6874	-	-	-	-	-	HG2639733	-	-	-	-	-	Bacteria	Proteobacteria	Gammaproteobacteria	Enterobacterales	Enterobacteriaceae	Shigella	Shigella sp. FC2383	-	-
member	6874	-	-	-	-	-	HG2639733	-	-	-	-	-	Bacteria	Proteobacteria	Gammaproteobacteria	Enterobacterales	Enterobacteriaceae	Shigella	Shigella sp. FC2531	-	-
member	6874	-	-	-	-	-	HG2639733	-	-	-	-	-	Bacteria	Proteobacteria	Gammaproteobacteria	Enterobacterales	Enterobacteriaceae	Shigella	Shigella sp. FC2541	-	-
member	6874	-	-	-	-	-	HG2639733	-	-	-	-	-	Bacteria	Proteobacteria	Gammaproteobacteria	Enterobacterales	Enterobacteriaceae	Shigella	Shigella sp. FC2710	-	-
member	6874	-	-	-	-	-	HG2639733	-	-	-	-	-	Bacteria	Proteobacteria	Gammaproteobacteria	Enterobacterales	Enterobacteriaceae	Shigella	Shigella sp. FC2928	-	-
member	6874	-	-	-	-	-	HG2639733	-	-	-	-	-	Bacteria	Proteobacteria	Gammaproteobacteria	Enterobacterales	Enterobacteriaceae	Shigella	Shigella sp. FC3196	-	-
member	6874	-	-	-	-	-	HG2639733	-	-	-	-	-	Bacteria	Proteobacteria	Gammaproteobacteria	Enterobacterales	Enterobacteriaceae	Shigella	Shigella sp. PAMC 28760	-	-
member	6874	-	-	-	-	-	HG2639733	-	-	-	-	-	Bacteria	Proteobacteria	Gammaproteobacteria	Enterobacterales	Enterobacteriaceae	unclassified	Enterobacteriaceae bacterium TzEc084	-	-
member	6874	-	-	-	-	-	HG2639733	-	-	-	-	-	Bacteria	unclassified	unclassified	unclassified	unclassified	unclassified	unclassified	-	-
member	6874	-	-	-	-	-	HG2639733	-	-	-	-	-	Bacteria	unclassified	unclassified	unclassified	unclassified	unclassified	uncultured bacterium	-	-
member	6874	-	-	-	-	-	HG2641715	information storage and processing	Transcription	3XNUX	Involved in the repression of the expression of the mannitol mtlADR operon. Does not bind the operator promoter regulatory region of this operon. Therefore, seems to belong to a new class of transcription factors in bacteria that may regulate gene expression indirectly, perhaps as a part of a larger transcriptional complex	502347.ESCAB7627_4641	Bacteria	Proteobacteria	Gammaproteobacteria	Enterobacterales	Enterobacteriaceae	Escherichia	Escherichia albertii	unclassified	unclassified
member	6874	-	-	-	-	-	HG2642302	information storage and processing	Transcription	3XNUX	Involved in the repression of the expression of the mannitol mtlADR operon. Does not bind the operator promoter regulatory region of this operon. Therefore, seems to belong to a new class of transcription factors in bacteria that may regulate gene expression indirectly, perhaps as a part of a larger transcriptional complex	155864.EDL933_4862	Bacteria	Firmicutes	Bacilli	Lactobacillales	Streptococcaceae	Streptococcus	Streptococcus pneumoniae	unclassified	unclassified
member	6874	-	-	-	-	-	HG2642302	-	-	-	-	-	Bacteria	Proteobacteria	Gammaproteobacteria	Enterobacterales	Enterobacteriaceae	Enterobacter	Enterobacter sp. EC-NT1	-	-
member	6874	-	-	-	-	-	HG2642302	-	-	-	-	-	Bacteria	Proteobacteria	Gammaproteobacteria	Enterobacterales	Enterobacteriaceae	Escherichia	Escherichia coli	-	-
member	6874	-	-	-	-	-	HG2642302	-	-	-	-	-	Bacteria	Proteobacteria	Gammaproteobacteria	Enterobacterales	Enterobacteriaceae	Klebsiella	Klebsiella pneumoniae	-	-
member	6874	-	-	-	-	-	HG2642302	-	-	-	-	-	Bacteria	Proteobacteria	Gammaproteobacteria	Enterobacterales	Enterobacteriaceae	Shigella	Shigella boydii	-	-
member	6874	-	-	-	-	-	HG2642302	-	-	-	-	-	Bacteria	Proteobacteria	Gammaproteobacteria	Enterobacterales	Enterobacteriaceae	Shigella	Shigella dysenteriae	-	-
member	6874	-	-	-	-	-	HG2642302	-	-	-	-	-	Bacteria	Proteobacteria	Gammaproteobacteria	Enterobacterales	Enterobacteriaceae	Shigella	Shigella genomosp. SF-2015	-	-
member	6874	-	-	-	-	-	HG2642302	-	-	-	-	-	Bacteria	Proteobacteria	Gammaproteobacteria	Enterobacterales	Enterobacteriaceae	Shigella	Shigella sonnei	-	-
member	6874	-	-	-	-	-	HG2642302	-	-	-	-	-	Bacteria	Proteobacteria	Gammaproteobacteria	Enterobacterales	Enterobacteriaceae	unclassified	Enterobacteriaceae bacterium TzEc051	-	-
member	6874	-	-	-	-	-	HG2642302	-	-	-	-	-	Bacteria	Proteobacteria	Gammaproteobacteria	Enterobacterales	Enterobacteriaceae	unclassified	Enterobacteriaceae bacterium TzEc058	-	-
member	6874	-	-	-	-	-	HG2642302	-	-	-	-	-	Bacteria	Proteobacteria	Gammaproteobacteria	Enterobacterales	Enterobacteriaceae	unclassified	unclassified	-	-
member	6874	-	-	-	-	-	HG2642962	information storage and processing	Transcription	3WV92	Mannitol repressor	637910.ROD_42201	Bacteria	Proteobacteria	Gammaproteobacteria	Enterobacterales	Enterobacteriaceae	Citrobacter	Citrobacter rodentium	unclassified	unclassified
member	6874	-	-	-	-	-	HG2655141	information storage and processing	Transcription	3WV92	Mannitol repressor	500640.CIT292_10393	Bacteria	Proteobacteria	Gammaproteobacteria	Enterobacterales	Enterobacteriaceae	Citrobacter	Citrobacter koseri	unclassified	unclassified
member	6874	-	-	-	-	-	HG2655141	-	-	-	-	-	Bacteria	Proteobacteria	Gammaproteobacteria	Enterobacterales	Enterobacteriaceae	Citrobacter	unclassified	-	-
member	6874	-	-	-	-	-	HG2655141	-	-	-	-	-	Bacteria	Proteobacteria	Gammaproteobacteria	Enterobacterales	Enterobacteriaceae	Salmonella	Salmonella sp. HMSC13B08	-	-
member	6874	-	-	-	-	-	HG2656147	information storage and processing	Transcription	3X0S6	Mannitol repressor	640513.Entas_0143	Bacteria	Proteobacteria	Gammaproteobacteria	Enterobacterales	Enterobacteriaceae	Enterobacter	Enterobacter cancerogenus	unclassified	unclassified
member	6874	-	-	-	-	-	HG2658984	information storage and processing	Transcription	3X0S6	Mannitol repressor	1045856.EcWSU1_00139	Bacteria	Proteobacteria	Gammaproteobacteria	Enterobacterales	Enterobacteriaceae	Enterobacter	Enterobacter hormaechei	unclassified	unclassified
member	6874	-	-	-	-	-	HG2658984	-	-	-	-	-	Bacteria	Proteobacteria	Gammaproteobacteria	Enterobacterales	Enterobacteriaceae	Enterobacter	Enterobacter kobei	-	-
member	6874	-	-	-	-	-	HG2658984	-	-	-	-	-	Bacteria	Proteobacteria	Gammaproteobacteria	Enterobacterales	Enterobacteriaceae	Enterobacter	unclassified	-	-
member	6874	-	-	-	-	-	HG2658984	-	-	-	-	-	Bacteria	Proteobacteria	Gammaproteobacteria	Enterobacterales	Enterobacteriaceae	Escherichia	Escherichia coli	-	-
member	6874	-	-	-	-	-	HG2658984	-	-	-	-	-	Bacteria	Proteobacteria	Gammaproteobacteria	Enterobacterales	Enterobacteriaceae	Klebsiella	Klebsiella pneumoniae	-	-
member	6874	-	-	-	-	-	HG2659956	information storage and processing	Transcription	3WV92	Mannitol repressor	500640.CIT292_10393	Bacteria	Proteobacteria	Gammaproteobacteria	Enterobacterales	Enterobacteriaceae	Citrobacter	Citrobacter sp. TBCS-11	unclassified	unclassified
member	6874	-	-	-	-	-	HG2659956	-	-	-	-	-	Bacteria	Proteobacteria	Gammaproteobacteria	Enterobacterales	Enterobacteriaceae	Citrobacter	Citrobacter werkmanii	-	-
member	6874	-	-	-	-	-	HG2659956	-	-	-	-	-	Bacteria	Proteobacteria	Gammaproteobacteria	Enterobacterales	Enterobacteriaceae	Citrobacter	unclassified	-	-
member	6874	-	-	-	-	-	HG2659956	-	-	-	-	-	Bacteria	Proteobacteria	Gammaproteobacteria	Enterobacterales	Enterobacteriaceae	Salmonella	Salmonella enterica	-	-
member	6874	-	-	-	-	-	HG2659956	-	-	-	-	-	Bacteria	Proteobacteria	Gammaproteobacteria	Enterobacterales	Enterobacteriaceae	Shigella	Shigella flexneri	-	-
member	6874	-	-	-	-	-	HG2660950	information storage and processing	Transcription	3ZJNQ	Mannitol repressor	220341.16504927	Bacteria	Proteobacteria	Gammaproteobacteria	Enterobacterales	Enterobacteriaceae	Salmonella	Salmonella enterica	unclassified	unclassified
member	6874	-	-	-	-	-	HG2660950	-	-	-	-	-	Bacteria	Proteobacteria	Gammaproteobacteria	Enterobacterales	Enterobacteriaceae	Salmonella	Salmonella sp. 3DZ2-4SM	-	-
member	6874	-	-	-	-	-	HG2660950	-	-	-	-	-	Bacteria	Proteobacteria	Gammaproteobacteria	Enterobacterales	Enterobacteriaceae	Salmonella	Salmonella sp. NCTC 11881	-	-
member	6874	-	-	-	-	-	HG2660950	-	-	-	-	-	Bacteria	Proteobacteria	Gammaproteobacteria	Enterobacterales	Enterobacteriaceae	Salmonella	unclassified	-	-
member	6874	-	-	-	-	-	HG2662046	information storage and processing	Transcription	3X0S6	Mannitol repressor	1045856.EcWSU1_00139	Bacteria	Proteobacteria	Gammaproteobacteria	Enterobacterales	Enterobacteriaceae	Enterobacter	Enterobacter hormaechei	unclassified	unclassified
member	6874	-	-	-	-	-	HG2662046	-	-	-	-	-	Bacteria	Proteobacteria	Gammaproteobacteria	Enterobacterales	Enterobacteriaceae	Enterobacter	unclassified	-	-
member	6874	-	-	-	-	-	HG2664263	information storage and processing	Transcription	3WV92	Mannitol repressor	469595.CSAG_03796	Bacteria	Proteobacteria	Gammaproteobacteria	Enterobacterales	Enterobacteriaceae	Citrobacter	Citrobacter freundii	unclassified	unclassified
member	6874	-	-	-	-	-	HG2664263	-	-	-	-	-	Bacteria	Proteobacteria	Gammaproteobacteria	Enterobacterales	Enterobacteriaceae	Citrobacter	Citrobacter portucalensis	-	-
member	6874	-	-	-	-	-	HG2664263	-	-	-	-	-	Bacteria	Proteobacteria	Gammaproteobacteria	Enterobacterales	Enterobacteriaceae	Citrobacter	Citrobacter sp. A1	-	-
member	6874	-	-	-	-	-	HG2664263	-	-	-	-	-	Bacteria	Proteobacteria	Gammaproteobacteria	Enterobacterales	Enterobacteriaceae	Citrobacter	Citrobacter sp. AAK_AS5	-	-
member	6874	-	-	-	-	-	HG2664263	-	-	-	-	-	Bacteria	Proteobacteria	Gammaproteobacteria	Enterobacterales	Enterobacteriaceae	Citrobacter	Citrobacter sp. BIDMC107	-	-
member	6874	-	-	-	-	-	HG2664263	-	-	-	-	-	Bacteria	Proteobacteria	Gammaproteobacteria	Enterobacterales	Enterobacteriaceae	Citrobacter	Citrobacter sp. CF971	-	-
member	6874	-	-	-	-	-	HG2664263	-	-	-	-	-	Bacteria	Proteobacteria	Gammaproteobacteria	Enterobacterales	Enterobacteriaceae	Citrobacter	Citrobacter sp. KTE30	-	-
member	6874	-	-	-	-	-	HG2664263	-	-	-	-	-	Bacteria	Proteobacteria	Gammaproteobacteria	Enterobacterales	Enterobacteriaceae	Citrobacter	Citrobacter sp. L17	-	-
member	6874	-	-	-	-	-	HG2664263	-	-	-	-	-	Bacteria	Proteobacteria	Gammaproteobacteria	Enterobacterales	Enterobacteriaceae	Citrobacter	Citrobacter sp. LUTT5	-	-
member	6874	-	-	-	-	-	HG2664263	-	-	-	-	-	Bacteria	Proteobacteria	Gammaproteobacteria	Enterobacterales	Enterobacteriaceae	Citrobacter	Citrobacter sp. MGH104	-	-
member	6874	-	-	-	-	-	HG2664263	-	-	-	-	-	Bacteria	Proteobacteria	Gammaproteobacteria	Enterobacterales	Enterobacteriaceae	Citrobacter	Citrobacter sp. MGH109	-	-
member	6874	-	-	-	-	-	HG2664263	-	-	-	-	-	Bacteria	Proteobacteria	Gammaproteobacteria	Enterobacterales	Enterobacteriaceae	Citrobacter	Citrobacter sp. MGH110	-	-
member	6874	-	-	-	-	-	HG2664263	-	-	-	-	-	Bacteria	Proteobacteria	Gammaproteobacteria	Enterobacterales	Enterobacteriaceae	Citrobacter	Citrobacter sp. MGH99	-	-
member	6874	-	-	-	-	-	HG2664263	-	-	-	-	-	Bacteria	Proteobacteria	Gammaproteobacteria	Enterobacterales	Enterobacteriaceae	Citrobacter	Citrobacter sp. S39	-	-
member	6874	-	-	-	-	-	HG2664263	-	-	-	-	-	Bacteria	Proteobacteria	Gammaproteobacteria	Enterobacterales	Enterobacteriaceae	Citrobacter	Citrobacter sp. wls712	-	-
member	6874	-	-	-	-	-	HG2664263	-	-	-	-	-	Bacteria	Proteobacteria	Gammaproteobacteria	Enterobacterales	Enterobacteriaceae	Citrobacter	Citrobacter sp. wls757	-	-
member	6874	-	-	-	-	-	HG2664263	-	-	-	-	-	Bacteria	Proteobacteria	Gammaproteobacteria	Enterobacterales	Enterobacteriaceae	Citrobacter	uncultured Citrobacter sp.	-	-
member	6874	-	-	-	-	-	HG2664263	-	-	-	-	-	Bacteria	Proteobacteria	Gammaproteobacteria	Enterobacterales	Enterobacteriaceae	unclassified	Enterobacteriaceae bacterium TzEc058	-	-
member	6874	-	-	-	-	-	P0AF10	information storage and processing	Transcription	3XNUX	Involved in the repression of the expression of the mannitol mtlADR operon. Does not bind the operator promoter regulatory region of this operon. Therefore, seems to belong to a new class of transcription factors in bacteria that may regulate gene expression indirectly, perhaps as a part of a larger transcriptional complex	199310.c4418	Bacteria	Proteobacteria	Gammaproteobacteria	Enterobacterales	Enterobacteriaceae	Enterobacter	Enterobacter hormaechei	unclassified	unclassified
member	6874	-	-	-	-	-	P0AF10	-	-	-	-	-	Bacteria	Proteobacteria	Gammaproteobacteria	Enterobacterales	Enterobacteriaceae	Escherichia	Escherichia coli	-	-
member	6874	-	-	-	-	-	P0AF10	-	-	-	-	-	Bacteria	Proteobacteria	Gammaproteobacteria	Enterobacterales	Enterobacteriaceae	Klebsiella	Klebsiella oxytoca	-	-
member	6874	-	-	-	-	-	P0AF10	-	-	-	-	-	Bacteria	Proteobacteria	Gammaproteobacteria	Enterobacterales	Enterobacteriaceae	Salmonella	Salmonella sp. HNK130	-	-
member	6874	-	-	-	-	-	P0AF10	-	-	-	-	-	Bacteria	Proteobacteria	Gammaproteobacteria	Enterobacterales	Enterobacteriaceae	Salmonella	Salmonella sp. S13	-	-
member	6874	-	-	-	-	-	P0AF10	-	-	-	-	-	Bacteria	Proteobacteria	Gammaproteobacteria	Enterobacterales	Enterobacteriaceae	Shigella	Shigella boydii	-	-
member	6874	-	-	-	-	-	P0AF10	-	-	-	-	-	Bacteria	Proteobacteria	Gammaproteobacteria	Enterobacterales	Enterobacteriaceae	Shigella	Shigella dysenteriae	-	-
member	6874	-	-	-	-	-	P0AF10	-	-	-	-	-	Bacteria	Proteobacteria	Gammaproteobacteria	Enterobacterales	Enterobacteriaceae	Shigella	Shigella flexneri	-	-
member	6874	-	-	-	-	-	P0AF10	-	-	-	-	-	Bacteria	Proteobacteria	Gammaproteobacteria	Enterobacterales	Enterobacteriaceae	Shigella	Shigella sp. FC1056	-	-
member	6874	-	-	-	-	-	P0AF10	-	-	-	-	-	Bacteria	Proteobacteria	Gammaproteobacteria	Enterobacterales	Enterobacteriaceae	Shigella	Shigella sp. FC1567	-	-
member	6874	-	-	-	-	-	P0AF10	-	-	-	-	-	Bacteria	Proteobacteria	Gammaproteobacteria	Enterobacterales	Enterobacteriaceae	Shigella	Shigella sp. FC1708	-	-
member	6874	-	-	-	-	-	P0AF10	-	-	-	-	-	Bacteria	Proteobacteria	Gammaproteobacteria	Enterobacterales	Enterobacteriaceae	Shigella	Shigella sp. FC1737	-	-
member	6874	-	-	-	-	-	P0AF10	-	-	-	-	-	Bacteria	Proteobacteria	Gammaproteobacteria	Enterobacterales	Enterobacteriaceae	Shigella	Shigella sp. FC1764	-	-
member	6874	-	-	-	-	-	P0AF10	-	-	-	-	-	Bacteria	Proteobacteria	Gammaproteobacteria	Enterobacterales	Enterobacteriaceae	Shigella	Shigella sp. FC1882	-	-
member	6874	-	-	-	-	-	P0AF10	-	-	-	-	-	Bacteria	Proteobacteria	Gammaproteobacteria	Enterobacterales	Enterobacteriaceae	Shigella	Shigella sp. FC2045	-	-
member	6874	-	-	-	-	-	P0AF10	-	-	-	-	-	Bacteria	Proteobacteria	Gammaproteobacteria	Enterobacterales	Enterobacteriaceae	Shigella	Shigella sp. FC2117	-	-
member	6874	-	-	-	-	-	P0AF10	-	-	-	-	-	Bacteria	Proteobacteria	Gammaproteobacteria	Enterobacterales	Enterobacteriaceae	Shigella	Shigella sp. FC2125	-	-
member	6874	-	-	-	-	-	P0AF10	-	-	-	-	-	Bacteria	Proteobacteria	Gammaproteobacteria	Enterobacterales	Enterobacteriaceae	Shigella	Shigella sp. FC2175	-	-
member	6874	-	-	-	-	-	P0AF10	-	-	-	-	-	Bacteria	Proteobacteria	Gammaproteobacteria	Enterobacterales	Enterobacteriaceae	Shigella	Shigella sp. FC2383	-	-
member	6874	-	-	-	-	-	P0AF10	-	-	-	-	-	Bacteria	Proteobacteria	Gammaproteobacteria	Enterobacterales	Enterobacteriaceae	Shigella	Shigella sp. FC2531	-	-
member	6874	-	-	-	-	-	P0AF10	-	-	-	-	-	Bacteria	Proteobacteria	Gammaproteobacteria	Enterobacterales	Enterobacteriaceae	Shigella	Shigella sp. FC2541	-	-
member	6874	-	-	-	-	-	P0AF10	-	-	-	-	-	Bacteria	Proteobacteria	Gammaproteobacteria	Enterobacterales	Enterobacteriaceae	Shigella	Shigella sp. FC2710	-	-
member	6874	-	-	-	-	-	P0AF10	-	-	-	-	-	Bacteria	Proteobacteria	Gammaproteobacteria	Enterobacterales	Enterobacteriaceae	Shigella	Shigella sp. FC2928	-	-
member	6874	-	-	-	-	-	P0AF10	-	-	-	-	-	Bacteria	Proteobacteria	Gammaproteobacteria	Enterobacterales	Enterobacteriaceae	Shigella	Shigella sp. FC3196	-	-
member	6874	-	-	-	-	-	P0AF10	-	-	-	-	-	Bacteria	Proteobacteria	Gammaproteobacteria	Enterobacterales	Enterobacteriaceae	Shigella	Shigella sp. PAMC 28760	-	-
member	6874	-	-	-	-	-	P0AF10	-	-	-	-	-	Bacteria	Proteobacteria	Gammaproteobacteria	Enterobacterales	Enterobacteriaceae	unclassified	Enterobacteriaceae bacterium TzEc084	-	-
member	6874	-	-	-	-	-	P0AF10	-	-	-	-	-	Bacteria	unclassified	unclassified	unclassified	unclassified	unclassified	unclassified	-	-
member	6874	-	-	-	-	-	P0AF10	-	-	-	-	-	Bacteria	unclassified	unclassified	unclassified	unclassified	unclassified	uncultured bacterium	-	-
member	6874	-	-	-	-	-	P0AF11	information storage and processing	Transcription	3XNUX	Involved in the repression of the expression of the mannitol mtlADR operon. Does not bind the operator promoter regulatory region of this operon. Therefore, seems to belong to a new class of transcription factors in bacteria that may regulate gene expression indirectly, perhaps as a part of a larger transcriptional complex	199310.c4418	Bacteria	Proteobacteria	Gammaproteobacteria	Enterobacterales	Enterobacteriaceae	Enterobacter	Enterobacter hormaechei	unclassified	unclassified
member	6874	-	-	-	-	-	P0AF11	-	-	-	-	-	Bacteria	Proteobacteria	Gammaproteobacteria	Enterobacterales	Enterobacteriaceae	Escherichia	Escherichia coli	-	-
member	6874	-	-	-	-	-	P0AF11	-	-	-	-	-	Bacteria	Proteobacteria	Gammaproteobacteria	Enterobacterales	Enterobacteriaceae	Klebsiella	Klebsiella oxytoca	-	-
member	6874	-	-	-	-	-	P0AF11	-	-	-	-	-	Bacteria	Proteobacteria	Gammaproteobacteria	Enterobacterales	Enterobacteriaceae	Salmonella	Salmonella sp. HNK130	-	-
member	6874	-	-	-	-	-	P0AF11	-	-	-	-	-	Bacteria	Proteobacteria	Gammaproteobacteria	Enterobacterales	Enterobacteriaceae	Salmonella	Salmonella sp. S13	-	-
member	6874	-	-	-	-	-	P0AF11	-	-	-	-	-	Bacteria	Proteobacteria	Gammaproteobacteria	Enterobacterales	Enterobacteriaceae	Shigella	Shigella boydii	-	-
member	6874	-	-	-	-	-	P0AF11	-	-	-	-	-	Bacteria	Proteobacteria	Gammaproteobacteria	Enterobacterales	Enterobacteriaceae	Shigella	Shigella dysenteriae	-	-
member	6874	-	-	-	-	-	P0AF11	-	-	-	-	-	Bacteria	Proteobacteria	Gammaproteobacteria	Enterobacterales	Enterobacteriaceae	Shigella	Shigella flexneri	-	-
member	6874	-	-	-	-	-	P0AF11	-	-	-	-	-	Bacteria	Proteobacteria	Gammaproteobacteria	Enterobacterales	Enterobacteriaceae	Shigella	Shigella sp. FC1056	-	-
member	6874	-	-	-	-	-	P0AF11	-	-	-	-	-	Bacteria	Proteobacteria	Gammaproteobacteria	Enterobacterales	Enterobacteriaceae	Shigella	Shigella sp. FC1567	-	-
member	6874	-	-	-	-	-	P0AF11	-	-	-	-	-	Bacteria	Proteobacteria	Gammaproteobacteria	Enterobacterales	Enterobacteriaceae	Shigella	Shigella sp. FC1708	-	-
member	6874	-	-	-	-	-	P0AF11	-	-	-	-	-	Bacteria	Proteobacteria	Gammaproteobacteria	Enterobacterales	Enterobacteriaceae	Shigella	Shigella sp. FC1737	-	-
member	6874	-	-	-	-	-	P0AF11	-	-	-	-	-	Bacteria	Proteobacteria	Gammaproteobacteria	Enterobacterales	Enterobacteriaceae	Shigella	Shigella sp. FC1764	-	-
member	6874	-	-	-	-	-	P0AF11	-	-	-	-	-	Bacteria	Proteobacteria	Gammaproteobacteria	Enterobacterales	Enterobacteriaceae	Shigella	Shigella sp. FC1882	-	-
member	6874	-	-	-	-	-	P0AF11	-	-	-	-	-	Bacteria	Proteobacteria	Gammaproteobacteria	Enterobacterales	Enterobacteriaceae	Shigella	Shigella sp. FC2045	-	-
member	6874	-	-	-	-	-	P0AF11	-	-	-	-	-	Bacteria	Proteobacteria	Gammaproteobacteria	Enterobacterales	Enterobacteriaceae	Shigella	Shigella sp. FC2117	-	-
member	6874	-	-	-	-	-	P0AF11	-	-	-	-	-	Bacteria	Proteobacteria	Gammaproteobacteria	Enterobacterales	Enterobacteriaceae	Shigella	Shigella sp. FC2125	-	-
member	6874	-	-	-	-	-	P0AF11	-	-	-	-	-	Bacteria	Proteobacteria	Gammaproteobacteria	Enterobacterales	Enterobacteriaceae	Shigella	Shigella sp. FC2175	-	-
member	6874	-	-	-	-	-	P0AF11	-	-	-	-	-	Bacteria	Proteobacteria	Gammaproteobacteria	Enterobacterales	Enterobacteriaceae	Shigella	Shigella sp. FC2383	-	-
member	6874	-	-	-	-	-	P0AF11	-	-	-	-	-	Bacteria	Proteobacteria	Gammaproteobacteria	Enterobacterales	Enterobacteriaceae	Shigella	Shigella sp. FC2531	-	-
member	6874	-	-	-	-	-	P0AF11	-	-	-	-	-	Bacteria	Proteobacteria	Gammaproteobacteria	Enterobacterales	Enterobacteriaceae	Shigella	Shigella sp. FC2541	-	-
member	6874	-	-	-	-	-	P0AF11	-	-	-	-	-	Bacteria	Proteobacteria	Gammaproteobacteria	Enterobacterales	Enterobacteriaceae	Shigella	Shigella sp. FC2710	-	-
member	6874	-	-	-	-	-	P0AF11	-	-	-	-	-	Bacteria	Proteobacteria	Gammaproteobacteria	Enterobacterales	Enterobacteriaceae	Shigella	Shigella sp. FC2928	-	-
member	6874	-	-	-	-	-	P0AF11	-	-	-	-	-	Bacteria	Proteobacteria	Gammaproteobacteria	Enterobacterales	Enterobacteriaceae	Shigella	Shigella sp. FC3196	-	-
member	6874	-	-	-	-	-	P0AF11	-	-	-	-	-	Bacteria	Proteobacteria	Gammaproteobacteria	Enterobacterales	Enterobacteriaceae	Shigella	Shigella sp. PAMC 28760	-	-
member	6874	-	-	-	-	-	P0AF11	-	-	-	-	-	Bacteria	Proteobacteria	Gammaproteobacteria	Enterobacterales	Enterobacteriaceae	unclassified	Enterobacteriaceae bacterium TzEc084	-	-
member	6874	-	-	-	-	-	P0AF11	-	-	-	-	-	Bacteria	unclassified	unclassified	unclassified	unclassified	unclassified	unclassified	-	-
member	6874	-	-	-	-	-	P0AF11	-	-	-	-	-	Bacteria	unclassified	unclassified	unclassified	unclassified	unclassified	uncultured bacterium	-	-
group	6875	12	96	123	69.92	98.37	HG1030448;HG1038198;HG1038448;HG1038577;HG1045158;HG1047792;HG1048867;HG1141475;HG1145900;HG1407457;HG1416360;HG1460741	poorly characterized	Function unknown	4D10Y	Domain of unknown function (DUF4193)	various	Bacteria	Actinobacteria	Actinomycetia	Bifidobacteriales	Bifidobacteriaceae	Bifidobacterium	various	unclassified	unclassified	0.1	-	0.1	-	0.0	-	0.0	-	12/12	12/12	12/12	12/12	(4)/12	12/12	12/12	12/12	12/12	12/12	12/12	(5)/12	0/0	0/0
member	6875	-	-	-	-	-	HG1030448	poorly characterized	Function unknown	4D10Y	Domain of unknown function (DUF4193)	518635.BIFANG_02731	Bacteria	Actinobacteria	Actinomycetia	Bifidobacteriales	Bifidobacteriaceae	Bifidobacterium	Bifidobacterium angulatum	unclassified	unclassified
member	6875	-	-	-	-	-	HG1038198	poorly characterized	Function unknown	4D10Y	Domain of unknown function (DUF4193)	1690.BPSG_0895	Bacteria	Actinobacteria	Actinomycetia	Bifidobacteriales	Bifidobacteriaceae	Bifidobacterium	Bifidobacterium pseudolongum	unclassified	unclassified
member	6875	-	-	-	-	-	HG1038448	poorly characterized	Function unknown	4D10Y	Domain of unknown function (DUF4193)	326426.Bbr_1159	Bacteria	Actinobacteria	Actinomycetia	Bifidobacteriales	Bifidobacteriaceae	Bifidobacterium	Bifidobacterium bifidum	unclassified	unclassified
member	6875	-	-	-	-	-	HG1038448	-	-	-	-	-	Bacteria	Actinobacteria	Actinomycetia	Bifidobacteriales	Bifidobacteriaceae	Bifidobacterium	Bifidobacterium breve	-	-
member	6875	-	-	-	-	-	HG1038448	-	-	-	-	-	Bacteria	Actinobacteria	Actinomycetia	Bifidobacteriales	Bifidobacteriaceae	unclassified	Bifidobacteriaceae bacterium MCC01950	-	-
member	6875	-	-	-	-	-	HG1038448	-	-	-	-	-	Bacteria	Actinobacteria	Actinomycetia	Bifidobacteriales	Bifidobacteriaceae	unclassified	Bifidobacteriaceae bacterium MCC01951	-	-
member	6875	-	-	-	-	-	HG1038448	-	-	-	-	-	Bacteria	Actinobacteria	Actinomycetia	Bifidobacteriales	Bifidobacteriaceae	unclassified	Bifidobacteriaceae bacterium MCC01953	-	-
member	6875	-	-	-	-	-	HG1038448	-	-	-	-	-	Bacteria	Actinobacteria	Actinomycetia	Bifidobacteriales	Bifidobacteriaceae	unclassified	Bifidobacteriaceae bacterium MCC01954	-	-
member	6875	-	-	-	-	-	HG1038448	-	-	-	-	-	Bacteria	Actinobacteria	Actinomycetia	Bifidobacteriales	Bifidobacteriaceae	unclassified	Bifidobacteriaceae bacterium MCC01957	-	-
member	6875	-	-	-	-	-	HG1038448	-	-	-	-	-	Bacteria	Actinobacteria	Actinomycetia	Bifidobacteriales	Bifidobacteriaceae	unclassified	Bifidobacteriaceae bacterium MCC01959	-	-
member	6875	-	-	-	-	-	HG1038448	-	-	-	-	-	Bacteria	Actinobacteria	Actinomycetia	Bifidobacteriales	Bifidobacteriaceae	unclassified	Bifidobacteriaceae bacterium MCC01961	-	-
member	6875	-	-	-	-	-	HG1038448	-	-	-	-	-	Bacteria	Actinobacteria	Actinomycetia	Bifidobacteriales	Bifidobacteriaceae	unclassified	Bifidobacteriaceae bacterium MCC01963	-	-
member	6875	-	-	-	-	-	HG1038448	-	-	-	-	-	Bacteria	Actinobacteria	Actinomycetia	Bifidobacteriales	Bifidobacteriaceae	unclassified	Bifidobacteriaceae bacterium MCC01964	-	-
member	6875	-	-	-	-	-	HG1038448	-	-	-	-	-	Bacteria	Actinobacteria	Actinomycetia	Bifidobacteriales	Bifidobacteriaceae	unclassified	Bifidobacteriaceae bacterium MCC01966	-	-
member	6875	-	-	-	-	-	HG1038448	-	-	-	-	-	Bacteria	Actinobacteria	Actinomycetia	Bifidobacteriales	Bifidobacteriaceae	unclassified	Bifidobacteriaceae bacterium MCC01967	-	-
member	6875	-	-	-	-	-	HG1038448	-	-	-	-	-	Bacteria	Actinobacteria	Actinomycetia	Bifidobacteriales	Bifidobacteriaceae	unclassified	Bifidobacteriaceae bacterium MCC01968	-	-
member	6875	-	-	-	-	-	HG1038448	-	-	-	-	-	Bacteria	Actinobacteria	Actinomycetia	Bifidobacteriales	Bifidobacteriaceae	unclassified	Bifidobacteriaceae bacterium MCC01969	-	-
member	6875	-	-	-	-	-	HG1038448	-	-	-	-	-	Bacteria	Actinobacteria	Actinomycetia	Bifidobacteriales	Bifidobacteriaceae	unclassified	Bifidobacteriaceae bacterium MCC02036	-	-
member	6875	-	-	-	-	-	HG1038448	-	-	-	-	-	Bacteria	Actinobacteria	Actinomycetia	Bifidobacteriales	Bifidobacteriaceae	unclassified	Bifidobacteriaceae bacterium MCC02038	-	-
member	6875	-	-	-	-	-	HG1038448	-	-	-	-	-	Bacteria	Actinobacteria	Actinomycetia	Bifidobacteriales	Bifidobacteriaceae	unclassified	Bifidobacteriaceae bacterium MCC02039	-	-
member	6875	-	-	-	-	-	HG1038577	poorly characterized	Function unknown	4D10Y	Domain of unknown function (DUF4193)	216816.GS08_06055	Bacteria	Actinobacteria	Actinomycetia	Bifidobacteriales	Bifidobacteriaceae	Bifidobacterium	Bifidobacterium longum	unclassified	unclassified
member	6875	-	-	-	-	-	HG1045158	poorly characterized	Function unknown	4D10Y	Domain of unknown function (DUF4193)	326426.Bbr_1159	Bacteria	Actinobacteria	Actinomycetia	Bifidobacteriales	Bifidobacteriaceae	Bifidobacterium	Bifidobacterium longum	unclassified	unclassified
member	6875	-	-	-	-	-	HG1045158	-	-	-	-	-	Bacteria	Actinobacteria	Actinomycetia	Bifidobacteriales	Bifidobacteriaceae	Bifidobacterium	Bifidobacterium longum CAG:69	-	-
member	6875	-	-	-	-	-	HG1045158	-	-	-	-	-	Bacteria	Actinobacteria	Actinomycetia	Bifidobacteriales	Bifidobacteriaceae	unclassified	Bifidobacteriaceae bacterium MCC01972	-	-
member	6875	-	-	-	-	-	HG1045158	-	-	-	-	-	Bacteria	Actinobacteria	Actinomycetia	Bifidobacteriales	Bifidobacteriaceae	unclassified	Bifidobacteriaceae bacterium MCC01975	-	-
member	6875	-	-	-	-	-	HG1045158	-	-	-	-	-	Bacteria	Actinobacteria	Actinomycetia	Bifidobacteriales	Bifidobacteriaceae	unclassified	Bifidobacteriaceae bacterium MCC01976	-	-
member	6875	-	-	-	-	-	HG1045158	-	-	-	-	-	Bacteria	Actinobacteria	Actinomycetia	Bifidobacteriales	Bifidobacteriaceae	unclassified	Bifidobacteriaceae bacterium MCC01977	-	-
member	6875	-	-	-	-	-	HG1045158	-	-	-	-	-	Bacteria	Actinobacteria	Actinomycetia	Bifidobacteriales	Bifidobacteriaceae	unclassified	Bifidobacteriaceae bacterium MCC01978	-	-
member	6875	-	-	-	-	-	HG1045158	-	-	-	-	-	Bacteria	Actinobacteria	Actinomycetia	Bifidobacteriales	Bifidobacteriaceae	unclassified	Bifidobacteriaceae bacterium MCC01979	-	-
member	6875	-	-	-	-	-	HG1045158	-	-	-	-	-	Bacteria	Actinobacteria	Actinomycetia	Bifidobacteriales	Bifidobacteriaceae	unclassified	Bifidobacteriaceae bacterium MCC01983	-	-
member	6875	-	-	-	-	-	HG1045158	-	-	-	-	-	Bacteria	Actinobacteria	Actinomycetia	Bifidobacteriales	Bifidobacteriaceae	unclassified	Bifidobacteriaceae bacterium MCC01984	-	-
member	6875	-	-	-	-	-	HG1045158	-	-	-	-	-	Bacteria	Actinobacteria	Actinomycetia	Bifidobacteriales	Bifidobacteriaceae	unclassified	Bifidobacteriaceae bacterium MCC01986	-	-
member	6875	-	-	-	-	-	HG1045158	-	-	-	-	-	Bacteria	Actinobacteria	Actinomycetia	Bifidobacteriales	Bifidobacteriaceae	unclassified	Bifidobacteriaceae bacterium MCC01990	-	-
member	6875	-	-	-	-	-	HG1047792	poorly characterized	Function unknown	4D10Y	Domain of unknown function (DUF4193)	401473.BDP_1400	Bacteria	Actinobacteria	Actinomycetia	Bifidobacteriales	Bifidobacteriaceae	Bifidobacterium	Bifidobacterium dentium	unclassified	unclassified
member	6875	-	-	-	-	-	HG1047792	-	-	-	-	-	Bacteria	Actinobacteria	Actinomycetia	Bifidobacteriales	Bifidobacteriaceae	Bifidobacterium	Bifidobacterium sp. MSTE12	-	-
member	6875	-	-	-	-	-	HG1047792	-	-	-	-	-	Bacteria	Actinobacteria	Actinomycetia	Bifidobacteriales	Bifidobacteriaceae	Bifidobacterium	unclassified	-	-
member	6875	-	-	-	-	-	HG1047792	-	-	-	-	-	Bacteria	Actinobacteria	Actinomycetia	Bifidobacteriales	Bifidobacteriaceae	unclassified	Bifidobacteriaceae bacterium MCC01970	-	-
member	6875	-	-	-	-	-	HG1047792	-	-	-	-	-	Bacteria	Actinobacteria	Actinomycetia	Bifidobacteriales	Bifidobacteriaceae	unclassified	Bifidobacteriaceae bacterium MCC02031	-	-
member	6875	-	-	-	-	-	HG1048867	poorly characterized	Function unknown	4D10Y	Domain of unknown function (DUF4193)	78344.BIGA_0591	Bacteria	Actinobacteria	Actinomycetia	Bifidobacteriales	Bifidobacteriaceae	Bifidobacterium	Bifidobacterium pullorum	unclassified	unclassified
member	6875	-	-	-	-	-	HG1141475	poorly characterized	Function unknown	4D10Y	Domain of unknown function (DUF4193)	547043.BIFPSEUDO_02918	Bacteria	Actinobacteria	Actinomycetia	Bifidobacteriales	Bifidobacteriaceae	Bifidobacterium	Bifidobacterium dentium	unclassified	unclassified
member	6875	-	-	-	-	-	HG1145900	poorly characterized	Function unknown	4D10Y	Domain of unknown function (DUF4193)	547043.BIFPSEUDO_02918	Bacteria	Actinobacteria	Actinomycetia	Bifidobacteriales	Bifidobacteriaceae	Bifidobacterium	Bifidobacterium catenulatum	unclassified	unclassified
member	6875	-	-	-	-	-	HG1145900	-	-	-	-	-	Bacteria	Actinobacteria	Actinomycetia	Bifidobacteriales	Bifidobacteriaceae	Bifidobacterium	Bifidobacterium pseudocatenulatum	-	-
member	6875	-	-	-	-	-	HG1407457	poorly characterized	Function unknown	4D10Y	Domain of unknown function (DUF4193)	326426.Bbr_1159	Bacteria	Actinobacteria	Actinomycetia	Bifidobacteriales	Bifidobacteriaceae	Bifidobacterium	Bifidobacterium longum	unclassified	unclassified
member	6875	-	-	-	-	-	HG1416360	poorly characterized	Function unknown	4D10Y	Domain of unknown function (DUF4193)	216816.GS08_06055	Bacteria	Actinobacteria	Actinomycetia	Bifidobacteriales	Bifidobacteriaceae	Bifidobacterium	Bifidobacterium longum	unclassified	unclassified
member	6875	-	-	-	-	-	HG1460741	poorly characterized	Function unknown	4D10Y	Domain of unknown function (DUF4193)	326426.Bbr_1159	Bacteria	Actinobacteria	Actinomycetia	Bifidobacteriales	Bifidobacteriaceae	Bifidobacterium	Bifidobacterium longum	unclassified	unclassified
group	6876	2	96	121	79.34	79.34	HG1030765;HG1427687	cellular processes and signaling	Posttranslational modification, protein turnover, chaperones	2IUHU	Binds to Cpn60 in the presence of Mg-ATP and suppresses the ATPase activity of the latter	349741.Amuc_1407	Bacteria	various	various	various	various	various	various	unclassified	unclassified	0.1	-	0.1	-	0.0	-	0.0	-	2/2	2/2	2/2	2/2	2/2	2/2	2/2	2/2	2/2	2/2	2/2	2/2	0/0	0/0
member	6876	-	-	-	-	-	HG1030765	cellular processes and signaling	Posttranslational modification, protein turnover, chaperones	2IUHU	Binds to Cpn60 in the presence of Mg-ATP and suppresses the ATPase activity of the latter	349741.Amuc_1407	Bacteria	Verrucomicrobia	Verrucomicrobiae	Verrucomicrobiales	Akkermansiaceae	Akkermansia	Akkermansia muciniphila	unclassified	unclassified
member	6876	-	-	-	-	-	HG1030765	-	-	-	-	-	Bacteria	Verrucomicrobia	Verrucomicrobiae	Verrucomicrobiales	Akkermansiaceae	Akkermansia	Akkermansia muciniphila CAG:154	-	-
member	6876	-	-	-	-	-	HG1030765	-	-	-	-	-	Bacteria	Verrucomicrobia	Verrucomicrobiae	Verrucomicrobiales	Akkermansiaceae	Akkermansia	Akkermansia sp. 54_46	-	-
member	6876	-	-	-	-	-	HG1030765	-	-	-	-	-	Bacteria	unclassified	unclassified	unclassified	unclassified	unclassified	unclassified	-	-
member	6876	-	-	-	-	-	HG1427687	cellular processes and signaling	Posttranslational modification, protein turnover, chaperones	2IUHU	Binds to Cpn60 in the presence of Mg-ATP and suppresses the ATPase activity of the latter	349741.Amuc_1407	Bacteria	Verrucomicrobia	Verrucomicrobiae	Verrucomicrobiales	Akkermansiaceae	Akkermansia	Akkermansia muciniphila	unclassified	unclassified
member	6876	-	-	-	-	-	HG1427687	-	-	-	-	-	Bacteria	Verrucomicrobia	Verrucomicrobiae	Verrucomicrobiales	Akkermansiaceae	Akkermansia	Akkermansia muciniphila CAG:154	-	-
member	6876	-	-	-	-	-	HG1427687	-	-	-	-	-	Bacteria	Verrucomicrobia	Verrucomicrobiae	Verrucomicrobiales	Akkermansiaceae	Akkermansia	Akkermansia sp. 54_46	-	-
member	6876	-	-	-	-	-	HG1427687	-	-	-	-	-	Bacteria	unclassified	unclassified	unclassified	unclassified	unclassified	unclassified	-	-
group	6877	1	-	-	-	-	HG1030905	metabolism	Nucleotide transport and metabolism	1Y72J	DEAD-box RNA helicase involved in various cellular processes at low temperature, including ribosome biogenesis, mRNA degradation and translation initiation	862965.PARA_01900	Bacteria	Proteobacteria	Gammaproteobacteria	Pasteurellales	Pasteurellaceae	Haemophilus	various	unclassified	unclassified	0.1	-	0.1	-	0.0	-	0.0	-	1/1	1/1	1/1	1/1	1/1	1/1	1/1	1/1	1/1	1/1	1/1	1/1	0/0	0/0
member	6877	-	-	-	-	-	HG1030905	metabolism	Nucleotide transport and metabolism	1Y72J	DEAD-box RNA helicase involved in various cellular processes at low temperature, including ribosome biogenesis, mRNA degradation and translation initiation	862965.PARA_01900	Bacteria	Proteobacteria	Gammaproteobacteria	Pasteurellales	Pasteurellaceae	Haemophilus	Haemophilus sp. HMSC066D02	unclassified	unclassified
member	6877	-	-	-	-	-	HG1030905	-	-	-	-	-	Bacteria	Proteobacteria	Gammaproteobacteria	Pasteurellales	Pasteurellaceae	Haemophilus	Haemophilus sp. HMSC066D03	-	-
member	6877	-	-	-	-	-	HG1030905	-	-	-	-	-	Bacteria	Proteobacteria	Gammaproteobacteria	Pasteurellales	Pasteurellaceae	Haemophilus	unclassified	-	-
group	6878	1	-	-	-	-	HG1031008	poorly characterized	Function unknown	4AMN3	PD-(D/E)XK nuclease family transposase	1121094.KB894650_gene2447	Bacteria	Bacteroidetes	Bacteroidia	Bacteroidales	Bacteroidaceae	various	various	unclassified	unclassified	0.1	-	0.1	-	0.0	-	0.0	-	1/1	1/1	1/1	1/1	1/1	1/1	1/1	1/1	1/1	1/1	1/1	1/1	0/0	0/0
member	6878	-	-	-	-	-	HG1031008	poorly characterized	Function unknown	4AMN3	PD-(D/E)XK nuclease family transposase	1121094.KB894650_gene2447	Bacteria	Bacteroidetes	Bacteroidia	Bacteroidales	Bacteroidaceae	Bacteroides	Bacteroides sp. CAG:714	unclassified	unclassified
member	6878	-	-	-	-	-	HG1031008	-	-	-	-	-	Bacteria	Bacteroidetes	Bacteroidia	Bacteroidales	Bacteroidaceae	Phocaeicola	Phocaeicola barnesiae	-	-
group	6879	1	-	-	-	-	HG1031270	poorly characterized	Function unknown	1ZHSA	PD-(D/E)XK nuclease family transposase	666686.B1NLA3E_11640	unclassified	unclassified	unclassified	unclassified	unclassified	unclassified	unclassified	unclassified	unclassified	0.1	-	0.1	-	0.0	-	0.0	-	1/1	1/1	1/1	1/1	1/1	0/0	0/0	0/0	0/0	0/0	0/0	0/0	0/0	0/0
member	6879	-	-	-	-	-	HG1031270	poorly characterized	Function unknown	1ZHSA	PD-(D/E)XK nuclease family transposase	666686.B1NLA3E_11640	unclassified	unclassified	unclassified	unclassified	unclassified	unclassified	unclassified	unclassified	unclassified
group	6880	1	-	-	-	-	HG1031597	unclassified	unclassified	unclassified	unclassified	unclassified	Bacteria	Firmicutes	Clostridia	Eubacteriales	Oscillospiraceae	Ruminococcus	Ruminococcus sp. CAG:254	unclassified	unclassified	0.1	-	0.1	-	0.0	-	0.0	-	0/0	0/0	0/0	0/0	0/0	1/1	1/1	1/1	1/1	1/1	1/1	1/1	0/0	0/0
member	6880	-	-	-	-	-	HG1031597	unclassified	unclassified	unclassified	unclassified	unclassified	Bacteria	Firmicutes	Clostridia	Eubacteriales	Oscillospiraceae	Ruminococcus	Ruminococcus sp. CAG:254	unclassified	unclassified
group	6881	16	96	171	48.55	99.42	HG1031693;HG1540336;HG1977816;HG2052882;HG2054299;HG2054713;HG2055984;HG2060499;HG2081456;HG2083533;HG2083540;HG2086489;HG2091996;HG2095566;HG2222317;HG2230608	poorly characterized	Function unknown	2FR5J	dihydrofolate reductase family protein K00287	1002367.HMPREF0673_01150	Bacteria	Bacteroidetes	Bacteroidia	Bacteroidales	Bacteroidaceae	various	Bacteroides fragilis	unclassified	unclassified	0.1	-	0.1	-	0.0	-	0.0	-	16/16	16/16	11/16	11/16	11/16	16/16	16/16	16/16	16/16	14/16	12/16	10/16	0/0	0/0
member	6881	-	-	-	-	-	HG1031693	poorly characterized	Function unknown	2FR5J	dihydrofolate reductase family protein K00287	1002367.HMPREF0673_01150	Bacteria	Bacteroidetes	Bacteroidia	Bacteroidales	Bacteroidaceae	Bacteroides	Bacteroides fragilis	unclassified	unclassified
member	6881	-	-	-	-	-	HG1031693	-	-	-	-	-	Bacteria	Bacteroidetes	Bacteroidia	Bacteroidales	Bacteroidaceae	Bacteroides	Bacteroides uniformis	-	-
member	6881	-	-	-	-	-	HG1031693	-	-	-	-	-	Bacteria	Bacteroidetes	Bacteroidia	Bacteroidales	Bacteroidaceae	Phocaeicola	Phocaeicola vulgatus	-	-
member	6881	-	-	-	-	-	HG1031693	-	-	-	-	-	Bacteria	Bacteroidetes	Bacteroidia	Bacteroidales	Bacteroidaceae	unclassified	unclassified	-	-
member	6881	-	-	-	-	-	HG1540336	poorly characterized	Function unknown	2FR5J	dihydrofolate reductase family protein K00287	1002367.HMPREF0673_01150	Bacteria	Bacteroidetes	Bacteroidia	Bacteroidales	Bacteroidaceae	Bacteroides	Bacteroides fragilis	unclassified	unclassified
member	6881	-	-	-	-	-	HG1540336	-	-	-	-	-	Bacteria	Bacteroidetes	Bacteroidia	Bacteroidales	Bacteroidaceae	Bacteroides	Bacteroides xylanisolvens	-	-
member	6881	-	-	-	-	-	HG1540336	-	-	-	-	-	Bacteria	Bacteroidetes	Bacteroidia	Bacteroidales	Bacteroidaceae	Phocaeicola	Phocaeicola coprophilus	-	-
member	6881	-	-	-	-	-	HG1540336	-	-	-	-	-	Bacteria	Bacteroidetes	Bacteroidia	Bacteroidales	Prevotellaceae	Prevotella	Prevotella stercorea	-	-
member	6881	-	-	-	-	-	HG1540336	-	-	-	-	-	Bacteria	Bacteroidetes	Bacteroidia	Bacteroidales	Tannerellaceae	Parabacteroides	Parabacteroides goldsteinii	-	-
member	6881	-	-	-	-	-	HG1540336	-	-	-	-	-	Bacteria	Bacteroidetes	Bacteroidia	Bacteroidales	Tannerellaceae	Parabacteroides	Parabacteroides sp. AM44-16	-	-
member	6881	-	-	-	-	-	HG1540336	-	-	-	-	-	Bacteria	Bacteroidetes	Bacteroidia	Bacteroidales	Tannerellaceae	Parabacteroides	Parabacteroides sp. D13	-	-
member	6881	-	-	-	-	-	HG1540336	-	-	-	-	-	Bacteria	Bacteroidetes	Bacteroidia	Bacteroidales	unclassified	unclassified	unclassified	-	-
member	6881	-	-	-	-	-	HG1540336	-	-	-	-	-	Viruses	Uroviricota	Caudoviricetes	Caudovirales	Siphoviridae	unclassified	Siphoviridae sp.	-	-
member	6881	-	-	-	-	-	HG1977816	poorly characterized	Function unknown	2FR5J	dihydrofolate reductase family protein K00287	1002367.HMPREF0673_01150	Bacteria	Bacteroidetes	Bacteroidia	Bacteroidales	Bacteroidaceae	Bacteroides	Bacteroides fragilis	unclassified	unclassified
member	6881	-	-	-	-	-	HG1977816	-	-	-	-	-	Bacteria	Bacteroidetes	Bacteroidia	Bacteroidales	Bacteroidaceae	Bacteroides	Bacteroides xylanisolvens	-	-
member	6881	-	-	-	-	-	HG1977816	-	-	-	-	-	Bacteria	Bacteroidetes	Bacteroidia	Bacteroidales	Bacteroidaceae	Phocaeicola	Phocaeicola coprophilus	-	-
member	6881	-	-	-	-	-	HG1977816	-	-	-	-	-	Bacteria	Bacteroidetes	Bacteroidia	Bacteroidales	Prevotellaceae	Prevotella	Prevotella stercorea	-	-
member	6881	-	-	-	-	-	HG1977816	-	-	-	-	-	Bacteria	Bacteroidetes	Bacteroidia	Bacteroidales	Tannerellaceae	Parabacteroides	Parabacteroides goldsteinii	-	-
member	6881	-	-	-	-	-	HG1977816	-	-	-	-	-	Bacteria	Bacteroidetes	Bacteroidia	Bacteroidales	Tannerellaceae	Parabacteroides	Parabacteroides sp. AM44-16	-	-
member	6881	-	-	-	-	-	HG1977816	-	-	-	-	-	Bacteria	Bacteroidetes	Bacteroidia	Bacteroidales	Tannerellaceae	Parabacteroides	Parabacteroides sp. D13	-	-
member	6881	-	-	-	-	-	HG1977816	-	-	-	-	-	Bacteria	Bacteroidetes	Bacteroidia	Bacteroidales	unclassified	unclassified	unclassified	-	-
member	6881	-	-	-	-	-	HG1977816	-	-	-	-	-	Viruses	Uroviricota	Caudoviricetes	Caudovirales	Siphoviridae	unclassified	Siphoviridae sp.	-	-
member	6881	-	-	-	-	-	HG2052882	poorly characterized	Function unknown	2FR5J	dihydrofolate reductase family protein K00287	1002367.HMPREF0673_01150	Bacteria	Bacteroidetes	Bacteroidia	Bacteroidales	Bacteroidaceae	Bacteroides	Bacteroides fragilis	unclassified	unclassified
member	6881	-	-	-	-	-	HG2052882	-	-	-	-	-	Bacteria	Bacteroidetes	Bacteroidia	Bacteroidales	Bacteroidaceae	Bacteroides	Bacteroides xylanisolvens	-	-
member	6881	-	-	-	-	-	HG2052882	-	-	-	-	-	Bacteria	Bacteroidetes	Bacteroidia	Bacteroidales	Bacteroidaceae	Phocaeicola	Phocaeicola coprophilus	-	-
member	6881	-	-	-	-	-	HG2052882	-	-	-	-	-	Bacteria	Bacteroidetes	Bacteroidia	Bacteroidales	Prevotellaceae	Prevotella	Prevotella stercorea	-	-
member	6881	-	-	-	-	-	HG2052882	-	-	-	-	-	Bacteria	Bacteroidetes	Bacteroidia	Bacteroidales	Tannerellaceae	Parabacteroides	Parabacteroides goldsteinii	-	-
member	6881	-	-	-	-	-	HG2052882	-	-	-	-	-	Bacteria	Bacteroidetes	Bacteroidia	Bacteroidales	Tannerellaceae	Parabacteroides	Parabacteroides sp. AM44-16	-	-
member	6881	-	-	-	-	-	HG2052882	-	-	-	-	-	Bacteria	Bacteroidetes	Bacteroidia	Bacteroidales	Tannerellaceae	Parabacteroides	Parabacteroides sp. D13	-	-
member	6881	-	-	-	-	-	HG2052882	-	-	-	-	-	Bacteria	Bacteroidetes	Bacteroidia	Bacteroidales	unclassified	unclassified	unclassified	-	-
member	6881	-	-	-	-	-	HG2052882	-	-	-	-	-	Viruses	Uroviricota	Caudoviricetes	Caudovirales	Siphoviridae	unclassified	Siphoviridae sp.	-	-
member	6881	-	-	-	-	-	HG2054299	poorly characterized	Function unknown	2FR5J	dihydrofolate reductase family protein K00287	1002367.HMPREF0673_01150	Bacteria	Bacteroidetes	Bacteroidia	Bacteroidales	Bacteroidaceae	Bacteroides	Bacteroides fragilis	unclassified	unclassified
member	6881	-	-	-	-	-	HG2054299	-	-	-	-	-	Bacteria	Bacteroidetes	Bacteroidia	Bacteroidales	Bacteroidaceae	Bacteroides	Bacteroides xylanisolvens	-	-
member	6881	-	-	-	-	-	HG2054299	-	-	-	-	-	Bacteria	Bacteroidetes	Bacteroidia	Bacteroidales	Bacteroidaceae	Phocaeicola	Phocaeicola coprophilus	-	-
member	6881	-	-	-	-	-	HG2054299	-	-	-	-	-	Bacteria	Bacteroidetes	Bacteroidia	Bacteroidales	Prevotellaceae	Prevotella	Prevotella stercorea	-	-
member	6881	-	-	-	-	-	HG2054299	-	-	-	-	-	Bacteria	Bacteroidetes	Bacteroidia	Bacteroidales	Tannerellaceae	Parabacteroides	Parabacteroides goldsteinii	-	-
member	6881	-	-	-	-	-	HG2054299	-	-	-	-	-	Bacteria	Bacteroidetes	Bacteroidia	Bacteroidales	Tannerellaceae	Parabacteroides	Parabacteroides sp. AM44-16	-	-
member	6881	-	-	-	-	-	HG2054299	-	-	-	-	-	Bacteria	Bacteroidetes	Bacteroidia	Bacteroidales	Tannerellaceae	Parabacteroides	Parabacteroides sp. D13	-	-
member	6881	-	-	-	-	-	HG2054299	-	-	-	-	-	Bacteria	Bacteroidetes	Bacteroidia	Bacteroidales	unclassified	unclassified	unclassified	-	-
member	6881	-	-	-	-	-	HG2054299	-	-	-	-	-	Viruses	Uroviricota	Caudoviricetes	Caudovirales	Siphoviridae	unclassified	Siphoviridae sp.	-	-
member	6881	-	-	-	-	-	HG2054713	poorly characterized	Function unknown	2FR5J	dihydrofolate reductase family protein K00287	1002367.HMPREF0673_01150	Bacteria	Bacteroidetes	Bacteroidia	Bacteroidales	Bacteroidaceae	Bacteroides	Bacteroides fragilis	unclassified	unclassified
member	6881	-	-	-	-	-	HG2054713	-	-	-	-	-	Bacteria	Bacteroidetes	Bacteroidia	Bacteroidales	Bacteroidaceae	Bacteroides	Bacteroides ovatus	-	-
member	6881	-	-	-	-	-	HG2054713	-	-	-	-	-	Bacteria	Bacteroidetes	Bacteroidia	Bacteroidales	unclassified	unclassified	unclassified	-	-
member	6881	-	-	-	-	-	HG2055984	poorly characterized	Function unknown	2FR5J	dihydrofolate reductase family protein K00287	1002367.HMPREF0673_01150	Bacteria	Bacteroidetes	Bacteroidia	Bacteroidales	Bacteroidaceae	Bacteroides	Bacteroides fragilis	unclassified	unclassified
member	6881	-	-	-	-	-	HG2055984	-	-	-	-	-	Bacteria	Bacteroidetes	Bacteroidia	Bacteroidales	Bacteroidaceae	Bacteroides	Bacteroides uniformis	-	-
member	6881	-	-	-	-	-	HG2055984	-	-	-	-	-	Bacteria	Bacteroidetes	Bacteroidia	Bacteroidales	Bacteroidaceae	Phocaeicola	Phocaeicola vulgatus	-	-
member	6881	-	-	-	-	-	HG2055984	-	-	-	-	-	Bacteria	Bacteroidetes	Bacteroidia	Bacteroidales	Bacteroidaceae	unclassified	unclassified	-	-
member	6881	-	-	-	-	-	HG2060499	poorly characterized	Function unknown	2FR5J	dihydrofolate reductase family protein K00287	1002367.HMPREF0673_01150	Bacteria	Bacteroidetes	Bacteroidia	Bacteroidales	Bacteroidaceae	Bacteroides	Bacteroides fragilis	unclassified	unclassified
member	6881	-	-	-	-	-	HG2060499	-	-	-	-	-	Bacteria	Bacteroidetes	Bacteroidia	Bacteroidales	Bacteroidaceae	Bacteroides	Bacteroides sp. 4_3_47FAA	-	-
member	6881	-	-	-	-	-	HG2060499	-	-	-	-	-	Bacteria	Bacteroidetes	Bacteroidia	Bacteroidales	Tannerellaceae	Parabacteroides	Parabacteroides sp. D25	-	-
member	6881	-	-	-	-	-	HG2060499	-	-	-	-	-	Bacteria	Bacteroidetes	Bacteroidia	Bacteroidales	unclassified	unclassified	unclassified	-	-
member	6881	-	-	-	-	-	HG2081456	poorly characterized	Function unknown	4APN4	RibD C-terminal domain	411479.BACUNI_03225	Bacteria	Bacteroidetes	Bacteroidia	Bacteroidales	Bacteroidaceae	Bacteroides	Bacteroides sp. 9_1_42FAA	unclassified	unclassified
member	6881	-	-	-	-	-	HG2081456	-	-	-	-	-	Bacteria	Bacteroidetes	Bacteroidia	Bacteroidales	Bacteroidaceae	Bacteroides	Bacteroides thetaiotaomicron	-	-
member	6881	-	-	-	-	-	HG2081456	-	-	-	-	-	Bacteria	Bacteroidetes	Bacteroidia	Bacteroidales	unclassified	unclassified	unclassified	-	-
member	6881	-	-	-	-	-	HG2083533	poorly characterized	Function unknown	4APN4	RibD C-terminal domain	457424.BFAG_01648	Bacteria	Bacteroidetes	Bacteroidia	Bacteroidales	Bacteroidaceae	Bacteroides	Bacteroides fragilis	unclassified	unclassified
member	6881	-	-	-	-	-	HG2083540	poorly characterized	Function unknown	4APN4	RibD C-terminal domain	272559.BF9343_1650	Bacteria	Bacteroidetes	Bacteroidia	Bacteroidales	Tannerellaceae	Parabacteroides	Parabacteroides sp. D13	unclassified	unclassified
member	6881	-	-	-	-	-	HG2083540	-	-	-	-	-	Bacteria	Bacteroidetes	Bacteroidia	Bacteroidales	unclassified	unclassified	unclassified	-	-
member	6881	-	-	-	-	-	HG2086489	poorly characterized	Function unknown	4APN4	RibD C-terminal domain	272559.BF9343_1650	Bacteria	Bacteroidetes	Bacteroidia	Bacteroidales	Bacteroidaceae	Bacteroides	Bacteroides fragilis	unclassified	unclassified
member	6881	-	-	-	-	-	HG2086489	-	-	-	-	-	Bacteria	Bacteroidetes	Bacteroidia	Bacteroidales	Bacteroidaceae	Bacteroides	Bacteroides helcogenes	-	-
member	6881	-	-	-	-	-	HG2086489	-	-	-	-	-	Bacteria	Bacteroidetes	Bacteroidia	Bacteroidales	Bacteroidaceae	Bacteroides	Bacteroides ovatus	-	-
member	6881	-	-	-	-	-	HG2086489	-	-	-	-	-	Bacteria	Bacteroidetes	Bacteroidia	Bacteroidales	Bacteroidaceae	Bacteroides	Bacteroides sp. 43_108	-	-
member	6881	-	-	-	-	-	HG2086489	-	-	-	-	-	Bacteria	Bacteroidetes	Bacteroidia	Bacteroidales	unclassified	unclassified	unclassified	-	-
member	6881	-	-	-	-	-	HG2091996	poorly characterized	Function unknown	2FR5J	dihydrofolate reductase family protein K00287	1002367.HMPREF0673_01150	Bacteria	Bacteroidetes	Bacteroidia	Bacteroidales	Tannerellaceae	Parabacteroides	Parabacteroides sp. D13	unclassified	unclassified
member	6881	-	-	-	-	-	HG2095566	poorly characterized	Function unknown	4APN4	RibD C-terminal domain	411479.BACUNI_03225	Bacteria	Bacteroidetes	Bacteroidia	Bacteroidales	Bacteroidaceae	Bacteroides	Bacteroides ovatus	unclassified	unclassified
member	6881	-	-	-	-	-	HG2095566	-	-	-	-	-	Bacteria	Bacteroidetes	Bacteroidia	Bacteroidales	Bacteroidaceae	Bacteroides	Bacteroides thetaiotaomicron	-	-
member	6881	-	-	-	-	-	HG2095566	-	-	-	-	-	Bacteria	Bacteroidetes	Bacteroidia	Bacteroidales	Bacteroidaceae	Bacteroides	Bacteroides uniformis	-	-
member	6881	-	-	-	-	-	HG2095566	-	-	-	-	-	Bacteria	Bacteroidetes	Bacteroidia	Bacteroidales	Bacteroidaceae	Phocaeicola	Phocaeicola vulgatus	-	-
member	6881	-	-	-	-	-	HG2095566	-	-	-	-	-	Bacteria	Bacteroidetes	Bacteroidia	Bacteroidales	unclassified	unclassified	unclassified	-	-
member	6881	-	-	-	-	-	HG2222317	poorly characterized	Function unknown	2FR5J	dihydrofolate reductase family protein K00287	1002367.HMPREF0673_01150	Bacteria	Bacteroidetes	Bacteroidia	Bacteroidales	Bacteroidaceae	Phocaeicola	Phocaeicola coprophilus	unclassified	unclassified
member	6881	-	-	-	-	-	HG2222317	-	-	-	-	-	Bacteria	Bacteroidetes	Bacteroidia	Bacteroidales	Prevotellaceae	Prevotella	Prevotella stercorea	-	-
member	6881	-	-	-	-	-	HG2230608	poorly characterized	Function unknown	2FR5J	dihydrofolate reductase family protein K00287	1002367.HMPREF0673_01150	Bacteria	Bacteroidetes	Bacteroidia	Bacteroidales	Bacteroidaceae	Phocaeicola	Phocaeicola coprophilus	unclassified	unclassified
member	6881	-	-	-	-	-	HG2230608	-	-	-	-	-	Bacteria	Bacteroidetes	Bacteroidia	Bacteroidales	Prevotellaceae	Prevotella	Prevotella stercorea	-	-
group	6882	1	-	-	-	-	HG1031760	poorly characterized	Function unknown	3XQ3K	Phage minor tail protein L	1440052.EAKF1_ch0450c	Bacteria	Proteobacteria	Gammaproteobacteria	Enterobacterales	Enterobacteriaceae	various	various	unclassified	unclassified	0.1	-	0.1	-	0.0	-	0.0	-	1/1	1/1	1/1	1/1	1/1	1/1	1/1	1/1	1/1	1/1	1/1	1/1	0/0	0/0
member	6882	-	-	-	-	-	HG1031760	poorly characterized	Function unknown	3XQ3K	Phage minor tail protein L	1440052.EAKF1_ch0450c	Bacteria	Proteobacteria	Gammaproteobacteria	Enterobacterales	Enterobacteriaceae	Escherichia	Escherichia coli	unclassified	unclassified
member	6882	-	-	-	-	-	HG1031760	-	-	-	-	-	Bacteria	Proteobacteria	Gammaproteobacteria	Enterobacterales	Enterobacteriaceae	Escherichia	unclassified	-	-
member	6882	-	-	-	-	-	HG1031760	-	-	-	-	-	Bacteria	Proteobacteria	Gammaproteobacteria	Enterobacterales	Enterobacteriaceae	Shigella	Shigella boydii	-	-
member	6882	-	-	-	-	-	HG1031760	-	-	-	-	-	Bacteria	Proteobacteria	Gammaproteobacteria	Enterobacterales	Enterobacteriaceae	Shigella	Shigella sonnei	-	-
member	6882	-	-	-	-	-	HG1031760	-	-	-	-	-	Bacteria	Proteobacteria	Gammaproteobacteria	Enterobacterales	Enterobacteriaceae	unclassified	unclassified	-	-
group	6883	1	-	-	-	-	HG1031786	cellular processes and signaling	Cell wall/membrane/envelope biogenesis	25H40	Domain of unknown function (DUF4430)	1256908.HMPREF0373_01726	Bacteria	Firmicutes	Clostridia	Eubacteriales	various	various	various	unclassified	unclassified	0.1	-	0.1	-	0.0	-	0.0	-	1/1	1/1	1/1	1/1	1/1	1/1	1/1	1/1	1/1	1/1	1/1	1/1	0/0	0/0
member	6883	-	-	-	-	-	HG1031786	cellular processes and signaling	Cell wall/membrane/envelope biogenesis	25H40	Domain of unknown function (DUF4430)	1256908.HMPREF0373_01726	Bacteria	Firmicutes	Clostridia	Eubacteriales	Eubacteriaceae	Eubacterium	Eubacterium ramulus	unclassified	unclassified
member	6883	-	-	-	-	-	HG1031786	-	-	-	-	-	Bacteria	Firmicutes	Clostridia	Eubacteriales	Lachnospiraceae	Roseburia	Roseburia sp. CAG:50	-	-
group	6884	60	96	930	9.17	99.9	HG1032064;HG1669671;HG1802294;HG2283835;HG2296794;HG2412326;HG2549610;HG2621036;HG2691036;HG2812741;HG3395161;HG3715744;HG3719832;HG3810036;HG3827934;HG3848992;HG4203745;HG4289205;HG4395769;HG4443981;HG4470486;HG4510735;HG4702809;HG4807938;HG5013666;HG5020616;HG5030223;HG5047871;HG5054245;HG5093550;HG5211566;HG5248478;HG5265016;HG5352622;HG5369340;HG5370925;HG5380387;HG5386284;HG5432118;HG5447816;HG5460422;HG5482339;HG5495810;HG5495972;HG5496089;HG5496145;HG5496191;HG5496210;HG5496233;HG5496268;HG5496369;HG5496445;HG5496814;HG5496984;HG5498827;HG5498845;HG5498913;HG5502571;HG5503943;HG5509195	metabolism	Carbohydrate transport and metabolism	2FMBZ	4-alpha-glucanotransferase	various	Bacteria	Bacteroidetes	Bacteroidia	Bacteroidales	Prevotellaceae	Prevotella	various	The granular starch-binding function has been demonstrated in several cases. Interact strongly with cyclodextrins. Often designated as starch-binding domains (SBD).	CBM20	0.1	-	0.1	-	0.0	-	0.0	-	60/60	60/60	46/60	46/60	(22)/60	49/60	48/60	48/60	48/60	34/60	32/60	(8)/60	35/60	35/60
member	6884	-	-	-	-	-	HG1032064	metabolism	Carbohydrate transport and metabolism	2FMBZ	4-alpha-glucanotransferase	537011.PREVCOP_05859	Bacteria	Bacteroidetes	Bacteroidia	Bacteroidales	Prevotellaceae	Prevotella	Prevotella copri	amylomaltase or 4-alpha-glucanotransferase (EC 2.4.1.25)	GH77
member	6884	-	-	-	-	-	HG1032064	-	-	-	-	-	Bacteria	Bacteroidetes	Bacteroidia	Bacteroidales	Prevotellaceae	Prevotella	Prevotella sp. CAG:386	-	-
member	6884	-	-	-	-	-	HG1669671	metabolism	Carbohydrate transport and metabolism	2FMBZ	4-alpha-glucanotransferase	537011.PREVCOP_05859	Bacteria	Bacteroidetes	Bacteroidia	Bacteroidales	Prevotellaceae	Prevotella	Prevotella copri	amylomaltase or 4-alpha-glucanotransferase (EC 2.4.1.25)	GH77
member	6884	-	-	-	-	-	HG1802294	metabolism	Carbohydrate transport and metabolism	2FMBZ	4-alpha-glucanotransferase	537011.PREVCOP_05859	Bacteria	Bacteroidetes	Bacteroidia	Bacteroidales	Prevotellaceae	Prevotella	Prevotella copri	amylomaltase or 4-alpha-glucanotransferase (EC 2.4.1.25)	GH77
member	6884	-	-	-	-	-	HG2283835	metabolism	Carbohydrate transport and metabolism	2FMBZ	4-alpha-glucanotransferase	1002367.HMPREF0673_00182	Bacteria	Proteobacteria	Gammaproteobacteria	Aeromonadales	Succinivibrionaceae	Succinivibrio	Succinivibrio sp.	amylomaltase or 4-alpha-glucanotransferase (EC 2.4.1.25)	GH77
member	6884	-	-	-	-	-	HG2296794	metabolism	Carbohydrate transport and metabolism	2FMBZ	4-alpha-glucanotransferase	537011.PREVCOP_05859	Bacteria	Bacteroidetes	Bacteroidia	Bacteroidales	Prevotellaceae	Prevotella	Prevotella hominis	amylomaltase or 4-alpha-glucanotransferase (EC 2.4.1.25)	GH77
member	6884	-	-	-	-	-	HG2296794	-	-	-	-	-	Bacteria	Bacteroidetes	Bacteroidia	Bacteroidales	Prevotellaceae	Prevotella	Prevotella sp. CAG:604	-	-
member	6884	-	-	-	-	-	HG2412326	metabolism	Carbohydrate transport and metabolism	4AMJZ	Psort location Cytoplasmic, score 9.26	435590.BVU_1387	Bacteria	Bacteroidetes	Bacteroidia	Bacteroidales	Bacteroidaceae	Bacteroides	Bacteroides vulgatus CAG:6	amylomaltase or 4-alpha-glucanotransferase (EC 2.4.1.25)	GH77
member	6884	-	-	-	-	-	HG2412326	-	-	-	-	-	Bacteria	Bacteroidetes	Bacteroidia	Bacteroidales	Bacteroidaceae	Phocaeicola	Phocaeicola vulgatus	-	-
member	6884	-	-	-	-	-	HG2412326	-	-	-	-	-	Bacteria	Bacteroidetes	Bacteroidia	Bacteroidales	Bacteroidaceae	Phocaeicola	unclassified	-	-
member	6884	-	-	-	-	-	HG2549610	metabolism	Carbohydrate transport and metabolism	2FMBZ	4-alpha-glucanotransferase	537011.PREVCOP_05859	Bacteria	Bacteroidetes	Bacteroidia	Bacteroidales	Prevotellaceae	Prevotella	Prevotella sp. AM42-24	amylomaltase or 4-alpha-glucanotransferase (EC 2.4.1.25)	GH77
member	6884	-	-	-	-	-	HG2621036	metabolism	Carbohydrate transport and metabolism	2FMBZ	4-alpha-glucanotransferase	537011.PREVCOP_05859	Bacteria	Bacteroidetes	Bacteroidia	Bacteroidales	Prevotellaceae	Prevotella	Prevotella copri	amylomaltase or 4-alpha-glucanotransferase (EC 2.4.1.25)	GH77
member	6884	-	-	-	-	-	HG2691036	metabolism	Carbohydrate transport and metabolism	2FMBZ	4-alpha-glucanotransferase	1002367.HMPREF0673_00182	Bacteria	Bacteroidetes	Bacteroidia	Bacteroidales	Prevotellaceae	Prevotella	Prevotella sp. Marseille-P4119	amylomaltase or 4-alpha-glucanotransferase (EC 2.4.1.25)	GH77
member	6884	-	-	-	-	-	HG2812741	metabolism	Carbohydrate transport and metabolism	2FMBZ	4-alpha-glucanotransferase	1002367.HMPREF0673_00182	Bacteria	Bacteroidetes	Bacteroidia	Bacteroidales	Prevotellaceae	Prevotella	Prevotella sp. PCHR	amylomaltase or 4-alpha-glucanotransferase (EC 2.4.1.25)	GH77
member	6884	-	-	-	-	-	HG3395161	metabolism	Carbohydrate transport and metabolism	2FMBZ	4-alpha-glucanotransferase	873513.HMPREF6485_1032	Bacteria	Bacteroidetes	Bacteroidia	Bacteroidales	Prevotellaceae	Prevotella	Prevotella stercorea	amylomaltase or 4-alpha-glucanotransferase (EC 2.4.1.25)	GH77
member	6884	-	-	-	-	-	HG3715744	metabolism	Carbohydrate transport and metabolism	2FMBZ	4-alpha-glucanotransferase	537011.PREVCOP_05859	Bacteria	Bacteroidetes	Bacteroidia	Bacteroidales	Prevotellaceae	Prevotella	Prevotella copri	The granular starch-binding function has been demonstrated in several cases. Interact strongly with cyclodextrins. Often designated as starch-binding domains (SBD).	CBM20
member	6884	-	-	-	-	-	HG3719832	metabolism	Carbohydrate transport and metabolism	2FMBZ	4-alpha-glucanotransferase	862515.HMPREF0658_1729	Bacteria	Bacteroidetes	Bacteroidia	Bacteroidales	Prevotellaceae	Prevotella	Prevotella rara	amylomaltase or 4-alpha-glucanotransferase (EC 2.4.1.25)	GH77
member	6884	-	-	-	-	-	HG3719832	-	-	-	-	-	Bacteria	Bacteroidetes	Bacteroidia	Bacteroidales	Prevotellaceae	Prevotella	unclassified	-	-
member	6884	-	-	-	-	-	HG3810036	metabolism	Carbohydrate transport and metabolism	2FMBZ	4-alpha-glucanotransferase	862515.HMPREF0658_1729	Bacteria	Bacteroidetes	Bacteroidia	Bacteroidales	Prevotellaceae	Prevotella	Prevotella sp. CAG:1185	amylomaltase or 4-alpha-glucanotransferase (EC 2.4.1.25)	GH77
member	6884	-	-	-	-	-	HG3827934	metabolism	Carbohydrate transport and metabolism	4AMJZ	Psort location Cytoplasmic, score 9.26	435590.BVU_1387	Bacteria	Bacteroidetes	Bacteroidia	Bacteroidales	Bacteroidaceae	Bacteroides	Bacteroides sp. 3_1_40A	amylomaltase or 4-alpha-glucanotransferase (EC 2.4.1.25)	GH77
member	6884	-	-	-	-	-	HG3827934	-	-	-	-	-	Bacteria	Bacteroidetes	Bacteroidia	Bacteroidales	Bacteroidaceae	Bacteroides	Bacteroides sp. 4_3_47FAA	-	-
member	6884	-	-	-	-	-	HG3827934	-	-	-	-	-	Bacteria	Bacteroidetes	Bacteroidia	Bacteroidales	Bacteroidaceae	Bacteroides	Bacteroides sp. AF32-15BH	-	-
member	6884	-	-	-	-	-	HG3827934	-	-	-	-	-	Bacteria	Bacteroidetes	Bacteroidia	Bacteroidales	Bacteroidaceae	Bacteroides	Bacteroides sp. AM26-11	-	-
member	6884	-	-	-	-	-	HG3827934	-	-	-	-	-	Bacteria	Bacteroidetes	Bacteroidia	Bacteroidales	Bacteroidaceae	Bacteroides	Bacteroides sp. AM27-13	-	-
member	6884	-	-	-	-	-	HG3827934	-	-	-	-	-	Bacteria	Bacteroidetes	Bacteroidia	Bacteroidales	Bacteroidaceae	Bacteroides	Bacteroides vulgatus CAG:6	-	-
member	6884	-	-	-	-	-	HG3827934	-	-	-	-	-	Bacteria	Bacteroidetes	Bacteroidia	Bacteroidales	Bacteroidaceae	Phocaeicola	Phocaeicola dorei	-	-
member	6884	-	-	-	-	-	HG3827934	-	-	-	-	-	Bacteria	Bacteroidetes	Bacteroidia	Bacteroidales	Bacteroidaceae	Phocaeicola	Phocaeicola vulgatus	-	-
member	6884	-	-	-	-	-	HG3827934	-	-	-	-	-	Bacteria	Bacteroidetes	Bacteroidia	Bacteroidales	Bacteroidaceae	Phocaeicola	unclassified	-	-
member	6884	-	-	-	-	-	HG3848992	metabolism	Carbohydrate transport and metabolism	2FMBZ	4-alpha-glucanotransferase	537011.PREVCOP_05859	Bacteria	Bacteroidetes	Bacteroidia	Bacteroidales	Prevotellaceae	Prevotella	Prevotella sp. CAG:604	amylomaltase or 4-alpha-glucanotransferase (EC 2.4.1.25)	GH77
member	6884	-	-	-	-	-	HG4203745	metabolism	Carbohydrate transport and metabolism	2FMBZ	4-alpha-glucanotransferase	537011.PREVCOP_05859	Bacteria	Bacteroidetes	Bacteroidia	Bacteroidales	Prevotellaceae	Prevotella	Prevotella copri	amylomaltase or 4-alpha-glucanotransferase (EC 2.4.1.25)	GH77
member	6884	-	-	-	-	-	HG4289205	metabolism	Carbohydrate transport and metabolism	2FMBZ	4-alpha-glucanotransferase	537011.PREVCOP_05859	Bacteria	Bacteroidetes	Bacteroidia	Bacteroidales	Prevotellaceae	Prevotella	Prevotella sp. CAG:732	Modules of approx. 120 residues. Granular starch-binding function has been demonstrated in the case of Thermoactinomyces vulgaris R-47 alpha-amylase 1 (TVAI).	CBM34
member	6884	-	-	-	-	-	HG4395769	metabolism	Carbohydrate transport and metabolism	2FMBZ	4-alpha-glucanotransferase	537011.PREVCOP_05859	Bacteria	Bacteroidetes	Bacteroidia	Bacteroidales	Prevotellaceae	Prevotella	Prevotella sp. CAG:732	alpha-amylase (EC 3.2.1.1); pullulanase (EC 3.2.1.41); cyclomaltodextrin glucanotransferase (EC 2.4.1.19); cyclomaltodextrinase (EC 3.2.1.54); trehalose-6-phosphate hydrolase (EC 3.2.1.93); oligo-alpha-glucosidase (EC 3.2.1.10); maltogenic amylase (EC 3.2.1.133); neopullulanase (EC 3.2.1.135); alpha-glucosidase (EC 3.2.1.20); maltotetraose-forming alpha-amylase (EC 3.2.1.60); isoamylase (EC 3.2.1.68); glucodextranase (EC 3.2.1.70); maltohexaose-forming alpha-amylase (EC 3.2.1.98); maltotriose-forming alpha-amylase (EC 3.2.1.116); branching enzyme (EC 2.4.1.18); trehalose synthase (EC 5.4.99.16); 4-alpha-glucanotransferase (EC 2.4.1.25); maltopentaose-forming alpha-amylase (EC 3.2.1.-) ; amylosucrase (EC 2.4.1.4) ; sucrose phosphorylase (EC 2.4.1.7); malto-oligosyltrehalose trehalohydrolase (EC 3.2.1.141); isomaltulose synthase (EC 5.4.99.11); malto-oligosyltrehalose synthase (EC 5.4.99.15); amylo-alpha-1,6-glucosidase (EC 3.2.1.33); alpha-1,4-glucan: phosphate alpha-maltosyltransferase (EC 2.4.99.16); amino acid transporter; [retaining] sucrose 6(F)-phosphate phosphorylase (EC 2.4.1.329); [retaining] glucosylglycerol phosphorylase (EC 2.4.1.359); ; Glucosylglycerate phosphorylase (EC 2.4.1.352); [retaining] sucrose alpha-glucosidase (EC 3.2.1.48); oligosaccharide alpha-4-glucosyltransferase (EC 2.4.1.161)	GH13
member	6884	-	-	-	-	-	HG4443981	metabolism	Carbohydrate transport and metabolism	2FMBZ	4-alpha-glucanotransferase	862515.HMPREF0658_1729	unclassified	unclassified	unclassified	unclassified	unclassified	unclassified	unclassified	amylomaltase or 4-alpha-glucanotransferase (EC 2.4.1.25)	GH77
member	6884	-	-	-	-	-	HG4470486	metabolism	Carbohydrate transport and metabolism	2FMBZ	4-alpha-glucanotransferase	537011.PREVCOP_05859	Bacteria	Bacteroidetes	Bacteroidia	Bacteroidales	Prevotellaceae	Prevotella	Prevotella sp. 885	amylomaltase or 4-alpha-glucanotransferase (EC 2.4.1.25)	GH77
member	6884	-	-	-	-	-	HG4510735	metabolism	Carbohydrate transport and metabolism	2FMBZ	4-alpha-glucanotransferase	537011.PREVCOP_05859	Bacteria	Bacteroidetes	Bacteroidia	Bacteroidales	Prevotellaceae	Prevotella	Prevotella stercorea	amylomaltase or 4-alpha-glucanotransferase (EC 2.4.1.25)	GH77
member	6884	-	-	-	-	-	HG4702809	metabolism	Carbohydrate transport and metabolism	2FMBZ	4-alpha-glucanotransferase	537011.PREVCOP_05859	unclassified	unclassified	unclassified	unclassified	unclassified	unclassified	unclassified	amylomaltase or 4-alpha-glucanotransferase (EC 2.4.1.25)	GH77
member	6884	-	-	-	-	-	HG4807938	metabolism	Carbohydrate transport and metabolism	2FMBZ	4-alpha-glucanotransferase	1002367.HMPREF0673_00182	Bacteria	Bacteroidetes	Bacteroidia	Bacteroidales	Prevotellaceae	Prevotella	Prevotella sp. Marseille-P4119	amylomaltase or 4-alpha-glucanotransferase (EC 2.4.1.25)	GH77
member	6884	-	-	-	-	-	HG5013666	metabolism	Carbohydrate transport and metabolism	2FMBZ	4-alpha-glucanotransferase	537011.PREVCOP_05859	Bacteria	Bacteroidetes	Bacteroidia	Bacteroidales	Prevotellaceae	Prevotella	Prevotella sp. CAG:732	amylomaltase or 4-alpha-glucanotransferase (EC 2.4.1.25)	GH77
member	6884	-	-	-	-	-	HG5020616	metabolism	Carbohydrate transport and metabolism	2FMBZ	4-alpha-glucanotransferase	537011.PREVCOP_05859	Bacteria	Bacteroidetes	Bacteroidia	Bacteroidales	Prevotellaceae	Prevotella	Prevotella sp. 885	The granular starch-binding function has been demonstrated in several cases. Interact strongly with cyclodextrins. Often designated as starch-binding domains (SBD).	CBM20
member	6884	-	-	-	-	-	HG5030223	metabolism	Carbohydrate transport and metabolism	2FMBZ	4-alpha-glucanotransferase	767031.HMPREF9137_0726	unclassified	unclassified	unclassified	unclassified	unclassified	unclassified	unclassified	The granular starch-binding function has been demonstrated in several cases. Interact strongly with cyclodextrins. Often designated as starch-binding domains (SBD).	CBM20
member	6884	-	-	-	-	-	HG5047871	metabolism	Carbohydrate transport and metabolism	2FMBZ	4-alpha-glucanotransferase	537011.PREVCOP_05859	Bacteria	Bacteroidetes	Bacteroidia	Bacteroidales	Prevotellaceae	Prevotella	Prevotella sp. P5-108	endo-beta-1,4-glucanase / cellulase (EC 3.2.1.4); endo-beta-1,4-xylanase (EC 3.2.1.8); beta-glucosidase (EC 3.2.1.21); beta-mannosidase (EC 3.2.1.25); beta-glucosylceramidase (EC 3.2.1.45); glucan beta-1,3-glucosidase (EC 3.2.1.58); exo-beta-1,4-glucanase / cellodextrinase (EC 3.2.1.74); glucan endo-1,6-beta-glucosidase (EC 3.2.1.75); mannan endo-beta-1,4-mannosidase (EC 3.2.1.78); cellulose beta-1,4-cellobiosidase (EC 3.2.1.91); steryl beta-glucosidase (EC 3.2.1.104); endoglycoceramidase (EC 3.2.1.123); chitosanase (EC 3.2.1.132); beta-primeverosidase (EC 3.2.1.149); xyloglucan-specific endo-beta-1,4-glucanase (EC 3.2.1.151); endo-beta-1,6-galactanase (EC 3.2.1.164); beta-1,3-mannanase (EC 3.2.1.-); arabinoxylan-specific endo-beta-1,4-xylanase (EC 3.2.1.-); mannan transglycosylase (EC 2.4.1.-); lichenase / endo-beta-1,3-1,4-glucanase (EC 3.2.1.73); beta-glycosidase (EC 3.2.1.-); endo-beta-1,3-glucanase / laminarinase (EC 3.2.1.39); beta-N-acetylhexosaminidase (EC 3.2.1.52); chitosanase (EC 3.2.1.132); beta-D-galactofuranosidase (EC 3.2.1.146); beta-galactosylceramidase (EC 3.2.1.46); ; beta-rutinosidase /alpha-L-rhamnose-(1,6)-beta-D-glucosidase (EC 3.2.1.-); alpha-L-arabinofuranosidase (EC 3.2.1.55)	GH5
member	6884	-	-	-	-	-	HG5054245	metabolism	Carbohydrate transport and metabolism	2FMBZ	4-alpha-glucanotransferase	1095752.HMPREF9969_1072	unclassified	unclassified	unclassified	unclassified	unclassified	unclassified	unclassified	The granular starch-binding function has been demonstrated in several cases. Interact strongly with cyclodextrins. Often designated as starch-binding domains (SBD).	CBM20
member	6884	-	-	-	-	-	HG5093550	metabolism	Carbohydrate transport and metabolism	2FMBZ	4-alpha-glucanotransferase	1002367.HMPREF0673_00182	unclassified	unclassified	unclassified	unclassified	unclassified	unclassified	unclassified	The granular starch-binding function has been demonstrated in several cases. Interact strongly with cyclodextrins. Often designated as starch-binding domains (SBD).	CBM20
member	6884	-	-	-	-	-	HG5211566	metabolism	Carbohydrate transport and metabolism	2FMBZ	4-alpha-glucanotransferase	1122989.KB898581_gene1408	Bacteria	Bacteroidetes	Bacteroidia	Bacteroidales	Prevotellaceae	Prevotella	Prevotella sp. PCHR	The granular starch-binding function has been demonstrated in several cases. Interact strongly with cyclodextrins. Often designated as starch-binding domains (SBD).	CBM20
member	6884	-	-	-	-	-	HG5248478	metabolism	Carbohydrate transport and metabolism	2FMBZ	4-alpha-glucanotransferase	537011.PREVCOP_05859	Bacteria	Bacteroidetes	Bacteroidia	Bacteroidales	Prevotellaceae	Prevotella	Prevotella stercorea	The granular starch-binding function has been demonstrated in several cases. Interact strongly with cyclodextrins. Often designated as starch-binding domains (SBD).	CBM20
member	6884	-	-	-	-	-	HG5265016	metabolism	Carbohydrate transport and metabolism	2FMBZ	4-alpha-glucanotransferase	537011.PREVCOP_05859	Bacteria	Bacteroidetes	Bacteroidia	Bacteroidales	Prevotellaceae	Prevotella	Prevotella copri	The granular starch-binding function has been demonstrated in several cases. Interact strongly with cyclodextrins. Often designated as starch-binding domains (SBD).	CBM20
member	6884	-	-	-	-	-	HG5352622	metabolism	Carbohydrate transport and metabolism	4AMJZ	Psort location Cytoplasmic, score 9.26	435590.BVU_1387	Bacteria	Bacteroidetes	Bacteroidia	Bacteroidales	Bacteroidaceae	Phocaeicola	Phocaeicola vulgatus	The granular starch-binding function has been demonstrated in several cases. Interact strongly with cyclodextrins. Often designated as starch-binding domains (SBD).	CBM20
member	6884	-	-	-	-	-	HG5369340	metabolism	Carbohydrate transport and metabolism	4AMJZ	Psort location Cytoplasmic, score 9.26	435590.BVU_1387	Bacteria	Bacteroidetes	Bacteroidia	Bacteroidales	Bacteroidaceae	Phocaeicola	Phocaeicola dorei	The granular starch-binding function has been demonstrated in several cases. Interact strongly with cyclodextrins. Often designated as starch-binding domains (SBD).	CBM20
member	6884	-	-	-	-	-	HG5370925	metabolism	Carbohydrate transport and metabolism	4AMJZ	Psort location Cytoplasmic, score 9.26	435590.BVU_1387	Bacteria	Bacteroidetes	Bacteroidia	Bacteroidales	Bacteroidaceae	Phocaeicola	Phocaeicola dorei	The granular starch-binding function has been demonstrated in several cases. Interact strongly with cyclodextrins. Often designated as starch-binding domains (SBD).	CBM20
member	6884	-	-	-	-	-	HG5380387	metabolism	Carbohydrate transport and metabolism	2FMBZ	4-alpha-glucanotransferase	1095752.HMPREF9969_1072	Bacteria	Bacteroidetes	Bacteroidia	Bacteroidales	Prevotellaceae	Marseilla	Marseilla massiliensis	The granular starch-binding function has been demonstrated in several cases. Interact strongly with cyclodextrins. Often designated as starch-binding domains (SBD).	CBM20
member	6884	-	-	-	-	-	HG5386284	metabolism	Carbohydrate transport and metabolism	2FMBZ	4-alpha-glucanotransferase	1002367.HMPREF0673_00182	Bacteria	Bacteroidetes	Bacteroidia	Bacteroidales	Prevotellaceae	Prevotella	Prevotella sp. CAG:520	The granular starch-binding function has been demonstrated in several cases. Interact strongly with cyclodextrins. Often designated as starch-binding domains (SBD).	CBM20
member	6884	-	-	-	-	-	HG5432118	metabolism	Carbohydrate transport and metabolism	4AMJZ	Psort location Cytoplasmic, score 9.26	357276.EL88_01750	Bacteria	Bacteroidetes	Bacteroidia	Bacteroidales	Bacteroidaceae	Bacteroides	Bacteroides sp. 3_1_33FAA	The granular starch-binding function has been demonstrated in several cases. Interact strongly with cyclodextrins. Often designated as starch-binding domains (SBD).	CBM20
member	6884	-	-	-	-	-	HG5432118	-	-	-	-	-	Bacteria	Bacteroidetes	Bacteroidia	Bacteroidales	Bacteroidaceae	Bacteroides	Bacteroides sp. AF15-23LB	-	-
member	6884	-	-	-	-	-	HG5432118	-	-	-	-	-	Bacteria	Bacteroidetes	Bacteroidia	Bacteroidales	Bacteroidaceae	Bacteroides	Bacteroides sp. AF16-29	-	-
member	6884	-	-	-	-	-	HG5432118	-	-	-	-	-	Bacteria	Bacteroidetes	Bacteroidia	Bacteroidales	Bacteroidaceae	Bacteroides	Bacteroides sp. AF17-1	-	-
member	6884	-	-	-	-	-	HG5432118	-	-	-	-	-	Bacteria	Bacteroidetes	Bacteroidia	Bacteroidales	Bacteroidaceae	Bacteroides	Bacteroides sp. AF25-18	-	-
member	6884	-	-	-	-	-	HG5432118	-	-	-	-	-	Bacteria	Bacteroidetes	Bacteroidia	Bacteroidales	Bacteroidaceae	Bacteroides	Bacteroides sp. AM18-9	-	-
member	6884	-	-	-	-	-	HG5432118	-	-	-	-	-	Bacteria	Bacteroidetes	Bacteroidia	Bacteroidales	Bacteroidaceae	Bacteroides	Bacteroides sp. AM23-18	-	-
member	6884	-	-	-	-	-	HG5432118	-	-	-	-	-	Bacteria	Bacteroidetes	Bacteroidia	Bacteroidales	Bacteroidaceae	Bacteroides	Bacteroides sp. AM28-6	-	-
member	6884	-	-	-	-	-	HG5432118	-	-	-	-	-	Bacteria	Bacteroidetes	Bacteroidia	Bacteroidales	Bacteroidaceae	Phocaeicola	Phocaeicola dorei	-	-
member	6884	-	-	-	-	-	HG5432118	-	-	-	-	-	Bacteria	unclassified	unclassified	unclassified	unclassified	unclassified	uncultured bacterium 10o08	-	-
member	6884	-	-	-	-	-	HG5447816	metabolism	Carbohydrate transport and metabolism	2FMBZ	4-alpha-glucanotransferase	537011.PREVCOP_05859	unclassified	unclassified	unclassified	unclassified	unclassified	unclassified	unclassified	The granular starch-binding function has been demonstrated in several cases. Interact strongly with cyclodextrins. Often designated as starch-binding domains (SBD).	CBM20
member	6884	-	-	-	-	-	HG5460422	metabolism	Carbohydrate transport and metabolism	2FMBZ	4-alpha-glucanotransferase	1122989.KB898581_gene1408	unclassified	unclassified	unclassified	unclassified	unclassified	unclassified	unclassified	The granular starch-binding function has been demonstrated in several cases. Interact strongly with cyclodextrins. Often designated as starch-binding domains (SBD).	CBM20
member	6884	-	-	-	-	-	HG5482339	metabolism	Carbohydrate transport and metabolism	2FMBZ	4-alpha-glucanotransferase	264731.PRU_2751	Bacteria	Bacteroidetes	Bacteroidia	Bacteroidales	Prevotellaceae	Prevotella	Prevotella ruminicola	The granular starch-binding function has been demonstrated in several cases. Interact strongly with cyclodextrins. Often designated as starch-binding domains (SBD).	CBM20
member	6884	-	-	-	-	-	HG5495810	metabolism	Carbohydrate transport and metabolism	2FMBZ	4-alpha-glucanotransferase	537011.PREVCOP_05859	unclassified	unclassified	unclassified	unclassified	unclassified	unclassified	unclassified	The granular starch-binding function has been demonstrated in several cases. Interact strongly with cyclodextrins. Often designated as starch-binding domains (SBD).	CBM20
member	6884	-	-	-	-	-	HG5495972	metabolism	Carbohydrate transport and metabolism	2FMBZ	4-alpha-glucanotransferase	537011.PREVCOP_05859	Bacteria	Bacteroidetes	Bacteroidia	Bacteroidales	Prevotellaceae	Prevotella	Prevotella copri	The granular starch-binding function has been demonstrated in several cases. Interact strongly with cyclodextrins. Often designated as starch-binding domains (SBD).	CBM20
member	6884	-	-	-	-	-	HG5496089	metabolism	Carbohydrate transport and metabolism	4AMJZ	Psort location Cytoplasmic, score 9.26	435590.BVU_1387	Bacteria	Bacteroidetes	Bacteroidia	Bacteroidales	Bacteroidaceae	Phocaeicola	Phocaeicola vulgatus	The granular starch-binding function has been demonstrated in several cases. Interact strongly with cyclodextrins. Often designated as starch-binding domains (SBD).	CBM20
member	6884	-	-	-	-	-	HG5496145	metabolism	Carbohydrate transport and metabolism	4AMJZ	Psort location Cytoplasmic, score 9.26	435590.BVU_1387	Bacteria	Bacteroidetes	Bacteroidia	Bacteroidales	Bacteroidaceae	Phocaeicola	Phocaeicola vulgatus	The granular starch-binding function has been demonstrated in several cases. Interact strongly with cyclodextrins. Often designated as starch-binding domains (SBD).	CBM20
member	6884	-	-	-	-	-	HG5496191	metabolism	Carbohydrate transport and metabolism	4AMJZ	Psort location Cytoplasmic, score 9.26	357276.EL88_01750	Bacteria	Bacteroidetes	Bacteroidia	Bacteroidales	Bacteroidaceae	Phocaeicola	Phocaeicola dorei	The granular starch-binding function has been demonstrated in several cases. Interact strongly with cyclodextrins. Often designated as starch-binding domains (SBD).	CBM20
member	6884	-	-	-	-	-	HG5496210	metabolism	Carbohydrate transport and metabolism	4AMJZ	Psort location Cytoplasmic, score 9.26	435590.BVU_1387	Bacteria	Bacteroidetes	Bacteroidia	Bacteroidales	Bacteroidaceae	Phocaeicola	Phocaeicola vulgatus	The granular starch-binding function has been demonstrated in several cases. Interact strongly with cyclodextrins. Often designated as starch-binding domains (SBD).	CBM20
member	6884	-	-	-	-	-	HG5496210	-	-	-	-	-	Bacteria	Bacteroidetes	Bacteroidia	Bacteroidales	Bacteroidaceae	Phocaeicola	unclassified	-	-
member	6884	-	-	-	-	-	HG5496233	metabolism	Carbohydrate transport and metabolism	4AMJZ	Psort location Cytoplasmic, score 9.26	357276.EL88_01750	Bacteria	Bacteroidetes	Bacteroidia	Bacteroidales	Bacteroidaceae	Bacteroides	Bacteroides sp. 3_1_33FAA	The granular starch-binding function has been demonstrated in several cases. Interact strongly with cyclodextrins. Often designated as starch-binding domains (SBD).	CBM20
member	6884	-	-	-	-	-	HG5496233	-	-	-	-	-	Bacteria	Bacteroidetes	Bacteroidia	Bacteroidales	Bacteroidaceae	Bacteroides	Bacteroides sp. AF15-23LB	-	-
member	6884	-	-	-	-	-	HG5496233	-	-	-	-	-	Bacteria	Bacteroidetes	Bacteroidia	Bacteroidales	Bacteroidaceae	Bacteroides	Bacteroides sp. AF16-29	-	-
member	6884	-	-	-	-	-	HG5496233	-	-	-	-	-	Bacteria	Bacteroidetes	Bacteroidia	Bacteroidales	Bacteroidaceae	Bacteroides	Bacteroides sp. AF17-1	-	-
member	6884	-	-	-	-	-	HG5496233	-	-	-	-	-	Bacteria	Bacteroidetes	Bacteroidia	Bacteroidales	Bacteroidaceae	Bacteroides	Bacteroides sp. AM18-9	-	-
member	6884	-	-	-	-	-	HG5496233	-	-	-	-	-	Bacteria	Bacteroidetes	Bacteroidia	Bacteroidales	Bacteroidaceae	Bacteroides	Bacteroides sp. AM23-18	-	-
member	6884	-	-	-	-	-	HG5496233	-	-	-	-	-	Bacteria	Bacteroidetes	Bacteroidia	Bacteroidales	Bacteroidaceae	Bacteroides	Bacteroides sp. AM28-6	-	-
member	6884	-	-	-	-	-	HG5496233	-	-	-	-	-	Bacteria	Bacteroidetes	Bacteroidia	Bacteroidales	Bacteroidaceae	Phocaeicola	Phocaeicola dorei	-	-
member	6884	-	-	-	-	-	HG5496233	-	-	-	-	-	Bacteria	unclassified	unclassified	unclassified	unclassified	unclassified	uncultured bacterium 10o08	-	-
member	6884	-	-	-	-	-	HG5496268	metabolism	Carbohydrate transport and metabolism	4AMJZ	Psort location Cytoplasmic, score 9.26	357276.EL88_01750	Bacteria	Bacteroidetes	Bacteroidia	Bacteroidales	Bacteroidaceae	Bacteroides	Bacteroides sp. 9_1_42FAA	The granular starch-binding function has been demonstrated in several cases. Interact strongly with cyclodextrins. Often designated as starch-binding domains (SBD).	CBM20
member	6884	-	-	-	-	-	HG5496268	-	-	-	-	-	Bacteria	Bacteroidetes	Bacteroidia	Bacteroidales	Bacteroidaceae	Phocaeicola	Phocaeicola dorei	-	-
member	6884	-	-	-	-	-	HG5496369	metabolism	Carbohydrate transport and metabolism	4AMJZ	Psort location Cytoplasmic, score 9.26	357276.EL88_01750	Bacteria	Bacteroidetes	Bacteroidia	Bacteroidales	Bacteroidaceae	Bacteroides	Bacteroides dorei CAG:222	The granular starch-binding function has been demonstrated in several cases. Interact strongly with cyclodextrins. Often designated as starch-binding domains (SBD).	CBM20
member	6884	-	-	-	-	-	HG5496369	-	-	-	-	-	Bacteria	Bacteroidetes	Bacteroidia	Bacteroidales	Bacteroidaceae	Bacteroides	Bacteroides sp. 3_1_33FAA	-	-
member	6884	-	-	-	-	-	HG5496369	-	-	-	-	-	Bacteria	Bacteroidetes	Bacteroidia	Bacteroidales	Bacteroidaceae	Bacteroides	Bacteroides sp. AF39-10AT	-	-
member	6884	-	-	-	-	-	HG5496369	-	-	-	-	-	Bacteria	Bacteroidetes	Bacteroidia	Bacteroidales	Bacteroidaceae	Phocaeicola	Phocaeicola dorei	-	-
member	6884	-	-	-	-	-	HG5496445	metabolism	Carbohydrate transport and metabolism	4AMJZ	Psort location Cytoplasmic, score 9.26	435590.BVU_1387	Bacteria	Bacteroidetes	Bacteroidia	Bacteroidales	Bacteroidaceae	Bacteroides	Bacteroides sp. 3_1_40A	The granular starch-binding function has been demonstrated in several cases. Interact strongly with cyclodextrins. Often designated as starch-binding domains (SBD).	CBM20
member	6884	-	-	-	-	-	HG5496445	-	-	-	-	-	Bacteria	Bacteroidetes	Bacteroidia	Bacteroidales	Bacteroidaceae	Bacteroides	Bacteroides sp. 4_3_47FAA	-	-
member	6884	-	-	-	-	-	HG5496445	-	-	-	-	-	Bacteria	Bacteroidetes	Bacteroidia	Bacteroidales	Bacteroidaceae	Bacteroides	Bacteroides sp. AF32-15BH	-	-
member	6884	-	-	-	-	-	HG5496445	-	-	-	-	-	Bacteria	Bacteroidetes	Bacteroidia	Bacteroidales	Bacteroidaceae	Bacteroides	Bacteroides sp. AM26-11	-	-
member	6884	-	-	-	-	-	HG5496445	-	-	-	-	-	Bacteria	Bacteroidetes	Bacteroidia	Bacteroidales	Bacteroidaceae	Bacteroides	Bacteroides sp. AM27-13	-	-
member	6884	-	-	-	-	-	HG5496445	-	-	-	-	-	Bacteria	Bacteroidetes	Bacteroidia	Bacteroidales	Bacteroidaceae	Phocaeicola	unclassified	-	-
member	6884	-	-	-	-	-	HG5496814	metabolism	Carbohydrate transport and metabolism	2FMBZ	4-alpha-glucanotransferase	688246.Premu_2189	unclassified	unclassified	unclassified	unclassified	unclassified	unclassified	unclassified	The granular starch-binding function has been demonstrated in several cases. Interact strongly with cyclodextrins. Often designated as starch-binding domains (SBD).	CBM20
member	6884	-	-	-	-	-	HG5496984	metabolism	Carbohydrate transport and metabolism	2FMBZ	4-alpha-glucanotransferase	264731.PRU_2751	Bacteria	Bacteroidetes	Bacteroidia	Bacteroidales	Prevotellaceae	Marseilla	Marseilla massiliensis	The granular starch-binding function has been demonstrated in several cases. Interact strongly with cyclodextrins. Often designated as starch-binding domains (SBD).	CBM20
member	6884	-	-	-	-	-	HG5498827	metabolism	Carbohydrate transport and metabolism	2FMBZ	4-alpha-glucanotransferase	1122989.KB898581_gene1408	Bacteria	Bacteroidetes	Bacteroidia	Bacteroidales	Prevotellaceae	Prevotella	Prevotella rara	The granular starch-binding function has been demonstrated in several cases. Interact strongly with cyclodextrins. Often designated as starch-binding domains (SBD).	CBM20
member	6884	-	-	-	-	-	HG5498827	-	-	-	-	-	Bacteria	Bacteroidetes	Bacteroidia	Bacteroidales	Prevotellaceae	Prevotella	unclassified	-	-
member	6884	-	-	-	-	-	HG5498845	metabolism	Carbohydrate transport and metabolism	2FMBZ	4-alpha-glucanotransferase	888832.HMPREF9420_2145	Bacteria	Bacteroidetes	Bacteroidia	Bacteroidales	Prevotellaceae	Prevotella	Prevotella salivae	The granular starch-binding function has been demonstrated in several cases. Interact strongly with cyclodextrins. Often designated as starch-binding domains (SBD).	CBM20
member	6884	-	-	-	-	-	HG5498913	metabolism	Carbohydrate transport and metabolism	2FMBZ	4-alpha-glucanotransferase	1235815.BAIX01000001_gene131	Bacteria	Bacteroidetes	Bacteroidia	Bacteroidales	Prevotellaceae	Prevotella	Prevotella lascolaii	The granular starch-binding function has been demonstrated in several cases. Interact strongly with cyclodextrins. Often designated as starch-binding domains (SBD).	CBM20
member	6884	-	-	-	-	-	HG5502571	metabolism	Carbohydrate transport and metabolism	2FMBZ	4-alpha-glucanotransferase	1002367.HMPREF0673_00182	unclassified	unclassified	unclassified	unclassified	unclassified	unclassified	unclassified	The granular starch-binding function has been demonstrated in several cases. Interact strongly with cyclodextrins. Often designated as starch-binding domains (SBD).	CBM20
member	6884	-	-	-	-	-	HG5503943	metabolism	Carbohydrate transport and metabolism	2FMBZ	4-alpha-glucanotransferase	1095752.HMPREF9969_1072	unclassified	unclassified	unclassified	unclassified	unclassified	unclassified	unclassified	The granular starch-binding function has been demonstrated in several cases. Interact strongly with cyclodextrins. Often designated as starch-binding domains (SBD).	CBM20
member	6884	-	-	-	-	-	HG5509195	metabolism	Carbohydrate transport and metabolism	2FMBZ	4-alpha-glucanotransferase	1122989.KB898581_gene1408	Bacteria	Bacteroidetes	Bacteroidia	Bacteroidales	Prevotellaceae	Prevotella	Prevotella lascolaii	The granular starch-binding function has been demonstrated in several cases. Interact strongly with cyclodextrins. Often designated as starch-binding domains (SBD).	CBM20
group	6885	2	96	569	13.36	13.36	HG1032107;HG5203895	poorly characterized	Function unknown	44EI8	Cupin	4081.Solyc09g082340.2.1	Eukaryota	Streptophyta	Magnoliopsida	Solanales	Solanaceae	Solanum	Solanum lycopersicum	unclassified	unclassified	0.1	-	0.1	-	0.0	-	0.0	-	2/2	2/2	2/2	2/2	2/2	2/2	2/2	2/2	2/2	2/2	2/2	2/2	0/0	0/0
member	6885	-	-	-	-	-	HG1032107	poorly characterized	Function unknown	44EI8	Cupin	4081.Solyc09g082340.2.1	Eukaryota	Streptophyta	Magnoliopsida	Solanales	Solanaceae	Solanum	Solanum lycopersicum	unclassified	unclassified
member	6885	-	-	-	-	-	HG5203895	poorly characterized	Function unknown	44EI8	Cupin	4081.Solyc09g082340.2.1	Eukaryota	Streptophyta	Magnoliopsida	Solanales	Solanaceae	Solanum	Solanum lycopersicum	unclassified	unclassified
group	6886	1	-	-	-	-	HG1032124	metabolism	Amino acid transport and metabolism	27JBP	Catalyzes the condensation of (S)-aspartate-beta- semialdehyde (S)-ASA and pyruvate to 4-hydroxy- tetrahydrodipicolinate (HTPA)	658655.HMPREF0988_01993	unclassified	unclassified	unclassified	unclassified	unclassified	unclassified	unclassified	unclassified	unclassified	0.1	-	0.1	-	0.0	-	0.0	-	1/1	1/1	1/1	1/1	1/1	0/0	0/0	0/0	0/0	0/0	0/0	0/0	0/0	0/0
member	6886	-	-	-	-	-	HG1032124	metabolism	Amino acid transport and metabolism	27JBP	Catalyzes the condensation of (S)-aspartate-beta- semialdehyde (S)-ASA and pyruvate to 4-hydroxy- tetrahydrodipicolinate (HTPA)	658655.HMPREF0988_01993	unclassified	unclassified	unclassified	unclassified	unclassified	unclassified	unclassified	unclassified	unclassified
group	6887	1	-	-	-	-	HG1032160	unclassified	unclassified	unclassified	unclassified	unclassified	unclassified	unclassified	unclassified	unclassified	unclassified	unclassified	unclassified	unclassified	unclassified	0.1	-	0.1	-	0.0	-	0.0	-	0/0	0/0	0/0	0/0	0/0	0/0	0/0	0/0	0/0	0/0	0/0	0/0	0/0	0/0
member	6887	-	-	-	-	-	HG1032160	unclassified	unclassified	unclassified	unclassified	unclassified	unclassified	unclassified	unclassified	unclassified	unclassified	unclassified	unclassified	unclassified	unclassified
group	6888	1	-	-	-	-	HG1032333	cellular processes and signaling	Signal transduction mechanisms	3I6MR	disease resistance protein	4538.ORGLA02G0110500.1	Eukaryota	Streptophyta	Magnoliopsida	Poales	Poaceae	Oryza	Oryza sativa	unclassified	unclassified	0.1	-	0.1	-	0.0	-	0.0	-	1/1	1/1	1/1	1/1	1/1	1/1	1/1	1/1	1/1	1/1	1/1	1/1	0/0	0/0
member	6888	-	-	-	-	-	HG1032333	cellular processes and signaling	Signal transduction mechanisms	3I6MR	disease resistance protein	4538.ORGLA02G0110500.1	Eukaryota	Streptophyta	Magnoliopsida	Poales	Poaceae	Oryza	Oryza sativa	unclassified	unclassified
group	6889	1	-	-	-	-	HG1032382	metabolism	Inorganic ion transport and metabolism	4AKWP	transporter of a GTP-driven Fe(2 ) uptake system	449673.BACSTE_00321	Bacteria	Bacteroidetes	Bacteroidia	Bacteroidales	Bacteroidaceae	Bacteroides	Bacteroides stercoris	unclassified	unclassified	0.1	-	0.1	-	0.0	-	0.0	-	1/1	1/1	1/1	1/1	1/1	1/1	1/1	1/1	1/1	1/1	1/1	1/1	0/0	0/0
member	6889	-	-	-	-	-	HG1032382	metabolism	Inorganic ion transport and metabolism	4AKWP	transporter of a GTP-driven Fe(2 ) uptake system	449673.BACSTE_00321	Bacteria	Bacteroidetes	Bacteroidia	Bacteroidales	Bacteroidaceae	Bacteroides	Bacteroides stercoris	unclassified	unclassified
group	6890	1	-	-	-	-	HG1032385	unclassified	unclassified	unclassified	unclassified	unclassified	Bacteria	Firmicutes	Clostridia	Eubacteriales	Lachnospiraceae	Butyrivibrio	Butyrivibrio crossotus	unclassified	unclassified	0.1	-	0.1	-	0.0	-	0.0	-	0/0	0/0	0/0	0/0	0/0	1/1	1/1	1/1	1/1	1/1	1/1	1/1	0/0	0/0
member	6890	-	-	-	-	-	HG1032385	unclassified	unclassified	unclassified	unclassified	unclassified	Bacteria	Firmicutes	Clostridia	Eubacteriales	Lachnospiraceae	Butyrivibrio	Butyrivibrio crossotus	unclassified	unclassified
group	6891	3	96	282	10.76	71.88	HG1032485;HG2911941;HG3742413	cellular processes and signaling	various	4AKA9	COG NOG27134 non supervised orthologous group	411479.BACUNI_01860	Bacteria	Bacteroidetes	Bacteroidia	Bacteroidales	Bacteroidaceae	Bacteroides	Bacteroides uniformis	unclassified	unclassified	0.1	-	0.1	-	0.0	-	0.0	-	2/3	2/3	2/3	2/3	2/3	3/3	2/3	2/3	2/3	2/3	2/3	2/3	0/0	0/0
member	6891	-	-	-	-	-	HG1032485	information storage and processing	Translation, ribosomal structure and biogenesis	37APP	Allows the formation of correctly charged Asn-tRNA(Asn) or Gln-tRNA(Gln) through the transamidation of misacylated Asp- tRNA(Asn) or Glu-tRNA(Gln) in organisms which lack either or both of asparaginyl-tRNA or glutaminyl-tRNA synthetases. The reaction takes place in the presence of glutamine and ATP through an activated phospho-Asp-tRNA(Asn) or phospho-Glu-tRNA(Gln)	861452.HMPREF9093_01956	Bacteria	Fusobacteria	Fusobacteriia	Fusobacteriales	Fusobacteriaceae	Fusobacterium	Fusobacterium periodonticum	unclassified	unclassified
member	6891	-	-	-	-	-	HG1032485	-	-	-	-	-	Bacteria	Fusobacteria	Fusobacteriia	Fusobacteriales	Fusobacteriaceae	Fusobacterium	Fusobacterium pseudoperiodonticum	-	-
member	6891	-	-	-	-	-	HG1032485	-	-	-	-	-	Bacteria	Fusobacteria	Fusobacteriia	Fusobacteriales	Fusobacteriaceae	Fusobacterium	unclassified	-	-
member	6891	-	-	-	-	-	HG2911941	cellular processes and signaling	Cell wall/membrane/envelope biogenesis	4AKA9	COG NOG27134 non supervised orthologous group	411479.BACUNI_01860	Bacteria	Bacteroidetes	Bacteroidia	Bacteroidales	Bacteroidaceae	Bacteroides	Bacteroides uniformis	unclassified	unclassified
member	6891	-	-	-	-	-	HG2911941	cellular processes and signaling	Intracellular trafficking, secretion, and vesicular transport	4AKA9	COG NOG27134 non supervised orthologous group	411479.BACUNI_01860	-	-	-	-	-	-	-	-	-
member	6891	-	-	-	-	-	HG3742413	cellular processes and signaling	Cell wall/membrane/envelope biogenesis	4AKA9	COG NOG27134 non supervised orthologous group	411479.BACUNI_01860	Bacteria	Bacteroidetes	Bacteroidia	Bacteroidales	Bacteroidaceae	Bacteroides	Bacteroides uniformis	unclassified	unclassified
member	6891	-	-	-	-	-	HG3742413	cellular processes and signaling	Intracellular trafficking, secretion, and vesicular transport	4AKA9	COG NOG27134 non supervised orthologous group	411479.BACUNI_01860	-	-	-	-	-	-	-	-	-
group	6892	1	-	-	-	-	HG1032666	information storage and processing	Transcription	2MBZG	This protein is one of the two subunits of integration host factor, a specific DNA-binding protein that functions in genetic recombination as well as in transcriptional and translational control	363253.LI0431	Bacteria	Proteobacteria	Deltaproteobacteria	Desulfovibrionales	Desulfovibrionaceae	Lawsonia	Lawsonia intracellularis	unclassified	unclassified	0.1	-	0.1	-	0.0	-	0.0	-	1/1	1/1	1/1	1/1	1/1	1/1	1/1	1/1	1/1	1/1	1/1	1/1	0/0	0/0
member	6892	-	-	-	-	-	HG1032666	information storage and processing	Transcription	2MBZG	This protein is one of the two subunits of integration host factor, a specific DNA-binding protein that functions in genetic recombination as well as in transcriptional and translational control	363253.LI0431	Bacteria	Proteobacteria	Deltaproteobacteria	Desulfovibrionales	Desulfovibrionaceae	Lawsonia	Lawsonia intracellularis	unclassified	unclassified
group	6893	2	96	100	96.0	96.0	HG1033141;HG1091798	unclassified	unclassified	unclassified	unclassified	unclassified	Bacteria	Proteobacteria	Gammaproteobacteria	Enterobacterales	Enterobacteriaceae	Escherichia	Escherichia coli	unclassified	unclassified	0.1	-	0.1	-	0.0	-	0.0	-	0/0	0/0	0/0	0/0	0/0	2/2	2/2	2/2	2/2	2/2	2/2	2/2	0/0	0/0
member	6893	-	-	-	-	-	HG1033141	unclassified	unclassified	unclassified	unclassified	unclassified	Bacteria	Proteobacteria	Gammaproteobacteria	Enterobacterales	Enterobacteriaceae	Escherichia	Escherichia coli	unclassified	unclassified
member	6893	-	-	-	-	-	HG1091798	unclassified	unclassified	unclassified	unclassified	unclassified	Bacteria	Proteobacteria	Gammaproteobacteria	Enterobacterales	Enterobacteriaceae	Escherichia	Escherichia coli	unclassified	unclassified
group	6894	5	96	121	60.47	90.7	HG1033331;HG1080114;HG1099075;HG1103784;HG1426020	unclassified	unclassified	3WKG9	unclassified	748224.HMPREF9436_02532	Bacteria	Firmicutes	Clostridia	Eubacteriales	Oscillospiraceae	Faecalibacterium	Faecalibacterium prausnitzii	unclassified	unclassified	0.1	-	0.1	-	0.0	-	0.0	-	5/5	5/5	5/5	5/5	5/5	4/5	4/5	4/5	4/5	4/5	4/5	4/5	0/0	0/0
member	6894	-	-	-	-	-	HG1033331	unclassified	unclassified	3WKG9	unclassified	748224.HMPREF9436_02532	Bacteria	Firmicutes	Clostridia	Eubacteriales	Oscillospiraceae	Faecalibacterium	Faecalibacterium prausnitzii	unclassified	unclassified
member	6894	-	-	-	-	-	HG1080114	unclassified	unclassified	3WKG9	unclassified	748224.HMPREF9436_02532	Bacteria	Firmicutes	Clostridia	Eubacteriales	Oscillospiraceae	Faecalibacterium	Faecalibacterium prausnitzii	unclassified	unclassified
member	6894	-	-	-	-	-	HG1080114	-	-	-	-	-	Bacteria	Firmicutes	Clostridia	Eubacteriales	Oscillospiraceae	Faecalibacterium	Faecalibacterium sp. CAG:82-related_59_9	-	-
member	6894	-	-	-	-	-	HG1080114	-	-	-	-	-	Bacteria	Firmicutes	Clostridia	Eubacteriales	Oscillospiraceae	Faecalibacterium	Faecalibacterium sp. OF04-11AC	-	-
member	6894	-	-	-	-	-	HG1080114	-	-	-	-	-	Bacteria	Firmicutes	Clostridia	Eubacteriales	Oscillospiraceae	Faecalibacterium	unclassified	-	-
member	6894	-	-	-	-	-	HG1099075	unclassified	unclassified	3WKG9	unclassified	748224.HMPREF9436_02532	Bacteria	Firmicutes	Clostridia	Eubacteriales	Oscillospiraceae	Faecalibacterium	Faecalibacterium prausnitzii	unclassified	unclassified
member	6894	-	-	-	-	-	HG1099075	-	-	-	-	-	Bacteria	Firmicutes	Clostridia	Eubacteriales	Oscillospiraceae	Faecalibacterium	Faecalibacterium sp. CLA-AA-H233	-	-
member	6894	-	-	-	-	-	HG1103784	unclassified	unclassified	3WKG9	unclassified	748224.HMPREF9436_02532	Bacteria	Firmicutes	Clostridia	Eubacteriales	Oscillospiraceae	Faecalibacterium	Faecalibacterium prausnitzii	unclassified	unclassified
member	6894	-	-	-	-	-	HG1426020	unclassified	unclassified	3WKG9	unclassified	748224.HMPREF9436_02532	unclassified	unclassified	unclassified	unclassified	unclassified	unclassified	unclassified	unclassified	unclassified
group	6895	1	-	-	-	-	HG1033440	cellular processes and signaling	Cell wall/membrane/envelope biogenesis	1YA6C	Together with LptD, is involved in the assembly of lipopolysaccharide (LPS) at the surface of the outer membrane. Required for the proper assembly of LptD. Binds LPS and may serve as the LPS recognition site at the outer membrane	862965.PARA_02340	Bacteria	Proteobacteria	Gammaproteobacteria	Pasteurellales	Pasteurellaceae	Haemophilus	Haemophilus parainfluenzae	unclassified	unclassified	0.1	-	0.1	-	0.0	-	0.0	-	1/1	1/1	1/1	1/1	1/1	1/1	1/1	1/1	1/1	1/1	1/1	1/1	0/0	0/0
member	6895	-	-	-	-	-	HG1033440	cellular processes and signaling	Cell wall/membrane/envelope biogenesis	1YA6C	Together with LptD, is involved in the assembly of lipopolysaccharide (LPS) at the surface of the outer membrane. Required for the proper assembly of LptD. Binds LPS and may serve as the LPS recognition site at the outer membrane	862965.PARA_02340	Bacteria	Proteobacteria	Gammaproteobacteria	Pasteurellales	Pasteurellaceae	Haemophilus	Haemophilus parainfluenzae	unclassified	unclassified
group	6896	2	96	160	36.65	36.65	HG1033541;HG2046240	unclassified	unclassified	unclassified	unclassified	unclassified	unclassified	unclassified	unclassified	unclassified	unclassified	unclassified	unclassified	unclassified	unclassified	0.1	-	0.1	-	0.0	-	0.0	-	0/0	0/0	0/0	0/0	0/0	0/0	0/0	0/0	0/0	0/0	0/0	0/0	0/0	0/0
member	6896	-	-	-	-	-	HG1033541	unclassified	unclassified	unclassified	unclassified	unclassified	unclassified	unclassified	unclassified	unclassified	unclassified	unclassified	unclassified	unclassified	unclassified
member	6896	-	-	-	-	-	HG2046240	unclassified	unclassified	unclassified	unclassified	unclassified	unclassified	unclassified	unclassified	unclassified	unclassified	unclassified	unclassified	unclassified	unclassified
group	6897	1	-	-	-	-	HG1033588	poorly characterized	Function unknown	3IJ9H	Gibberellin regulated protein	4577.GRMZM2G077034_P01	Eukaryota	Streptophyta	Magnoliopsida	Poales	Poaceae	Zea	Zea mays	unclassified	unclassified	0.1	-	0.1	-	0.0	-	0.0	-	1/1	1/1	1/1	1/1	1/1	1/1	1/1	1/1	1/1	1/1	1/1	1/1	0/0	0/0
member	6897	-	-	-	-	-	HG1033588	poorly characterized	Function unknown	3IJ9H	Gibberellin regulated protein	4577.GRMZM2G077034_P01	Eukaryota	Streptophyta	Magnoliopsida	Poales	Poaceae	Zea	Zea mays	unclassified	unclassified
group	6898	1	-	-	-	-	HG1033733	unclassified	unclassified	unclassified	unclassified	unclassified	unclassified	unclassified	unclassified	unclassified	unclassified	unclassified	unclassified	unclassified	unclassified	0.1	-	0.1	-	0.0	-	0.0	-	0/0	0/0	0/0	0/0	0/0	0/0	0/0	0/0	0/0	0/0	0/0	0/0	0/0	0/0
member	6898	-	-	-	-	-	HG1033733	unclassified	unclassified	unclassified	unclassified	unclassified	unclassified	unclassified	unclassified	unclassified	unclassified	unclassified	unclassified	unclassified	unclassified
group	6899	3	96	181	53.04	99.45	HG1033814;HG2401817;HG2407758	unclassified	unclassified	unclassified	unclassified	unclassified	unclassified	unclassified	unclassified	unclassified	unclassified	unclassified	unclassified	unclassified	unclassified	0.1	-	0.1	-	0.0	-	0.0	-	0/0	0/0	0/0	0/0	0/0	0/0	0/0	0/0	0/0	0/0	0/0	0/0	0/0	0/0
member	6899	-	-	-	-	-	HG1033814	unclassified	unclassified	unclassified	unclassified	unclassified	unclassified	unclassified	unclassified	unclassified	unclassified	unclassified	unclassified	unclassified	unclassified
member	6899	-	-	-	-	-	HG2401817	unclassified	unclassified	unclassified	unclassified	unclassified	unclassified	unclassified	unclassified	unclassified	unclassified	unclassified	unclassified	unclassified	unclassified
member	6899	-	-	-	-	-	HG2407758	unclassified	unclassified	unclassified	unclassified	unclassified	unclassified	unclassified	unclassified	unclassified	unclassified	unclassified	unclassified	unclassified	unclassified
group	6900	2	96	230	36.52	36.52	HG1033865;HG3148495	cellular processes and signaling	Cell wall/membrane/envelope biogenesis	3WK7I	peptidoglycan binding domain protein	various	unclassified	unclassified	unclassified	unclassified	unclassified	unclassified	unclassified	unclassified	unclassified	0.1	-	0.1	-	0.0	-	0.0	-	2/2	2/2	2/2	2/2	1/2	0/0	0/0	0/0	0/0	0/0	0/0	0/0	0/0	0/0
member	6900	-	-	-	-	-	HG1033865	cellular processes and signaling	Cell wall/membrane/envelope biogenesis	3WK7I	peptidoglycan binding domain protein	657322.FPR_20220	unclassified	unclassified	unclassified	unclassified	unclassified	unclassified	unclassified	unclassified	unclassified
member	6900	-	-	-	-	-	HG3148495	cellular processes and signaling	Cell wall/membrane/envelope biogenesis	3WK7I	peptidoglycan binding domain protein	748224.HMPREF9436_00868	unclassified	unclassified	unclassified	unclassified	unclassified	unclassified	unclassified	unclassified	unclassified
group	6901	1	-	-	-	-	HG1033994	cellular processes and signaling	Defense mechanisms	3WGVI	MATE efflux family protein	1121335.Clst_1454	unclassified	unclassified	unclassified	unclassified	unclassified	unclassified	unclassified	unclassified	unclassified	0.1	-	0.1	-	0.0	-	0.0	-	1/1	1/1	1/1	1/1	1/1	0/0	0/0	0/0	0/0	0/0	0/0	0/0	0/0	0/0
member	6901	-	-	-	-	-	HG1033994	cellular processes and signaling	Defense mechanisms	3WGVI	MATE efflux family protein	1121335.Clst_1454	unclassified	unclassified	unclassified	unclassified	unclassified	unclassified	unclassified	unclassified	unclassified
group	6902	1	-	-	-	-	HG1034218	unclassified	unclassified	1SH5M	unclassified	287.DR97_1837	unclassified	unclassified	unclassified	unclassified	unclassified	unclassified	unclassified	unclassified	unclassified	0.1	-	0.1	-	0.0	-	0.0	-	1/1	1/1	1/1	1/1	1/1	0/0	0/0	0/0	0/0	0/0	0/0	0/0	0/0	0/0
member	6902	-	-	-	-	-	HG1034218	unclassified	unclassified	1SH5M	unclassified	287.DR97_1837	unclassified	unclassified	unclassified	unclassified	unclassified	unclassified	unclassified	unclassified	unclassified
group	6903	13	96	291	35.33	100.0	HG1034226;HG2365077;HG2581535;HG2854338;HG2967078;HG3097708;HG3263243;HG3423961;HG3573628;HG3677360;HG3799897;HG3832635;P24071	cellular processes and signaling	Signal transduction mechanisms	4MUE7	Immunoglobulin	9606.ENSP00000347714	Eukaryota	Chordata	Mammalia	Primates	Hominidae	Homo	Homo sapiens	unclassified	unclassified	0.1	-	0.1	-	0.0	-	0.0	-	13/13	13/13	13/13	13/13	13/13	13/13	13/13	13/13	13/13	13/13	13/13	13/13	0/0	0/0
member	6903	-	-	-	-	-	HG1034226	cellular processes and signaling	Signal transduction mechanisms	4MUE7	Immunoglobulin	9606.ENSP00000347714	Eukaryota	Chordata	Mammalia	Primates	Hominidae	Homo	Homo sapiens	unclassified	unclassified
member	6903	-	-	-	-	-	HG2365077	cellular processes and signaling	Signal transduction mechanisms	4MUE7	Immunoglobulin	9606.ENSP00000347714	Eukaryota	Chordata	Mammalia	Primates	Hominidae	Homo	Homo sapiens	unclassified	unclassified
member	6903	-	-	-	-	-	HG2581535	cellular processes and signaling	Signal transduction mechanisms	4MUE7	Immunoglobulin	9606.ENSP00000347714	Eukaryota	Chordata	Mammalia	Primates	Hominidae	Homo	Homo sapiens	unclassified	unclassified
member	6903	-	-	-	-	-	HG2854338	cellular processes and signaling	Signal transduction mechanisms	4MUE7	Immunoglobulin	9606.ENSP00000347714	Eukaryota	Chordata	Mammalia	Primates	Hominidae	Homo	Homo sapiens	unclassified	unclassified
member	6903	-	-	-	-	-	HG2967078	cellular processes and signaling	Signal transduction mechanisms	4MUE7	Immunoglobulin	9606.ENSP00000347714	Eukaryota	Chordata	Mammalia	Primates	Hominidae	Homo	Homo sapiens	unclassified	unclassified
member	6903	-	-	-	-	-	HG3097708	cellular processes and signaling	Signal transduction mechanisms	4MUE7	Immunoglobulin	9606.ENSP00000347714	Eukaryota	Chordata	Mammalia	Primates	Hominidae	Homo	Homo sapiens	unclassified	unclassified
member	6903	-	-	-	-	-	HG3263243	cellular processes and signaling	Signal transduction mechanisms	4MUE7	Immunoglobulin	9606.ENSP00000347714	Eukaryota	Chordata	Mammalia	Primates	Hominidae	Homo	Homo sapiens	unclassified	unclassified
member	6903	-	-	-	-	-	HG3423961	cellular processes and signaling	Signal transduction mechanisms	4MUE7	Immunoglobulin	9606.ENSP00000347714	Eukaryota	Chordata	Mammalia	Primates	Hominidae	Homo	Homo sapiens	unclassified	unclassified
member	6903	-	-	-	-	-	HG3573628	cellular processes and signaling	Signal transduction mechanisms	4MUE7	Immunoglobulin	9606.ENSP00000347714	Eukaryota	Chordata	Mammalia	Primates	Hominidae	Homo	Homo sapiens	unclassified	unclassified
member	6903	-	-	-	-	-	HG3677360	cellular processes and signaling	Signal transduction mechanisms	4MUE7	Immunoglobulin	9606.ENSP00000347714	Eukaryota	Chordata	Mammalia	Primates	Hominidae	Homo	Homo sapiens	unclassified	unclassified
member	6903	-	-	-	-	-	HG3799897	cellular processes and signaling	Signal transduction mechanisms	4MUE7	Immunoglobulin	9606.ENSP00000347714	Eukaryota	Chordata	Mammalia	Primates	Hominidae	Homo	Homo sapiens	unclassified	unclassified
member	6903	-	-	-	-	-	HG3799897	-	-	-	-	-	unclassified	unclassified	unclassified	unclassified	unclassified	unclassified	Human ORFeome Gateway entry vector	-	-
member	6903	-	-	-	-	-	HG3799897	-	-	-	-	-	unclassified	unclassified	unclassified	unclassified	unclassified	unclassified	synthetic construct	-	-
member	6903	-	-	-	-	-	HG3832635	cellular processes and signaling	Signal transduction mechanisms	4MUE7	Immunoglobulin	9606.ENSP00000347714	Eukaryota	Chordata	Mammalia	Primates	Hominidae	Homo	Homo sapiens	unclassified	unclassified
member	6903	-	-	-	-	-	P24071	cellular processes and signaling	Signal transduction mechanisms	4MUE7	Immunoglobulin	9606.ENSP00000347714	Eukaryota	Chordata	Mammalia	Primates	Hominidae	Homo	Homo sapiens	unclassified	unclassified
member	6903	-	-	-	-	-	P24071	-	-	-	-	-	unclassified	unclassified	unclassified	unclassified	unclassified	unclassified	Human ORFeome Gateway entry vector	-	-
member	6903	-	-	-	-	-	P24071	-	-	-	-	-	unclassified	unclassified	unclassified	unclassified	unclassified	unclassified	synthetic construct	-	-
group	6904	1	-	-	-	-	HG1034468	poorly characterized	Function unknown	220E5	YheO-like PAS domain	742733.HMPREF9469_03139	Bacteria	Firmicutes	Clostridia	Eubacteriales	Clostridiaceae	Hungatella	Hungatella sp. L12	unclassified	unclassified	0.1	-	0.1	-	0.0	-	0.0	-	1/1	1/1	1/1	1/1	1/1	1/1	1/1	1/1	1/1	1/1	1/1	1/1	0/0	0/0
member	6904	-	-	-	-	-	HG1034468	poorly characterized	Function unknown	220E5	YheO-like PAS domain	742733.HMPREF9469_03139	Bacteria	Firmicutes	Clostridia	Eubacteriales	Clostridiaceae	Hungatella	Hungatella sp. L12	unclassified	unclassified
group	6905	1	-	-	-	-	HG1034510	poorly characterized	Function unknown	1WEZF	An RNase that has 5'-3' exonuclease and possibly endonuclease activity. Involved in maturation of rRNA and in some organisms also mRNA maturation and or decay	235909.GK1278	unclassified	unclassified	unclassified	unclassified	unclassified	unclassified	unclassified	unclassified	unclassified	0.1	-	0.1	-	0.0	-	0.0	-	1/1	1/1	1/1	1/1	1/1	0/0	0/0	0/0	0/0	0/0	0/0	0/0	0/0	0/0
member	6905	-	-	-	-	-	HG1034510	poorly characterized	Function unknown	1WEZF	An RNase that has 5'-3' exonuclease and possibly endonuclease activity. Involved in maturation of rRNA and in some organisms also mRNA maturation and or decay	235909.GK1278	unclassified	unclassified	unclassified	unclassified	unclassified	unclassified	unclassified	unclassified	unclassified
group	6906	1	-	-	-	-	HG1035033	information storage and processing	Translation, ribosomal structure and biogenesis	1ITE2	One of the early assembly proteins it binds 23S rRNA. One of the proteins that surrounds the polypeptide exit tunnel on the outside of the ribosome. Forms the main docking site for trigger factor binding to the ribosome	468059.AUHA01000002_gene1310	Bacteria	Firmicutes	Clostridia	Eubacteriales	Oscillospiraceae	unclassified	various	unclassified	unclassified	0.1	-	0.1	-	0.0	-	0.0	-	1/1	1/1	1/1	1/1	1/1	1/1	1/1	1/1	1/1	1/1	1/1	1/1	0/0	0/0
member	6906	-	-	-	-	-	HG1035033	information storage and processing	Translation, ribosomal structure and biogenesis	1ITE2	One of the early assembly proteins it binds 23S rRNA. One of the proteins that surrounds the polypeptide exit tunnel on the outside of the ribosome. Forms the main docking site for trigger factor binding to the ribosome	468059.AUHA01000002_gene1310	Bacteria	Firmicutes	Clostridia	Eubacteriales	Oscillospiraceae	unclassified	Oscillospiraceae bacterium	unclassified	unclassified
group	6907	1	-	-	-	-	HG1035377	unclassified	unclassified	26KYI	unclassified	1027396.LMOSA_13190	Bacteria	Firmicutes	Bacilli	Bacillales	Listeriaceae	Listeria	Listeria monocytogenes	unclassified	unclassified	0.1	-	0.1	-	0.0	-	0.0	-	1/1	1/1	1/1	1/1	1/1	1/1	1/1	1/1	1/1	1/1	1/1	1/1	0/0	0/0
member	6907	-	-	-	-	-	HG1035377	unclassified	unclassified	26KYI	unclassified	1027396.LMOSA_13190	Bacteria	Firmicutes	Bacilli	Bacillales	Listeriaceae	Listeria	Listeria monocytogenes	unclassified	unclassified
group	6908	1	-	-	-	-	HG1035451	unclassified	unclassified	unclassified	unclassified	unclassified	unclassified	unclassified	unclassified	unclassified	unclassified	unclassified	unclassified	unclassified	unclassified	0.1	-	0.1	-	0.0	-	0.0	-	0/0	0/0	0/0	0/0	0/0	0/0	0/0	0/0	0/0	0/0	0/0	0/0	0/0	0/0
member	6908	-	-	-	-	-	HG1035451	unclassified	unclassified	unclassified	unclassified	unclassified	unclassified	unclassified	unclassified	unclassified	unclassified	unclassified	unclassified	unclassified	unclassified
group	6909	1	-	-	-	-	HG1035561	unclassified	unclassified	unclassified	unclassified	unclassified	unclassified	unclassified	unclassified	unclassified	unclassified	unclassified	unclassified	unclassified	unclassified	0.1	-	0.1	-	0.0	-	0.0	-	0/0	0/0	0/0	0/0	0/0	0/0	0/0	0/0	0/0	0/0	0/0	0/0	0/0	0/0
member	6909	-	-	-	-	-	HG1035561	unclassified	unclassified	unclassified	unclassified	unclassified	unclassified	unclassified	unclassified	unclassified	unclassified	unclassified	unclassified	unclassified	unclassified
group	6910	31	96	1087	7.9	99.73	HG1035725;HG1445279;HG1663874;HG2140129;HG2557049;HG2700887;HG2739575;HG2798229;HG2969973;HG3324061;HG3375660;HG3644733;HG3679556;HG3739132;HG4348626;HG4725446;HG4792485;HG4932410;HG5119910;HG5536619;HG5537936;HG5539051;HG5544311;HG5544567;HG5544822;HG5544891;HG5545107;HG5545341;HG5547173;HG5547233;HG5549764	cellular processes and signaling	Cell motility	4AWF1	bacterial-type flagellum assembly	585543.HMPREF0969_01335	Bacteria	Bacteroidetes	Bacteroidia	Bacteroidales	Bacteroidaceae	Bacteroides	Bacteroides uniformis	starch-binding function demonstrated in one case; distantly related to families CBM20 and CBM48	CBM69	0.1	-	0.1	-	0.0	-	0.0	-	30/31	30/31	30/31	30/31	27/31	31/31	30/31	30/31	30/31	30/31	30/31	30/31	1/31	1/31
member	6910	-	-	-	-	-	HG1035725	cellular processes and signaling	Cell motility	4AWF1	bacterial-type flagellum assembly	585543.HMPREF0969_01335	Bacteria	Bacteroidetes	Bacteroidia	Bacteroidales	Bacteroidaceae	Bacteroides	Bacteroides sp. 43_46	unclassified	unclassified
member	6910	-	-	-	-	-	HG1035725	-	-	-	-	-	Bacteria	Bacteroidetes	Bacteroidia	Bacteroidales	Bacteroidaceae	Bacteroides	Bacteroides sp. 4_1_36	-	-
member	6910	-	-	-	-	-	HG1035725	-	-	-	-	-	Bacteria	Bacteroidetes	Bacteroidia	Bacteroidales	Bacteroidaceae	Bacteroides	Bacteroides sp. AF16-7	-	-
member	6910	-	-	-	-	-	HG1035725	-	-	-	-	-	Bacteria	Bacteroidetes	Bacteroidia	Bacteroidales	Bacteroidaceae	Bacteroides	Bacteroides sp. AF33-23	-	-
member	6910	-	-	-	-	-	HG1035725	-	-	-	-	-	Bacteria	Bacteroidetes	Bacteroidia	Bacteroidales	Bacteroidaceae	Bacteroides	Bacteroides sp. AF35-22	-	-
member	6910	-	-	-	-	-	HG1035725	-	-	-	-	-	Bacteria	Bacteroidetes	Bacteroidia	Bacteroidales	Bacteroidaceae	Bacteroides	Bacteroides sp. AM07-18	-	-
member	6910	-	-	-	-	-	HG1035725	-	-	-	-	-	Bacteria	Bacteroidetes	Bacteroidia	Bacteroidales	Bacteroidaceae	Bacteroides	Bacteroides sp. AM51-7	-	-
member	6910	-	-	-	-	-	HG1035725	-	-	-	-	-	Bacteria	Bacteroidetes	Bacteroidia	Bacteroidales	Bacteroidaceae	Bacteroides	Bacteroides sp. AR29	-	-
member	6910	-	-	-	-	-	HG1035725	-	-	-	-	-	Bacteria	Bacteroidetes	Bacteroidia	Bacteroidales	Bacteroidaceae	Bacteroides	Bacteroides sp. D20	-	-
member	6910	-	-	-	-	-	HG1035725	-	-	-	-	-	Bacteria	Bacteroidetes	Bacteroidia	Bacteroidales	Bacteroidaceae	Bacteroides	Bacteroides uniformis	-	-
member	6910	-	-	-	-	-	HG1035725	-	-	-	-	-	Bacteria	Bacteroidetes	Bacteroidia	Bacteroidales	Bacteroidaceae	Bacteroides	Bacteroides uniformis CAG:3	-	-
member	6910	-	-	-	-	-	HG1035725	-	-	-	-	-	Bacteria	Bacteroidetes	Bacteroidia	Bacteroidales	Bacteroidaceae	Bacteroides	unclassified	-	-
member	6910	-	-	-	-	-	HG1035725	-	-	-	-	-	Bacteria	Bacteroidetes	Bacteroidia	Bacteroidales	Bacteroidaceae	Phocaeicola	Phocaeicola vulgatus	-	-
member	6910	-	-	-	-	-	HG1035725	-	-	-	-	-	Bacteria	Firmicutes	Erysipelotrichia	Erysipelotrichales	Coprobacillaceae	Catenibacterium	Catenibacterium mitsuokai	-	-
member	6910	-	-	-	-	-	HG1445279	cellular processes and signaling	Cell motility	4AWF1	bacterial-type flagellum assembly	585543.HMPREF0969_01335	Bacteria	Bacteroidetes	Bacteroidia	Bacteroidales	Bacteroidaceae	Bacteroides	Bacteroides sp. 43_46	unclassified	unclassified
member	6910	-	-	-	-	-	HG1445279	-	-	-	-	-	Bacteria	Bacteroidetes	Bacteroidia	Bacteroidales	Bacteroidaceae	Bacteroides	Bacteroides sp. 4_1_36	-	-
member	6910	-	-	-	-	-	HG1445279	-	-	-	-	-	Bacteria	Bacteroidetes	Bacteroidia	Bacteroidales	Bacteroidaceae	Bacteroides	Bacteroides sp. AF16-7	-	-
member	6910	-	-	-	-	-	HG1445279	-	-	-	-	-	Bacteria	Bacteroidetes	Bacteroidia	Bacteroidales	Bacteroidaceae	Bacteroides	Bacteroides sp. AF33-23	-	-
member	6910	-	-	-	-	-	HG1445279	-	-	-	-	-	Bacteria	Bacteroidetes	Bacteroidia	Bacteroidales	Bacteroidaceae	Bacteroides	Bacteroides sp. AF35-22	-	-
member	6910	-	-	-	-	-	HG1445279	-	-	-	-	-	Bacteria	Bacteroidetes	Bacteroidia	Bacteroidales	Bacteroidaceae	Bacteroides	Bacteroides sp. AM07-18	-	-
member	6910	-	-	-	-	-	HG1445279	-	-	-	-	-	Bacteria	Bacteroidetes	Bacteroidia	Bacteroidales	Bacteroidaceae	Bacteroides	Bacteroides sp. AM51-7	-	-
member	6910	-	-	-	-	-	HG1445279	-	-	-	-	-	Bacteria	Bacteroidetes	Bacteroidia	Bacteroidales	Bacteroidaceae	Bacteroides	Bacteroides sp. AR29	-	-
member	6910	-	-	-	-	-	HG1445279	-	-	-	-	-	Bacteria	Bacteroidetes	Bacteroidia	Bacteroidales	Bacteroidaceae	Bacteroides	Bacteroides sp. D20	-	-
member	6910	-	-	-	-	-	HG1445279	-	-	-	-	-	Bacteria	Bacteroidetes	Bacteroidia	Bacteroidales	Bacteroidaceae	Bacteroides	Bacteroides uniformis	-	-
member	6910	-	-	-	-	-	HG1445279	-	-	-	-	-	Bacteria	Bacteroidetes	Bacteroidia	Bacteroidales	Bacteroidaceae	Bacteroides	unclassified	-	-
member	6910	-	-	-	-	-	HG1445279	-	-	-	-	-	Bacteria	Firmicutes	Erysipelotrichia	Erysipelotrichales	Coprobacillaceae	Catenibacterium	Catenibacterium mitsuokai	-	-
member	6910	-	-	-	-	-	HG1663874	cellular processes and signaling	Cell motility	4AWF1	bacterial-type flagellum assembly	585543.HMPREF0969_01335	Bacteria	Bacteroidetes	Bacteroidia	Bacteroidales	Bacteroidaceae	Bacteroides	Bacteroides uniformis	unclassified	unclassified
member	6910	-	-	-	-	-	HG2140129	cellular processes and signaling	Cell motility	4AWF1	bacterial-type flagellum assembly	585543.HMPREF0969_01335	Bacteria	Bacteroidetes	Bacteroidia	Bacteroidales	Bacteroidaceae	Bacteroides	Bacteroides sp. 43_46	unclassified	unclassified
member	6910	-	-	-	-	-	HG2140129	-	-	-	-	-	Bacteria	Bacteroidetes	Bacteroidia	Bacteroidales	Bacteroidaceae	Bacteroides	Bacteroides sp. 4_1_36	-	-
member	6910	-	-	-	-	-	HG2140129	-	-	-	-	-	Bacteria	Bacteroidetes	Bacteroidia	Bacteroidales	Bacteroidaceae	Bacteroides	Bacteroides sp. AF16-7	-	-
member	6910	-	-	-	-	-	HG2140129	-	-	-	-	-	Bacteria	Bacteroidetes	Bacteroidia	Bacteroidales	Bacteroidaceae	Bacteroides	Bacteroides sp. AF33-23	-	-
member	6910	-	-	-	-	-	HG2140129	-	-	-	-	-	Bacteria	Bacteroidetes	Bacteroidia	Bacteroidales	Bacteroidaceae	Bacteroides	Bacteroides sp. AF35-22	-	-
member	6910	-	-	-	-	-	HG2140129	-	-	-	-	-	Bacteria	Bacteroidetes	Bacteroidia	Bacteroidales	Bacteroidaceae	Bacteroides	Bacteroides sp. AM07-18	-	-
member	6910	-	-	-	-	-	HG2140129	-	-	-	-	-	Bacteria	Bacteroidetes	Bacteroidia	Bacteroidales	Bacteroidaceae	Bacteroides	Bacteroides sp. D20	-	-
member	6910	-	-	-	-	-	HG2140129	-	-	-	-	-	Bacteria	Bacteroidetes	Bacteroidia	Bacteroidales	Bacteroidaceae	Bacteroides	Bacteroides uniformis	-	-
member	6910	-	-	-	-	-	HG2140129	-	-	-	-	-	Bacteria	Bacteroidetes	Bacteroidia	Bacteroidales	Bacteroidaceae	Bacteroides	Bacteroides uniformis CAG:3	-	-
member	6910	-	-	-	-	-	HG2140129	-	-	-	-	-	Bacteria	Bacteroidetes	Bacteroidia	Bacteroidales	Bacteroidaceae	Bacteroides	unclassified	-	-
member	6910	-	-	-	-	-	HG2140129	-	-	-	-	-	Bacteria	Firmicutes	Erysipelotrichia	Erysipelotrichales	Coprobacillaceae	Catenibacterium	Catenibacterium mitsuokai	-	-
member	6910	-	-	-	-	-	HG2557049	cellular processes and signaling	Cell motility	4AWF1	bacterial-type flagellum assembly	585543.HMPREF0969_01335	Bacteria	Bacteroidetes	Bacteroidia	Bacteroidales	Bacteroidaceae	Bacteroides	Bacteroides sp. 43_46	unclassified	unclassified
member	6910	-	-	-	-	-	HG2557049	-	-	-	-	-	Bacteria	Bacteroidetes	Bacteroidia	Bacteroidales	Bacteroidaceae	Bacteroides	Bacteroides sp. 4_1_36	-	-
member	6910	-	-	-	-	-	HG2557049	-	-	-	-	-	Bacteria	Bacteroidetes	Bacteroidia	Bacteroidales	Bacteroidaceae	Bacteroides	Bacteroides sp. AF16-7	-	-
member	6910	-	-	-	-	-	HG2557049	-	-	-	-	-	Bacteria	Bacteroidetes	Bacteroidia	Bacteroidales	Bacteroidaceae	Bacteroides	Bacteroides sp. AF33-23	-	-
member	6910	-	-	-	-	-	HG2557049	-	-	-	-	-	Bacteria	Bacteroidetes	Bacteroidia	Bacteroidales	Bacteroidaceae	Bacteroides	Bacteroides sp. AF35-22	-	-
member	6910	-	-	-	-	-	HG2557049	-	-	-	-	-	Bacteria	Bacteroidetes	Bacteroidia	Bacteroidales	Bacteroidaceae	Bacteroides	Bacteroides sp. AM07-18	-	-
member	6910	-	-	-	-	-	HG2557049	-	-	-	-	-	Bacteria	Bacteroidetes	Bacteroidia	Bacteroidales	Bacteroidaceae	Bacteroides	Bacteroides sp. AM51-7	-	-
member	6910	-	-	-	-	-	HG2557049	-	-	-	-	-	Bacteria	Bacteroidetes	Bacteroidia	Bacteroidales	Bacteroidaceae	Bacteroides	Bacteroides sp. D20	-	-
member	6910	-	-	-	-	-	HG2557049	-	-	-	-	-	Bacteria	Bacteroidetes	Bacteroidia	Bacteroidales	Bacteroidaceae	Bacteroides	Bacteroides uniformis	-	-
member	6910	-	-	-	-	-	HG2557049	-	-	-	-	-	Bacteria	Bacteroidetes	Bacteroidia	Bacteroidales	Bacteroidaceae	Bacteroides	Bacteroides uniformis CAG:3	-	-
member	6910	-	-	-	-	-	HG2557049	-	-	-	-	-	Bacteria	Bacteroidetes	Bacteroidia	Bacteroidales	Bacteroidaceae	Bacteroides	unclassified	-	-
member	6910	-	-	-	-	-	HG2557049	-	-	-	-	-	Bacteria	Firmicutes	Erysipelotrichia	Erysipelotrichales	Coprobacillaceae	Catenibacterium	Catenibacterium mitsuokai	-	-
member	6910	-	-	-	-	-	HG2700887	metabolism	Amino acid transport and metabolism	42SFM	LysE family	1367491.BN865_10810	Bacteria	Proteobacteria	Epsilonproteobacteria	Campylobacterales	Campylobacteraceae	Campylobacter	Campylobacter jejuni	unclassified	unclassified
member	6910	-	-	-	-	-	HG2700887	-	-	-	-	-	Bacteria	Proteobacteria	Epsilonproteobacteria	Campylobacterales	Campylobacteraceae	Campylobacter	unclassified	-	-
member	6910	-	-	-	-	-	HG2739575	cellular processes and signaling	Cell motility	4AWF1	bacterial-type flagellum assembly	585543.HMPREF0969_01335	Bacteria	Bacteroidetes	Bacteroidia	Bacteroidales	Bacteroidaceae	Bacteroides	Bacteroides uniformis	unclassified	unclassified
member	6910	-	-	-	-	-	HG2798229	cellular processes and signaling	Cell motility	4AWF1	bacterial-type flagellum assembly	585543.HMPREF0969_01335	Bacteria	Bacteroidetes	Bacteroidia	Bacteroidales	Bacteroidaceae	Bacteroides	Bacteroides uniformis	unclassified	unclassified
member	6910	-	-	-	-	-	HG2969973	cellular processes and signaling	Cell motility	4AWF1	bacterial-type flagellum assembly	585543.HMPREF0969_01335	Bacteria	Bacteroidetes	Bacteroidia	Bacteroidales	Bacteroidaceae	Bacteroides	Bacteroides sp. 4_1_36	unclassified	unclassified
member	6910	-	-	-	-	-	HG2969973	-	-	-	-	-	Bacteria	Bacteroidetes	Bacteroidia	Bacteroidales	Bacteroidaceae	Bacteroides	Bacteroides sp. AM07-18	-	-
member	6910	-	-	-	-	-	HG2969973	-	-	-	-	-	Bacteria	Bacteroidetes	Bacteroidia	Bacteroidales	Bacteroidaceae	Bacteroides	Bacteroides sp. AR29	-	-
member	6910	-	-	-	-	-	HG2969973	-	-	-	-	-	Bacteria	Bacteroidetes	Bacteroidia	Bacteroidales	Bacteroidaceae	Bacteroides	Bacteroides sp. D20	-	-
member	6910	-	-	-	-	-	HG2969973	-	-	-	-	-	Bacteria	Bacteroidetes	Bacteroidia	Bacteroidales	Bacteroidaceae	Bacteroides	Bacteroides uniformis	-	-
member	6910	-	-	-	-	-	HG2969973	-	-	-	-	-	Bacteria	Bacteroidetes	Bacteroidia	Bacteroidales	Bacteroidaceae	Bacteroides	Bacteroides uniformis CAG:3	-	-
member	6910	-	-	-	-	-	HG2969973	-	-	-	-	-	Bacteria	Bacteroidetes	Bacteroidia	Bacteroidales	Bacteroidaceae	Bacteroides	unclassified	-	-
member	6910	-	-	-	-	-	HG2969973	-	-	-	-	-	Bacteria	Bacteroidetes	Bacteroidia	Bacteroidales	Bacteroidaceae	Phocaeicola	Phocaeicola vulgatus	-	-
member	6910	-	-	-	-	-	HG2969973	-	-	-	-	-	Bacteria	Firmicutes	Erysipelotrichia	Erysipelotrichales	Coprobacillaceae	Catenibacterium	Catenibacterium mitsuokai	-	-
member	6910	-	-	-	-	-	HG3324061	cellular processes and signaling	Cell motility	4AWF1	bacterial-type flagellum assembly	585543.HMPREF0969_01335	Bacteria	Bacteroidetes	Bacteroidia	Bacteroidales	Bacteroidaceae	Bacteroides	Bacteroides uniformis	unclassified	unclassified
member	6910	-	-	-	-	-	HG3375660	cellular processes and signaling	Cell motility	4AWF1	bacterial-type flagellum assembly	585543.HMPREF0969_01335	Bacteria	Bacteroidetes	Bacteroidia	Bacteroidales	Bacteroidaceae	Bacteroides	Bacteroides sp. 43_46	unclassified	unclassified
member	6910	-	-	-	-	-	HG3375660	-	-	-	-	-	Bacteria	Bacteroidetes	Bacteroidia	Bacteroidales	Bacteroidaceae	Bacteroides	Bacteroides sp. 4_1_36	-	-
member	6910	-	-	-	-	-	HG3375660	-	-	-	-	-	Bacteria	Bacteroidetes	Bacteroidia	Bacteroidales	Bacteroidaceae	Bacteroides	Bacteroides sp. AF16-7	-	-
member	6910	-	-	-	-	-	HG3375660	-	-	-	-	-	Bacteria	Bacteroidetes	Bacteroidia	Bacteroidales	Bacteroidaceae	Bacteroides	Bacteroides sp. AF33-23	-	-
member	6910	-	-	-	-	-	HG3375660	-	-	-	-	-	Bacteria	Bacteroidetes	Bacteroidia	Bacteroidales	Bacteroidaceae	Bacteroides	Bacteroides sp. AF35-22	-	-
member	6910	-	-	-	-	-	HG3375660	-	-	-	-	-	Bacteria	Bacteroidetes	Bacteroidia	Bacteroidales	Bacteroidaceae	Bacteroides	Bacteroides sp. AM07-18	-	-
member	6910	-	-	-	-	-	HG3375660	-	-	-	-	-	Bacteria	Bacteroidetes	Bacteroidia	Bacteroidales	Bacteroidaceae	Bacteroides	Bacteroides sp. AM51-7	-	-
member	6910	-	-	-	-	-	HG3375660	-	-	-	-	-	Bacteria	Bacteroidetes	Bacteroidia	Bacteroidales	Bacteroidaceae	Bacteroides	Bacteroides sp. D20	-	-
member	6910	-	-	-	-	-	HG3375660	-	-	-	-	-	Bacteria	Bacteroidetes	Bacteroidia	Bacteroidales	Bacteroidaceae	Bacteroides	Bacteroides uniformis	-	-
member	6910	-	-	-	-	-	HG3375660	-	-	-	-	-	Bacteria	Bacteroidetes	Bacteroidia	Bacteroidales	Bacteroidaceae	Bacteroides	Bacteroides uniformis CAG:3	-	-
member	6910	-	-	-	-	-	HG3375660	-	-	-	-	-	Bacteria	Bacteroidetes	Bacteroidia	Bacteroidales	Bacteroidaceae	Bacteroides	unclassified	-	-
member	6910	-	-	-	-	-	HG3375660	-	-	-	-	-	Bacteria	Bacteroidetes	Bacteroidia	Bacteroidales	Bacteroidaceae	Phocaeicola	Phocaeicola vulgatus	-	-
member	6910	-	-	-	-	-	HG3375660	-	-	-	-	-	Bacteria	Firmicutes	Erysipelotrichia	Erysipelotrichales	Coprobacillaceae	Catenibacterium	Catenibacterium mitsuokai	-	-
member	6910	-	-	-	-	-	HG3644733	cellular processes and signaling	Cell motility	4AWF1	bacterial-type flagellum assembly	585543.HMPREF0969_01335	Bacteria	Bacteroidetes	Bacteroidia	Bacteroidales	Bacteroidaceae	Bacteroides	Bacteroides sp. 43_46	unclassified	unclassified
member	6910	-	-	-	-	-	HG3644733	-	-	-	-	-	Bacteria	Bacteroidetes	Bacteroidia	Bacteroidales	Bacteroidaceae	Bacteroides	Bacteroides sp. D20	-	-
member	6910	-	-	-	-	-	HG3644733	-	-	-	-	-	Bacteria	Bacteroidetes	Bacteroidia	Bacteroidales	Bacteroidaceae	Bacteroides	Bacteroides uniformis	-	-
member	6910	-	-	-	-	-	HG3644733	-	-	-	-	-	Bacteria	Bacteroidetes	Bacteroidia	Bacteroidales	Bacteroidaceae	Bacteroides	unclassified	-	-
member	6910	-	-	-	-	-	HG3679556	cellular processes and signaling	Cell motility	4AWF1	bacterial-type flagellum assembly	585543.HMPREF0969_01335	Bacteria	Bacteroidetes	Bacteroidia	Bacteroidales	Bacteroidaceae	Bacteroides	Bacteroides sp. 4_1_36	unclassified	unclassified
member	6910	-	-	-	-	-	HG3679556	-	-	-	-	-	Bacteria	Bacteroidetes	Bacteroidia	Bacteroidales	Bacteroidaceae	Bacteroides	Bacteroides sp. AF16-7	-	-
member	6910	-	-	-	-	-	HG3679556	-	-	-	-	-	Bacteria	Bacteroidetes	Bacteroidia	Bacteroidales	Bacteroidaceae	Bacteroides	Bacteroides sp. AF33-23	-	-
member	6910	-	-	-	-	-	HG3679556	-	-	-	-	-	Bacteria	Bacteroidetes	Bacteroidia	Bacteroidales	Bacteroidaceae	Bacteroides	Bacteroides sp. AF35-22	-	-
member	6910	-	-	-	-	-	HG3679556	-	-	-	-	-	Bacteria	Bacteroidetes	Bacteroidia	Bacteroidales	Bacteroidaceae	Bacteroides	Bacteroides sp. AM07-18	-	-
member	6910	-	-	-	-	-	HG3679556	-	-	-	-	-	Bacteria	Bacteroidetes	Bacteroidia	Bacteroidales	Bacteroidaceae	Bacteroides	Bacteroides sp. AM51-7	-	-
member	6910	-	-	-	-	-	HG3679556	-	-	-	-	-	Bacteria	Bacteroidetes	Bacteroidia	Bacteroidales	Bacteroidaceae	Bacteroides	Bacteroides sp. AR29	-	-
member	6910	-	-	-	-	-	HG3679556	-	-	-	-	-	Bacteria	Bacteroidetes	Bacteroidia	Bacteroidales	Bacteroidaceae	Bacteroides	Bacteroides sp. D20	-	-
member	6910	-	-	-	-	-	HG3679556	-	-	-	-	-	Bacteria	Bacteroidetes	Bacteroidia	Bacteroidales	Bacteroidaceae	Bacteroides	Bacteroides uniformis	-	-
member	6910	-	-	-	-	-	HG3679556	-	-	-	-	-	Bacteria	Bacteroidetes	Bacteroidia	Bacteroidales	Bacteroidaceae	Bacteroides	unclassified	-	-
member	6910	-	-	-	-	-	HG3679556	-	-	-	-	-	Bacteria	Firmicutes	Erysipelotrichia	Erysipelotrichales	Coprobacillaceae	Catenibacterium	Catenibacterium mitsuokai	-	-
member	6910	-	-	-	-	-	HG3739132	cellular processes and signaling	Cell motility	4AWF1	bacterial-type flagellum assembly	585543.HMPREF0969_01335	Bacteria	Bacteroidetes	Bacteroidia	Bacteroidales	Bacteroidaceae	Bacteroides	Bacteroides uniformis	unclassified	unclassified
member	6910	-	-	-	-	-	HG3739132	-	-	-	-	-	Bacteria	Bacteroidetes	Bacteroidia	Bacteroidales	Bacteroidaceae	Bacteroides	unclassified	-	-
member	6910	-	-	-	-	-	HG4348626	cellular processes and signaling	Cell motility	4AWF1	bacterial-type flagellum assembly	585543.HMPREF0969_01335	Bacteria	Bacteroidetes	Bacteroidia	Bacteroidales	Bacteroidaceae	Bacteroides	Bacteroides sp. 43_46	unclassified	unclassified
member	6910	-	-	-	-	-	HG4348626	-	-	-	-	-	Bacteria	Bacteroidetes	Bacteroidia	Bacteroidales	Bacteroidaceae	Bacteroides	Bacteroides sp. 4_1_36	-	-
member	6910	-	-	-	-	-	HG4348626	-	-	-	-	-	Bacteria	Bacteroidetes	Bacteroidia	Bacteroidales	Bacteroidaceae	Bacteroides	Bacteroides sp. AF16-7	-	-
member	6910	-	-	-	-	-	HG4348626	-	-	-	-	-	Bacteria	Bacteroidetes	Bacteroidia	Bacteroidales	Bacteroidaceae	Bacteroides	Bacteroides sp. AF33-23	-	-
member	6910	-	-	-	-	-	HG4348626	-	-	-	-	-	Bacteria	Bacteroidetes	Bacteroidia	Bacteroidales	Bacteroidaceae	Bacteroides	Bacteroides sp. AF35-22	-	-
member	6910	-	-	-	-	-	HG4348626	-	-	-	-	-	Bacteria	Bacteroidetes	Bacteroidia	Bacteroidales	Bacteroidaceae	Bacteroides	Bacteroides sp. AM07-18	-	-
member	6910	-	-	-	-	-	HG4348626	-	-	-	-	-	Bacteria	Bacteroidetes	Bacteroidia	Bacteroidales	Bacteroidaceae	Bacteroides	Bacteroides sp. AM51-7	-	-
member	6910	-	-	-	-	-	HG4348626	-	-	-	-	-	Bacteria	Bacteroidetes	Bacteroidia	Bacteroidales	Bacteroidaceae	Bacteroides	Bacteroides sp. D20	-	-
member	6910	-	-	-	-	-	HG4348626	-	-	-	-	-	Bacteria	Bacteroidetes	Bacteroidia	Bacteroidales	Bacteroidaceae	Bacteroides	Bacteroides uniformis	-	-
member	6910	-	-	-	-	-	HG4348626	-	-	-	-	-	Bacteria	Bacteroidetes	Bacteroidia	Bacteroidales	Bacteroidaceae	Bacteroides	Bacteroides uniformis CAG:3	-	-
member	6910	-	-	-	-	-	HG4348626	-	-	-	-	-	Bacteria	Bacteroidetes	Bacteroidia	Bacteroidales	Bacteroidaceae	Bacteroides	unclassified	-	-
member	6910	-	-	-	-	-	HG4348626	-	-	-	-	-	Bacteria	Firmicutes	Erysipelotrichia	Erysipelotrichales	Coprobacillaceae	Catenibacterium	Catenibacterium mitsuokai	-	-
member	6910	-	-	-	-	-	HG4725446	cellular processes and signaling	Cell motility	4AWF1	bacterial-type flagellum assembly	585543.HMPREF0969_01335	Bacteria	Bacteroidetes	Bacteroidia	Bacteroidales	Bacteroidaceae	Bacteroides	Bacteroides uniformis	unclassified	unclassified
member	6910	-	-	-	-	-	HG4792485	cellular processes and signaling	Cell motility	4AWF1	bacterial-type flagellum assembly	585543.HMPREF0969_01335	Bacteria	Bacteroidetes	Bacteroidia	Bacteroidales	Bacteroidaceae	Bacteroides	Bacteroides sp. 43_46	unclassified	unclassified
member	6910	-	-	-	-	-	HG4792485	-	-	-	-	-	Bacteria	Bacteroidetes	Bacteroidia	Bacteroidales	Bacteroidaceae	Bacteroides	Bacteroides sp. D20	-	-
member	6910	-	-	-	-	-	HG4792485	-	-	-	-	-	Bacteria	Bacteroidetes	Bacteroidia	Bacteroidales	Bacteroidaceae	Bacteroides	Bacteroides uniformis	-	-
member	6910	-	-	-	-	-	HG4792485	-	-	-	-	-	Bacteria	Bacteroidetes	Bacteroidia	Bacteroidales	Bacteroidaceae	Bacteroides	unclassified	-	-
member	6910	-	-	-	-	-	HG4932410	cellular processes and signaling	Cell motility	4AWF1	bacterial-type flagellum assembly	585543.HMPREF0969_01335	Bacteria	Bacteroidetes	Bacteroidia	Bacteroidales	Bacteroidaceae	Bacteroides	Bacteroides sp. 4_1_36	starch-binding function demonstrated in one case; distantly related to families CBM20 and CBM48	CBM69
member	6910	-	-	-	-	-	HG4932410	-	-	-	-	-	Bacteria	Bacteroidetes	Bacteroidia	Bacteroidales	Bacteroidaceae	Bacteroides	Bacteroides sp. AF16-7	-	-
member	6910	-	-	-	-	-	HG4932410	-	-	-	-	-	Bacteria	Bacteroidetes	Bacteroidia	Bacteroidales	Bacteroidaceae	Bacteroides	Bacteroides sp. AF33-23	-	-
member	6910	-	-	-	-	-	HG4932410	-	-	-	-	-	Bacteria	Bacteroidetes	Bacteroidia	Bacteroidales	Bacteroidaceae	Bacteroides	Bacteroides sp. AF35-22	-	-
member	6910	-	-	-	-	-	HG4932410	-	-	-	-	-	Bacteria	Bacteroidetes	Bacteroidia	Bacteroidales	Bacteroidaceae	Bacteroides	Bacteroides sp. AM07-18	-	-
member	6910	-	-	-	-	-	HG4932410	-	-	-	-	-	Bacteria	Bacteroidetes	Bacteroidia	Bacteroidales	Bacteroidaceae	Bacteroides	Bacteroides sp. AM51-7	-	-
member	6910	-	-	-	-	-	HG4932410	-	-	-	-	-	Bacteria	Bacteroidetes	Bacteroidia	Bacteroidales	Bacteroidaceae	Bacteroides	Bacteroides sp. D20	-	-
member	6910	-	-	-	-	-	HG4932410	-	-	-	-	-	Bacteria	Bacteroidetes	Bacteroidia	Bacteroidales	Bacteroidaceae	Bacteroides	Bacteroides uniformis	-	-
member	6910	-	-	-	-	-	HG4932410	-	-	-	-	-	Bacteria	Bacteroidetes	Bacteroidia	Bacteroidales	Bacteroidaceae	Bacteroides	unclassified	-	-
member	6910	-	-	-	-	-	HG4932410	-	-	-	-	-	Bacteria	Firmicutes	Erysipelotrichia	Erysipelotrichales	Coprobacillaceae	Catenibacterium	Catenibacterium mitsuokai	-	-
member	6910	-	-	-	-	-	HG5119910	cellular processes and signaling	Cell motility	4AWF1	bacterial-type flagellum assembly	585543.HMPREF0969_01335	Bacteria	Bacteroidetes	Bacteroidia	Bacteroidales	Bacteroidaceae	Bacteroides	Bacteroides uniformis	unclassified	unclassified
member	6910	-	-	-	-	-	HG5536619	cellular processes and signaling	Cell motility	4AWF1	bacterial-type flagellum assembly	585543.HMPREF0969_01335	Bacteria	Bacteroidetes	Bacteroidia	Bacteroidales	Bacteroidaceae	Bacteroides	Bacteroides uniformis	unclassified	unclassified
member	6910	-	-	-	-	-	HG5537936	cellular processes and signaling	Cell motility	4AWF1	bacterial-type flagellum assembly	585543.HMPREF0969_01335	Bacteria	Bacteroidetes	Bacteroidia	Bacteroidales	Bacteroidaceae	Bacteroides	Bacteroides uniformis	unclassified	unclassified
member	6910	-	-	-	-	-	HG5539051	cellular processes and signaling	Cell motility	4AWF1	bacterial-type flagellum assembly	585543.HMPREF0969_01335	Bacteria	Bacteroidetes	Bacteroidia	Bacteroidales	Bacteroidaceae	Bacteroides	Bacteroides uniformis	unclassified	unclassified
member	6910	-	-	-	-	-	HG5544311	cellular processes and signaling	Cell motility	4AWF1	bacterial-type flagellum assembly	411479.BACUNI_00339	Bacteria	Bacteroidetes	Bacteroidia	Bacteroidales	Bacteroidaceae	Bacteroides	Bacteroides uniformis	unclassified	unclassified
member	6910	-	-	-	-	-	HG5544567	cellular processes and signaling	Cell motility	4AWF1	bacterial-type flagellum assembly	585543.HMPREF0969_01335	Bacteria	Bacteroidetes	Bacteroidia	Bacteroidales	Bacteroidaceae	Bacteroides	Bacteroides sp. 4_1_36	unclassified	unclassified
member	6910	-	-	-	-	-	HG5544567	-	-	-	-	-	Bacteria	Bacteroidetes	Bacteroidia	Bacteroidales	Bacteroidaceae	Bacteroides	Bacteroides sp. AF16-7	-	-
member	6910	-	-	-	-	-	HG5544567	-	-	-	-	-	Bacteria	Bacteroidetes	Bacteroidia	Bacteroidales	Bacteroidaceae	Bacteroides	Bacteroides sp. AF33-23	-	-
member	6910	-	-	-	-	-	HG5544567	-	-	-	-	-	Bacteria	Bacteroidetes	Bacteroidia	Bacteroidales	Bacteroidaceae	Bacteroides	Bacteroides sp. AF35-22	-	-
member	6910	-	-	-	-	-	HG5544567	-	-	-	-	-	Bacteria	Bacteroidetes	Bacteroidia	Bacteroidales	Bacteroidaceae	Bacteroides	Bacteroides sp. AM07-18	-	-
member	6910	-	-	-	-	-	HG5544567	-	-	-	-	-	Bacteria	Bacteroidetes	Bacteroidia	Bacteroidales	Bacteroidaceae	Bacteroides	Bacteroides uniformis	-	-
member	6910	-	-	-	-	-	HG5544567	-	-	-	-	-	Bacteria	Bacteroidetes	Bacteroidia	Bacteroidales	Bacteroidaceae	Bacteroides	unclassified	-	-
member	6910	-	-	-	-	-	HG5544822	cellular processes and signaling	Cell motility	4AWF1	bacterial-type flagellum assembly	585543.HMPREF0969_01335	Bacteria	Bacteroidetes	Bacteroidia	Bacteroidales	Bacteroidaceae	Bacteroides	Bacteroides sp. 4_1_36	unclassified	unclassified
member	6910	-	-	-	-	-	HG5544822	-	-	-	-	-	Bacteria	Bacteroidetes	Bacteroidia	Bacteroidales	Bacteroidaceae	Bacteroides	Bacteroides sp. AF16-7	-	-
member	6910	-	-	-	-	-	HG5544822	-	-	-	-	-	Bacteria	Bacteroidetes	Bacteroidia	Bacteroidales	Bacteroidaceae	Bacteroides	Bacteroides sp. AF33-23	-	-
member	6910	-	-	-	-	-	HG5544822	-	-	-	-	-	Bacteria	Bacteroidetes	Bacteroidia	Bacteroidales	Bacteroidaceae	Bacteroides	Bacteroides sp. AF35-22	-	-
member	6910	-	-	-	-	-	HG5544822	-	-	-	-	-	Bacteria	Bacteroidetes	Bacteroidia	Bacteroidales	Bacteroidaceae	Bacteroides	Bacteroides sp. AM07-18	-	-
member	6910	-	-	-	-	-	HG5544822	-	-	-	-	-	Bacteria	Bacteroidetes	Bacteroidia	Bacteroidales	Bacteroidaceae	Bacteroides	Bacteroides uniformis	-	-
member	6910	-	-	-	-	-	HG5544822	-	-	-	-	-	Bacteria	Bacteroidetes	Bacteroidia	Bacteroidales	Bacteroidaceae	Bacteroides	unclassified	-	-
member	6910	-	-	-	-	-	HG5544891	cellular processes and signaling	Cell motility	4AWF1	bacterial-type flagellum assembly	585543.HMPREF0969_01335	Bacteria	Bacteroidetes	Bacteroidia	Bacteroidales	Bacteroidaceae	Bacteroides	Bacteroides sp. AR29	unclassified	unclassified
member	6910	-	-	-	-	-	HG5544891	-	-	-	-	-	Bacteria	Bacteroidetes	Bacteroidia	Bacteroidales	Bacteroidaceae	Bacteroides	Bacteroides uniformis	-	-
member	6910	-	-	-	-	-	HG5544891	-	-	-	-	-	Bacteria	Bacteroidetes	Bacteroidia	Bacteroidales	Bacteroidaceae	Bacteroides	unclassified	-	-
member	6910	-	-	-	-	-	HG5545107	cellular processes and signaling	Cell motility	4AWF1	bacterial-type flagellum assembly	585543.HMPREF0969_01335	Bacteria	Bacteroidetes	Bacteroidia	Bacteroidales	Bacteroidaceae	Bacteroides	Bacteroides uniformis	unclassified	unclassified
member	6910	-	-	-	-	-	HG5545341	cellular processes and signaling	Cell motility	4AWF1	bacterial-type flagellum assembly	411479.BACUNI_00339	Bacteria	Bacteroidetes	Bacteroidia	Bacteroidales	Bacteroidaceae	Bacteroides	Bacteroides uniformis	unclassified	unclassified
member	6910	-	-	-	-	-	HG5547173	cellular processes and signaling	Cell motility	4AWF1	bacterial-type flagellum assembly	585543.HMPREF0969_01335	Bacteria	Bacteroidetes	Bacteroidia	Bacteroidales	Bacteroidaceae	Bacteroides	Bacteroides sp. D20	unclassified	unclassified
member	6910	-	-	-	-	-	HG5547173	-	-	-	-	-	Bacteria	Bacteroidetes	Bacteroidia	Bacteroidales	Bacteroidaceae	Bacteroides	Bacteroides uniformis	-	-
member	6910	-	-	-	-	-	HG5547173	-	-	-	-	-	Bacteria	Bacteroidetes	Bacteroidia	Bacteroidales	Bacteroidaceae	Bacteroides	unclassified	-	-
member	6910	-	-	-	-	-	HG5547233	cellular processes and signaling	Cell motility	4AWF1	bacterial-type flagellum assembly	585543.HMPREF0969_01335	Bacteria	Bacteroidetes	Bacteroidia	Bacteroidales	Bacteroidaceae	Bacteroides	Bacteroides sp. 4_1_36	unclassified	unclassified
member	6910	-	-	-	-	-	HG5547233	-	-	-	-	-	Bacteria	Bacteroidetes	Bacteroidia	Bacteroidales	Bacteroidaceae	Bacteroides	Bacteroides sp. AM07-18	-	-
member	6910	-	-	-	-	-	HG5547233	-	-	-	-	-	Bacteria	Bacteroidetes	Bacteroidia	Bacteroidales	Bacteroidaceae	Bacteroides	Bacteroides uniformis	-	-
member	6910	-	-	-	-	-	HG5547233	-	-	-	-	-	Bacteria	Bacteroidetes	Bacteroidia	Bacteroidales	Bacteroidaceae	Bacteroides	unclassified	-	-
member	6910	-	-	-	-	-	HG5549764	cellular processes and signaling	Cell motility	4AWF1	bacterial-type flagellum assembly	411479.BACUNI_00339	Bacteria	Bacteroidetes	Bacteroidia	Bacteroidales	Bacteroidaceae	Bacteroides	Bacteroides uniformis	unclassified	unclassified
group	6911	9	96	171	48.5	99.0	HG1035900;HG1475527;HG1503119;HG1504547;HG1505063;HG1508997;HG1510212;HG1636433;HG2236205	information storage and processing	Translation, ribosomal structure and biogenesis	2FT8J	endoribonuclease L-PSP	various	Bacteria	Firmicutes	various	various	various	various	various	unclassified	unclassified	0.1	-	0.1	-	0.0	-	0.0	-	9/9	9/9	7/9	9/9	(3)/9	9/9	7/9	(4)/9	(4)/9	(4)/9	(4)/9	(4)/9	0/0	0/0
member	6911	-	-	-	-	-	HG1035900	information storage and processing	Translation, ribosomal structure and biogenesis	2FT8J	endoribonuclease L-PSP	1410613.JNKF01000016_gene2297	Bacteria	Bacteroidetes	Bacteroidia	Bacteroidales	Muribaculaceae	Muribaculum	Muribaculum intestinale	unclassified	unclassified
member	6911	-	-	-	-	-	HG1035900	-	-	-	-	-	Bacteria	Bacteroidetes	Bacteroidia	Bacteroidales	Muribaculaceae	unclassified	Muribaculaceae bacterium	-	-
member	6911	-	-	-	-	-	HG1035900	-	-	-	-	-	Bacteria	Bacteroidetes	Bacteroidia	Bacteroidales	Muribaculaceae	unclassified	Muribaculaceae bacterium Isolate-007 (NCI)	-	-
member	6911	-	-	-	-	-	HG1035900	-	-	-	-	-	Bacteria	Bacteroidetes	Bacteroidia	Bacteroidales	Muribaculaceae	unclassified	Muribaculaceae bacterium Isolate-042 (Harlan)	-	-
member	6911	-	-	-	-	-	HG1035900	-	-	-	-	-	Bacteria	Bacteroidetes	Bacteroidia	Bacteroidales	Muribaculaceae	unclassified	Muribaculaceae bacterium Isolate-100 (HZI)	-	-
member	6911	-	-	-	-	-	HG1475527	information storage and processing	Translation, ribosomal structure and biogenesis	2FT8J	endoribonuclease L-PSP	1410613.JNKF01000016_gene2297	Bacteria	Bacteroidetes	Bacteroidia	Bacteroidales	Muribaculaceae	unclassified	Muribaculaceae bacterium Isolate-013 (NCI)	unclassified	unclassified
member	6911	-	-	-	-	-	HG1503119	information storage and processing	Translation, ribosomal structure and biogenesis	2FT8J	endoribonuclease L-PSP	264731.PRU_2834	Bacteria	Firmicutes	Clostridia	Eubacteriales	Clostridiaceae	unclassified	Clostridiaceae bacterium Marseille-Q4149	unclassified	unclassified
member	6911	-	-	-	-	-	HG1503119	-	-	-	-	-	Bacteria	Firmicutes	Clostridia	Eubacteriales	Oscillospiraceae	Oscillibacter	Oscillibacter sp. CAG:241_62_21	-	-
member	6911	-	-	-	-	-	HG1504547	information storage and processing	Translation, ribosomal structure and biogenesis	2FT8J	endoribonuclease L-PSP	264731.PRU_2834	Bacteria	Firmicutes	unclassified	unclassified	unclassified	unclassified	Firmicutes bacterium CAG:176_63_11	unclassified	unclassified
member	6911	-	-	-	-	-	HG1505063	information storage and processing	Translation, ribosomal structure and biogenesis	2FT8J	endoribonuclease L-PSP	264731.PRU_2834	Bacteria	Firmicutes	unclassified	unclassified	unclassified	unclassified	Firmicutes bacterium CAG:176_63_11	unclassified	unclassified
member	6911	-	-	-	-	-	HG1508997	information storage and processing	Translation, ribosomal structure and biogenesis	2FT8J	endoribonuclease L-PSP	1122983.BAJY01000007_gene1643	Bacteria	Firmicutes	unclassified	unclassified	unclassified	unclassified	Firmicutes bacterium CAG:176	unclassified	unclassified
member	6911	-	-	-	-	-	HG1508997	-	-	-	-	-	Bacteria	Firmicutes	unclassified	unclassified	unclassified	unclassified	Firmicutes bacterium CAG:176_63_11	-	-
member	6911	-	-	-	-	-	HG1510212	information storage and processing	Translation, ribosomal structure and biogenesis	2J8EX	endoribonuclease L-PSP	1321815.HMPREF9193_00381	Bacteria	Firmicutes	Clostridia	Eubacteriales	Oscillospiraceae	Oscillibacter	Oscillibacter sp.	unclassified	unclassified
member	6911	-	-	-	-	-	HG1510212	-	-	-	-	-	Bacteria	Firmicutes	Clostridia	Eubacteriales	Oscillospiraceae	Oscillibacter	Oscillibacter sp. CAG:241	-	-
member	6911	-	-	-	-	-	HG1636433	information storage and processing	Translation, ribosomal structure and biogenesis	2J8EX	endoribonuclease L-PSP	1321815.HMPREF9193_00381	Bacteria	Firmicutes	Clostridia	Eubacteriales	Clostridiaceae	unclassified	Clostridiaceae bacterium Marseille-Q4149	unclassified	unclassified
member	6911	-	-	-	-	-	HG1636433	-	-	-	-	-	Bacteria	Firmicutes	Clostridia	Eubacteriales	Oscillospiraceae	Oscillibacter	Oscillibacter sp. CAG:241_62_21	-	-
member	6911	-	-	-	-	-	HG2236205	information storage and processing	Translation, ribosomal structure and biogenesis	2FT8J	endoribonuclease L-PSP	1122983.BAJY01000007_gene1643	Bacteria	Firmicutes	unclassified	unclassified	unclassified	unclassified	Firmicutes bacterium CAG:176	unclassified	unclassified
member	6911	-	-	-	-	-	HG2236205	-	-	-	-	-	Bacteria	Firmicutes	unclassified	unclassified	unclassified	unclassified	Firmicutes bacterium CAG:176_63_11	-	-
group	6912	2	96	276	34.78	34.78	HG1035934;HG3679913	poorly characterized	Function unknown	2M7W8	PFAM Amidohydrolase 2	various	unclassified	unclassified	unclassified	unclassified	unclassified	unclassified	unclassified	unclassified	unclassified	0.1	-	0.1	-	0.0	-	0.0	-	2/2	2/2	2/2	2/2	1/2	0/0	0/0	0/0	0/0	0/0	0/0	0/0	0/0	0/0
member	6912	-	-	-	-	-	HG1035934	poorly characterized	Function unknown	2M7W8	PFAM Amidohydrolase 2	1304872.JAGC01000009_gene538	unclassified	unclassified	unclassified	unclassified	unclassified	unclassified	unclassified	unclassified	unclassified
member	6912	-	-	-	-	-	HG3679913	poorly characterized	Function unknown	2M7W8	PFAM Amidohydrolase 2	643562.Daes_1436	unclassified	unclassified	unclassified	unclassified	unclassified	unclassified	unclassified	unclassified	unclassified
group	6913	1	-	-	-	-	HG1036055	poorly characterized	Function unknown	2N8CT	HAD-hyrolase-like	1226322.HMPREF1545_03020	Bacteria	Firmicutes	Clostridia	Eubacteriales	Oscillospiraceae	various	various	unclassified	unclassified	0.1	-	0.1	-	0.0	-	0.0	-	1/1	1/1	1/1	1/1	1/1	1/1	1/1	1/1	1/1	1/1	1/1	1/1	0/0	0/0
member	6913	-	-	-	-	-	HG1036055	poorly characterized	Function unknown	2N8CT	HAD-hyrolase-like	1226322.HMPREF1545_03020	Bacteria	Firmicutes	Clostridia	Eubacteriales	Oscillospiraceae	Dysosmobacter	Dysosmobacter welbionis	unclassified	unclassified
member	6913	-	-	-	-	-	HG1036055	-	-	-	-	-	Bacteria	Firmicutes	Clostridia	Eubacteriales	Oscillospiraceae	Oscillibacter	Oscillibacter sp. KLE 1728	-	-
member	6913	-	-	-	-	-	HG1036055	-	-	-	-	-	Bacteria	Firmicutes	Clostridia	Eubacteriales	Oscillospiraceae	Oscillibacter	Oscillibacter sp. KLE 1745	-	-
member	6913	-	-	-	-	-	HG1036055	-	-	-	-	-	Bacteria	Firmicutes	Clostridia	Eubacteriales	Oscillospiraceae	Oscillibacter	uncultured Oscillibacter sp.	-	-
group	6914	17	96	807	6.82	99.88	HG1036238;HG1257866;HG1673166;HG2981585;HG4083679;HG4136311;HG5224836;HG5277980;HG5441897;HG5442019;HG5442437;HG5453889;HG5454015;HG5454034;HG5454227;HG5454293;HG5454375	metabolism	Carbohydrate transport and metabolism	4AMPI	Glycosyl hydrolase family 20, catalytic domain	357276.EL88_03640	Bacteria	Bacteroidetes	Bacteroidia	Bacteroidales	Bacteroidaceae	various	various	beta-hexosaminidase (EC 3.2.1.52); lacto-N-biosidase (EC 3.2.1.140); beta-1,6-N-acetylglucosaminidase (EC 3.2.1.-); beta-6-SO3-N-acetylglucosaminidase (EC 3.2.1.-)	GH20	0.1	-	0.1	-	0.0	-	0.0	-	17/17	17/17	17/17	17/17	9/17	17/17	17/17	17/17	17/17	17/17	15/17	(7)/17	8/17	8/17
member	6914	-	-	-	-	-	HG1036238	metabolism	Carbohydrate transport and metabolism	4AMPI	Glycosyl hydrolase family 20, catalytic domain	435590.BVU_2209	Bacteria	Bacteroidetes	Bacteroidia	Bacteroidales	Bacteroidaceae	Bacteroides	Bacteroides sp. 3_1_40A	unclassified	unclassified
member	6914	-	-	-	-	-	HG1036238	-	-	-	-	-	Bacteria	Bacteroidetes	Bacteroidia	Bacteroidales	Bacteroidaceae	Bacteroides	Bacteroides sp. 4_3_47FAA	-	-
member	6914	-	-	-	-	-	HG1036238	-	-	-	-	-	Bacteria	Bacteroidetes	Bacteroidia	Bacteroidales	Bacteroidaceae	Bacteroides	Bacteroides sp. AF32-15BH	-	-
member	6914	-	-	-	-	-	HG1036238	-	-	-	-	-	Bacteria	Bacteroidetes	Bacteroidia	Bacteroidales	Bacteroidaceae	Bacteroides	Bacteroides sp. AM26-11	-	-
member	6914	-	-	-	-	-	HG1036238	-	-	-	-	-	Bacteria	Bacteroidetes	Bacteroidia	Bacteroidales	Bacteroidaceae	Bacteroides	Bacteroides sp. AM27-13	-	-
member	6914	-	-	-	-	-	HG1036238	-	-	-	-	-	Bacteria	Bacteroidetes	Bacteroidia	Bacteroidales	Bacteroidaceae	Bacteroides	Bacteroides vulgatus CAG:6	-	-
member	6914	-	-	-	-	-	HG1036238	-	-	-	-	-	Bacteria	Bacteroidetes	Bacteroidia	Bacteroidales	Bacteroidaceae	Phocaeicola	Phocaeicola vulgatus	-	-
member	6914	-	-	-	-	-	HG1036238	-	-	-	-	-	Bacteria	Bacteroidetes	Bacteroidia	Bacteroidales	Bacteroidaceae	Phocaeicola	unclassified	-	-
member	6914	-	-	-	-	-	HG1257866	metabolism	Carbohydrate transport and metabolism	4AMPI	Glycosyl hydrolase family 20, catalytic domain	357276.EL88_03640	Bacteria	Bacteroidetes	Bacteroidia	Bacteroidales	Bacteroidaceae	Bacteroides	Bacteroides cellulosilyticus	Binding to galactose and lactose has been demonstrated for the module of Micromonospora viridifaciens sialidase (PMID: 16239725). Binding to polygalacturonic acid has been shown for a Yersinia member (PMID: 17292916). Binding to LacNAc (beta-D-galactosyl-1,4-beta-D-N-acetylglucosamine) has been shown for an N-acetylglucosaminidase from Clostridium perfingens (PMID: 16990278).	CBM32
member	6914	-	-	-	-	-	HG1257866	-	-	-	-	-	Bacteria	Bacteroidetes	Bacteroidia	Bacteroidales	Bacteroidaceae	Bacteroides	Bacteroides dorei CAG:222	-	-
member	6914	-	-	-	-	-	HG1257866	-	-	-	-	-	Bacteria	Bacteroidetes	Bacteroidia	Bacteroidales	Bacteroidaceae	Bacteroides	Bacteroides sp. 3_1_33FAA	-	-
member	6914	-	-	-	-	-	HG1257866	-	-	-	-	-	Bacteria	Bacteroidetes	Bacteroidia	Bacteroidales	Bacteroidaceae	Bacteroides	Bacteroides sp. AF15-23LB	-	-
member	6914	-	-	-	-	-	HG1257866	-	-	-	-	-	Bacteria	Bacteroidetes	Bacteroidia	Bacteroidales	Bacteroidaceae	Bacteroides	Bacteroides sp. AF16-29	-	-
member	6914	-	-	-	-	-	HG1257866	-	-	-	-	-	Bacteria	Bacteroidetes	Bacteroidia	Bacteroidales	Bacteroidaceae	Bacteroides	Bacteroides sp. AF25-18	-	-
member	6914	-	-	-	-	-	HG1257866	-	-	-	-	-	Bacteria	Bacteroidetes	Bacteroidia	Bacteroidales	Bacteroidaceae	Bacteroides	Bacteroides sp. AF39-10AT	-	-
member	6914	-	-	-	-	-	HG1257866	-	-	-	-	-	Bacteria	Bacteroidetes	Bacteroidia	Bacteroidales	Bacteroidaceae	Bacteroides	Bacteroides sp. AM18-9	-	-
member	6914	-	-	-	-	-	HG1257866	-	-	-	-	-	Bacteria	Bacteroidetes	Bacteroidia	Bacteroidales	Bacteroidaceae	Bacteroides	Bacteroides sp. AM23-18	-	-
member	6914	-	-	-	-	-	HG1257866	-	-	-	-	-	Bacteria	Bacteroidetes	Bacteroidia	Bacteroidales	Bacteroidaceae	Bacteroides	Bacteroides sp. AM28-6	-	-
member	6914	-	-	-	-	-	HG1257866	-	-	-	-	-	Bacteria	Bacteroidetes	Bacteroidia	Bacteroidales	Bacteroidaceae	Phocaeicola	Phocaeicola dorei	-	-
member	6914	-	-	-	-	-	HG1257866	-	-	-	-	-	Bacteria	Bacteroidetes	Bacteroidia	Bacteroidales	Bacteroidaceae	unclassified	unclassified	-	-
member	6914	-	-	-	-	-	HG1673166	metabolism	Carbohydrate transport and metabolism	4AMPI	Glycosyl hydrolase family 20, catalytic domain	435590.BVU_2209	Bacteria	Bacteroidetes	Bacteroidia	Bacteroidales	Bacteroidaceae	Bacteroides	Bacteroides sp. 3_1_40A	unclassified	unclassified
member	6914	-	-	-	-	-	HG1673166	-	-	-	-	-	Bacteria	Bacteroidetes	Bacteroidia	Bacteroidales	Bacteroidaceae	Bacteroides	Bacteroides sp. 4_3_47FAA	-	-
member	6914	-	-	-	-	-	HG1673166	-	-	-	-	-	Bacteria	Bacteroidetes	Bacteroidia	Bacteroidales	Bacteroidaceae	Bacteroides	Bacteroides sp. AF32-15BH	-	-
member	6914	-	-	-	-	-	HG1673166	-	-	-	-	-	Bacteria	Bacteroidetes	Bacteroidia	Bacteroidales	Bacteroidaceae	Bacteroides	Bacteroides sp. AM26-11	-	-
member	6914	-	-	-	-	-	HG1673166	-	-	-	-	-	Bacteria	Bacteroidetes	Bacteroidia	Bacteroidales	Bacteroidaceae	Bacteroides	Bacteroides sp. AM27-13	-	-
member	6914	-	-	-	-	-	HG1673166	-	-	-	-	-	Bacteria	Bacteroidetes	Bacteroidia	Bacteroidales	Bacteroidaceae	Bacteroides	Bacteroides vulgatus CAG:6	-	-
member	6914	-	-	-	-	-	HG1673166	-	-	-	-	-	Bacteria	Bacteroidetes	Bacteroidia	Bacteroidales	Bacteroidaceae	Phocaeicola	Phocaeicola vulgatus	-	-
member	6914	-	-	-	-	-	HG1673166	-	-	-	-	-	Bacteria	Bacteroidetes	Bacteroidia	Bacteroidales	Bacteroidaceae	Phocaeicola	unclassified	-	-
member	6914	-	-	-	-	-	HG2981585	metabolism	Carbohydrate transport and metabolism	4AMPI	Glycosyl hydrolase family 20, catalytic domain	435590.BVU_2209	Bacteria	Bacteroidetes	Bacteroidia	Bacteroidales	Bacteroidaceae	Bacteroides	Bacteroides vulgatus CAG:6	unclassified	unclassified
member	6914	-	-	-	-	-	HG2981585	-	-	-	-	-	Bacteria	Bacteroidetes	Bacteroidia	Bacteroidales	Bacteroidaceae	Phocaeicola	Phocaeicola vulgatus	-	-
member	6914	-	-	-	-	-	HG4083679	metabolism	Carbohydrate transport and metabolism	4AMPI	Glycosyl hydrolase family 20, catalytic domain	357276.EL88_03640	Bacteria	Bacteroidetes	Bacteroidia	Bacteroidales	Bacteroidaceae	Phocaeicola	Phocaeicola dorei	beta-hexosaminidase (EC 3.2.1.52); lacto-N-biosidase (EC 3.2.1.140); beta-1,6-N-acetylglucosaminidase (EC 3.2.1.-); beta-6-SO3-N-acetylglucosaminidase (EC 3.2.1.-)	GH20
member	6914	-	-	-	-	-	HG4136311	metabolism	Carbohydrate transport and metabolism	4AMPI	Glycosyl hydrolase family 20, catalytic domain	357276.EL88_03640	Bacteria	Bacteroidetes	Bacteroidia	Bacteroidales	Bacteroidaceae	Bacteroides	Bacteroides dorei CAG:222	Binding to galactose and lactose has been demonstrated for the module of Micromonospora viridifaciens sialidase (PMID: 16239725). Binding to polygalacturonic acid has been shown for a Yersinia member (PMID: 17292916). Binding to LacNAc (beta-D-galactosyl-1,4-beta-D-N-acetylglucosamine) has been shown for an N-acetylglucosaminidase from Clostridium perfingens (PMID: 16990278).	CBM32
member	6914	-	-	-	-	-	HG4136311	-	-	-	-	-	Bacteria	Bacteroidetes	Bacteroidia	Bacteroidales	Bacteroidaceae	Bacteroides	Bacteroides sp. 3_1_33FAA	-	-
member	6914	-	-	-	-	-	HG4136311	-	-	-	-	-	Bacteria	Bacteroidetes	Bacteroidia	Bacteroidales	Bacteroidaceae	Bacteroides	Bacteroides sp. AF15-23LB	-	-
member	6914	-	-	-	-	-	HG4136311	-	-	-	-	-	Bacteria	Bacteroidetes	Bacteroidia	Bacteroidales	Bacteroidaceae	Bacteroides	Bacteroides sp. AF16-29	-	-
member	6914	-	-	-	-	-	HG4136311	-	-	-	-	-	Bacteria	Bacteroidetes	Bacteroidia	Bacteroidales	Bacteroidaceae	Bacteroides	Bacteroides sp. AF25-18	-	-
member	6914	-	-	-	-	-	HG4136311	-	-	-	-	-	Bacteria	Bacteroidetes	Bacteroidia	Bacteroidales	Bacteroidaceae	Bacteroides	Bacteroides sp. AF39-10AT	-	-
member	6914	-	-	-	-	-	HG4136311	-	-	-	-	-	Bacteria	Bacteroidetes	Bacteroidia	Bacteroidales	Bacteroidaceae	Bacteroides	Bacteroides sp. AM18-9	-	-
member	6914	-	-	-	-	-	HG4136311	-	-	-	-	-	Bacteria	Bacteroidetes	Bacteroidia	Bacteroidales	Bacteroidaceae	Bacteroides	Bacteroides sp. AM23-18	-	-
member	6914	-	-	-	-	-	HG4136311	-	-	-	-	-	Bacteria	Bacteroidetes	Bacteroidia	Bacteroidales	Bacteroidaceae	Bacteroides	Bacteroides sp. AM28-6	-	-
member	6914	-	-	-	-	-	HG4136311	-	-	-	-	-	Bacteria	Bacteroidetes	Bacteroidia	Bacteroidales	Bacteroidaceae	Phocaeicola	Phocaeicola dorei	-	-
member	6914	-	-	-	-	-	HG4136311	-	-	-	-	-	Bacteria	Bacteroidetes	Bacteroidia	Bacteroidales	Bacteroidaceae	unclassified	unclassified	-	-
member	6914	-	-	-	-	-	HG5224836	metabolism	Carbohydrate transport and metabolism	4AMPI	Glycosyl hydrolase family 20, catalytic domain	435590.BVU_2209	Bacteria	Bacteroidetes	Bacteroidia	Bacteroidales	Bacteroidaceae	Bacteroides	Bacteroides vulgatus CAG:6	beta-hexosaminidase (EC 3.2.1.52); lacto-N-biosidase (EC 3.2.1.140); beta-1,6-N-acetylglucosaminidase (EC 3.2.1.-); beta-6-SO3-N-acetylglucosaminidase (EC 3.2.1.-)	GH20
member	6914	-	-	-	-	-	HG5224836	-	-	-	-	-	Bacteria	Bacteroidetes	Bacteroidia	Bacteroidales	Bacteroidaceae	Phocaeicola	Phocaeicola vulgatus	-	-
member	6914	-	-	-	-	-	HG5277980	metabolism	Carbohydrate transport and metabolism	4AMPI	Glycosyl hydrolase family 20, catalytic domain	435590.BVU_2209	Bacteria	Bacteroidetes	Bacteroidia	Bacteroidales	Bacteroidaceae	Phocaeicola	Phocaeicola vulgatus	beta-hexosaminidase (EC 3.2.1.52); lacto-N-biosidase (EC 3.2.1.140); beta-1,6-N-acetylglucosaminidase (EC 3.2.1.-); beta-6-SO3-N-acetylglucosaminidase (EC 3.2.1.-)	GH20
member	6914	-	-	-	-	-	HG5441897	metabolism	Carbohydrate transport and metabolism	4AMPI	Glycosyl hydrolase family 20, catalytic domain	357276.EL88_03640	Bacteria	Bacteroidetes	Bacteroidia	Bacteroidales	Bacteroidaceae	Phocaeicola	Phocaeicola dorei	Binding to galactose and lactose has been demonstrated for the module of Micromonospora viridifaciens sialidase (PMID: 16239725). Binding to polygalacturonic acid has been shown for a Yersinia member (PMID: 17292916). Binding to LacNAc (beta-D-galactosyl-1,4-beta-D-N-acetylglucosamine) has been shown for an N-acetylglucosaminidase from Clostridium perfingens (PMID: 16990278).	CBM32
member	6914	-	-	-	-	-	HG5442019	metabolism	Carbohydrate transport and metabolism	4AMPI	Glycosyl hydrolase family 20, catalytic domain	357276.EL88_03640	Bacteria	Bacteroidetes	Bacteroidia	Bacteroidales	Bacteroidaceae	Bacteroides	Bacteroides dorei CAG:222	Binding to galactose and lactose has been demonstrated for the module of Micromonospora viridifaciens sialidase (PMID: 16239725). Binding to polygalacturonic acid has been shown for a Yersinia member (PMID: 17292916). Binding to LacNAc (beta-D-galactosyl-1,4-beta-D-N-acetylglucosamine) has been shown for an N-acetylglucosaminidase from Clostridium perfingens (PMID: 16990278).	CBM32
member	6914	-	-	-	-	-	HG5442019	-	-	-	-	-	Bacteria	Bacteroidetes	Bacteroidia	Bacteroidales	Bacteroidaceae	Phocaeicola	Phocaeicola dorei	-	-
member	6914	-	-	-	-	-	HG5442437	metabolism	Carbohydrate transport and metabolism	4AMPI	Glycosyl hydrolase family 20, catalytic domain	435590.BVU_2209	Bacteria	Bacteroidetes	Bacteroidia	Bacteroidales	Bacteroidaceae	Bacteroides	Bacteroides sp. 3_1_40A	beta-hexosaminidase (EC 3.2.1.52); lacto-N-biosidase (EC 3.2.1.140); beta-1,6-N-acetylglucosaminidase (EC 3.2.1.-); beta-6-SO3-N-acetylglucosaminidase (EC 3.2.1.-)	GH20
member	6914	-	-	-	-	-	HG5442437	-	-	-	-	-	Bacteria	Bacteroidetes	Bacteroidia	Bacteroidales	Bacteroidaceae	Bacteroides	Bacteroides sp. 4_3_47FAA	-	-
member	6914	-	-	-	-	-	HG5442437	-	-	-	-	-	Bacteria	Bacteroidetes	Bacteroidia	Bacteroidales	Bacteroidaceae	Bacteroides	Bacteroides sp. AF32-15BH	-	-
member	6914	-	-	-	-	-	HG5442437	-	-	-	-	-	Bacteria	Bacteroidetes	Bacteroidia	Bacteroidales	Bacteroidaceae	Bacteroides	Bacteroides sp. AM26-11	-	-
member	6914	-	-	-	-	-	HG5442437	-	-	-	-	-	Bacteria	Bacteroidetes	Bacteroidia	Bacteroidales	Bacteroidaceae	Bacteroides	Bacteroides sp. AM27-13	-	-
member	6914	-	-	-	-	-	HG5442437	-	-	-	-	-	Bacteria	Bacteroidetes	Bacteroidia	Bacteroidales	Bacteroidaceae	Phocaeicola	Phocaeicola vulgatus	-	-
member	6914	-	-	-	-	-	HG5442437	-	-	-	-	-	Bacteria	Bacteroidetes	Bacteroidia	Bacteroidales	Bacteroidaceae	Phocaeicola	unclassified	-	-
member	6914	-	-	-	-	-	HG5453889	metabolism	Carbohydrate transport and metabolism	4AMPI	Glycosyl hydrolase family 20, catalytic domain	357276.EL88_03640	Bacteria	Bacteroidetes	Bacteroidia	Bacteroidales	Bacteroidaceae	Bacteroides	Bacteroides sp. 3_1_33FAA	Binding to galactose and lactose has been demonstrated for the module of Micromonospora viridifaciens sialidase (PMID: 16239725). Binding to polygalacturonic acid has been shown for a Yersinia member (PMID: 17292916). Binding to LacNAc (beta-D-galactosyl-1,4-beta-D-N-acetylglucosamine) has been shown for an N-acetylglucosaminidase from Clostridium perfingens (PMID: 16990278).	CBM32
member	6914	-	-	-	-	-	HG5453889	-	-	-	-	-	Bacteria	Bacteroidetes	Bacteroidia	Bacteroidales	Bacteroidaceae	Bacteroides	Bacteroides sp. AF15-23LB	-	-
member	6914	-	-	-	-	-	HG5453889	-	-	-	-	-	Bacteria	Bacteroidetes	Bacteroidia	Bacteroidales	Bacteroidaceae	Bacteroides	Bacteroides sp. AF16-29	-	-
member	6914	-	-	-	-	-	HG5453889	-	-	-	-	-	Bacteria	Bacteroidetes	Bacteroidia	Bacteroidales	Bacteroidaceae	Bacteroides	Bacteroides sp. AF25-18	-	-
member	6914	-	-	-	-	-	HG5453889	-	-	-	-	-	Bacteria	Bacteroidetes	Bacteroidia	Bacteroidales	Bacteroidaceae	Bacteroides	Bacteroides sp. AF39-10AT	-	-
member	6914	-	-	-	-	-	HG5453889	-	-	-	-	-	Bacteria	Bacteroidetes	Bacteroidia	Bacteroidales	Bacteroidaceae	Bacteroides	Bacteroides sp. AM18-9	-	-
member	6914	-	-	-	-	-	HG5453889	-	-	-	-	-	Bacteria	Bacteroidetes	Bacteroidia	Bacteroidales	Bacteroidaceae	Bacteroides	Bacteroides sp. AM23-18	-	-
member	6914	-	-	-	-	-	HG5453889	-	-	-	-	-	Bacteria	Bacteroidetes	Bacteroidia	Bacteroidales	Bacteroidaceae	Bacteroides	Bacteroides sp. AM28-6	-	-
member	6914	-	-	-	-	-	HG5453889	-	-	-	-	-	Bacteria	Bacteroidetes	Bacteroidia	Bacteroidales	Bacteroidaceae	unclassified	unclassified	-	-
member	6914	-	-	-	-	-	HG5454015	metabolism	Carbohydrate transport and metabolism	4AMPI	Glycosyl hydrolase family 20, catalytic domain	357276.EL88_03640	Bacteria	Bacteroidetes	Bacteroidia	Bacteroidales	Bacteroidaceae	Phocaeicola	Phocaeicola dorei	Binding to galactose and lactose has been demonstrated for the module of Micromonospora viridifaciens sialidase (PMID: 16239725). Binding to polygalacturonic acid has been shown for a Yersinia member (PMID: 17292916). Binding to LacNAc (beta-D-galactosyl-1,4-beta-D-N-acetylglucosamine) has been shown for an N-acetylglucosaminidase from Clostridium perfingens (PMID: 16990278).	CBM32
member	6914	-	-	-	-	-	HG5454034	metabolism	Carbohydrate transport and metabolism	4AMPI	Glycosyl hydrolase family 20, catalytic domain	357276.EL88_03640	Bacteria	Bacteroidetes	Bacteroidia	Bacteroidales	Bacteroidaceae	Phocaeicola	Phocaeicola dorei	beta-hexosaminidase (EC 3.2.1.52); lacto-N-biosidase (EC 3.2.1.140); beta-1,6-N-acetylglucosaminidase (EC 3.2.1.-); beta-6-SO3-N-acetylglucosaminidase (EC 3.2.1.-)	GH20
member	6914	-	-	-	-	-	HG5454227	metabolism	Carbohydrate transport and metabolism	4AMPI	Glycosyl hydrolase family 20, catalytic domain	435590.BVU_2209	Bacteria	Bacteroidetes	Bacteroidia	Bacteroidales	Bacteroidaceae	Bacteroides	Bacteroides sp. 3_1_40A	beta-hexosaminidase (EC 3.2.1.52); lacto-N-biosidase (EC 3.2.1.140); beta-1,6-N-acetylglucosaminidase (EC 3.2.1.-); beta-6-SO3-N-acetylglucosaminidase (EC 3.2.1.-)	GH20
member	6914	-	-	-	-	-	HG5454227	-	-	-	-	-	Bacteria	Bacteroidetes	Bacteroidia	Bacteroidales	Bacteroidaceae	Bacteroides	Bacteroides sp. 4_3_47FAA	-	-
member	6914	-	-	-	-	-	HG5454227	-	-	-	-	-	Bacteria	Bacteroidetes	Bacteroidia	Bacteroidales	Bacteroidaceae	Bacteroides	Bacteroides sp. AF32-15BH	-	-
member	6914	-	-	-	-	-	HG5454227	-	-	-	-	-	Bacteria	Bacteroidetes	Bacteroidia	Bacteroidales	Bacteroidaceae	Bacteroides	Bacteroides sp. AM26-11	-	-
member	6914	-	-	-	-	-	HG5454227	-	-	-	-	-	Bacteria	Bacteroidetes	Bacteroidia	Bacteroidales	Bacteroidaceae	Bacteroides	Bacteroides sp. AM27-13	-	-
member	6914	-	-	-	-	-	HG5454227	-	-	-	-	-	Bacteria	Bacteroidetes	Bacteroidia	Bacteroidales	Bacteroidaceae	Phocaeicola	unclassified	-	-
member	6914	-	-	-	-	-	HG5454293	metabolism	Carbohydrate transport and metabolism	4AMPI	Glycosyl hydrolase family 20, catalytic domain	357276.EL88_03640	Bacteria	Bacteroidetes	Bacteroidia	Bacteroidales	Bacteroidaceae	Bacteroides	Bacteroides sp. 3_1_33FAA	beta-hexosaminidase (EC 3.2.1.52); lacto-N-biosidase (EC 3.2.1.140); beta-1,6-N-acetylglucosaminidase (EC 3.2.1.-); beta-6-SO3-N-acetylglucosaminidase (EC 3.2.1.-)	GH20
member	6914	-	-	-	-	-	HG5454375	metabolism	Carbohydrate transport and metabolism	4AMPI	Glycosyl hydrolase family 20, catalytic domain	435590.BVU_2209	Bacteria	Bacteroidetes	Bacteroidia	Bacteroidales	Bacteroidaceae	Phocaeicola	Phocaeicola vulgatus	beta-hexosaminidase (EC 3.2.1.52); lacto-N-biosidase (EC 3.2.1.140); beta-1,6-N-acetylglucosaminidase (EC 3.2.1.-); beta-6-SO3-N-acetylglucosaminidase (EC 3.2.1.-)	GH20
group	6915	1	-	-	-	-	HG1036252	unclassified	unclassified	unclassified	unclassified	unclassified	Bacteria	Proteobacteria	Gammaproteobacteria	Enterobacterales	Hafniaceae	Edwardsiella	Edwardsiella tarda	unclassified	unclassified	0.1	-	0.1	-	0.0	-	0.0	-	0/0	0/0	0/0	0/0	0/0	1/1	1/1	1/1	1/1	1/1	1/1	1/1	0/0	0/0
member	6915	-	-	-	-	-	HG1036252	unclassified	unclassified	unclassified	unclassified	unclassified	Bacteria	Proteobacteria	Gammaproteobacteria	Enterobacterales	Hafniaceae	Edwardsiella	Edwardsiella tarda	unclassified	unclassified
group	6916	1	-	-	-	-	HG1036294	cellular processes and signaling	Signal transduction mechanisms	4JIMN	phosphatase 2c	3847.GLYMA14G31890.2	Eukaryota	Streptophyta	Magnoliopsida	Fabales	Fabaceae	Glycine	Glycine max	unclassified	unclassified	0.1	-	0.1	-	0.0	-	0.0	-	1/1	1/1	1/1	1/1	1/1	1/1	1/1	1/1	1/1	1/1	1/1	1/1	0/0	0/0
member	6916	-	-	-	-	-	HG1036294	cellular processes and signaling	Signal transduction mechanisms	4JIMN	phosphatase 2c	3847.GLYMA14G31890.2	Eukaryota	Streptophyta	Magnoliopsida	Fabales	Fabaceae	Glycine	Glycine max	unclassified	unclassified
group	6917	1	-	-	-	-	HG1036322	cellular processes and signaling	Intracellular trafficking, secretion, and vesicular transport	25VWP	COG3843 Type IV secretory pathway, VirD2 components (relaxase)	515620.EUBELI_01797	Bacteria	Firmicutes	Clostridia	Eubacteriales	Lachnospiraceae	Roseburia	Roseburia faecis	unclassified	unclassified	0.1	-	0.1	-	0.0	-	0.0	-	1/1	1/1	1/1	1/1	1/1	1/1	1/1	1/1	1/1	1/1	1/1	1/1	0/0	0/0
member	6917	-	-	-	-	-	HG1036322	cellular processes and signaling	Intracellular trafficking, secretion, and vesicular transport	25VWP	COG3843 Type IV secretory pathway, VirD2 components (relaxase)	515620.EUBELI_01797	Bacteria	Firmicutes	Clostridia	Eubacteriales	Lachnospiraceae	Roseburia	Roseburia faecis	unclassified	unclassified
group	6918	8	96	334	4.79	92.51	HG1036570;HG2171987;HG3030522;HG3285228;HG3642216;HG3984662;HG4099669;HG4222814	various	various	4CUG0	Belongs to the DapA family	742722.HMPREF9463_01957	Bacteria	Actinobacteria	Coriobacteriia	Coriobacteriales	Coriobacteriaceae	Collinsella	Collinsella aerofaciens	unclassified	unclassified	0.1	-	0.1	-	0.0	-	0.0	-	8/8	8/8	8/8	8/8	7/8	8/8	8/8	8/8	8/8	8/8	8/8	7/8	0/0	0/0
member	6918	-	-	-	-	-	HG1036570	cellular processes and signaling	Cell wall/membrane/envelope biogenesis	4CUG0	Belongs to the DapA family	742722.HMPREF9463_01957	Bacteria	Actinobacteria	Coriobacteriia	Coriobacteriales	Coriobacteriaceae	Collinsella	Collinsella aerofaciens	unclassified	unclassified
member	6918	-	-	-	-	-	HG1036570	metabolism	Amino acid transport and metabolism	4CUG0	Belongs to the DapA family	742722.HMPREF9463_01957	Bacteria	Actinobacteria	Coriobacteriia	Coriobacteriales	Coriobacteriaceae	Collinsella	Collinsella sp. 4_8_47FAA	-	-
member	6918	-	-	-	-	-	HG1036570	-	-	-	-	-	Bacteria	Actinobacteria	Coriobacteriia	Coriobacteriales	Coriobacteriaceae	Collinsella	Collinsella sp. 60_9	-	-
member	6918	-	-	-	-	-	HG1036570	-	-	-	-	-	Bacteria	Actinobacteria	Coriobacteriia	Coriobacteriales	Coriobacteriaceae	Collinsella	Collinsella sp. AF15-51	-	-
member	6918	-	-	-	-	-	HG1036570	-	-	-	-	-	Bacteria	Actinobacteria	Coriobacteriia	Coriobacteriales	Coriobacteriaceae	Collinsella	Collinsella sp. AF37-9	-	-
member	6918	-	-	-	-	-	HG1036570	-	-	-	-	-	Bacteria	Actinobacteria	Coriobacteriia	Coriobacteriales	Coriobacteriaceae	Collinsella	Collinsella sp. CAG:166	-	-
member	6918	-	-	-	-	-	HG1036570	-	-	-	-	-	Bacteria	Actinobacteria	Coriobacteriia	Coriobacteriales	Coriobacteriaceae	Collinsella	Collinsella sp. TF05-9AC	-	-
member	6918	-	-	-	-	-	HG1036570	-	-	-	-	-	Bacteria	Actinobacteria	Coriobacteriia	Coriobacteriales	Coriobacteriaceae	Collinsella	unclassified	-	-
member	6918	-	-	-	-	-	HG2171987	cellular processes and signaling	Cell wall/membrane/envelope biogenesis	4CUG0	Belongs to the DapA family	742722.HMPREF9463_01957	Bacteria	Actinobacteria	Coriobacteriia	Coriobacteriales	Coriobacteriaceae	Collinsella	Collinsella aerofaciens	unclassified	unclassified
member	6918	-	-	-	-	-	HG2171987	metabolism	Amino acid transport and metabolism	4CUG0	Belongs to the DapA family	742722.HMPREF9463_01957	-	-	-	-	-	-	-	-	-
member	6918	-	-	-	-	-	HG3030522	cellular processes and signaling	Cell wall/membrane/envelope biogenesis	4CUG0	Belongs to the DapA family	742722.HMPREF9463_01957	Bacteria	Actinobacteria	Coriobacteriia	Coriobacteriales	Coriobacteriaceae	Collinsella	Collinsella aerofaciens	unclassified	unclassified
member	6918	-	-	-	-	-	HG3030522	metabolism	Amino acid transport and metabolism	4CUG0	Belongs to the DapA family	742722.HMPREF9463_01957	Bacteria	Actinobacteria	Coriobacteriia	Coriobacteriales	Coriobacteriaceae	Collinsella	Collinsella sp. 4_8_47FAA	-	-
member	6918	-	-	-	-	-	HG3285228	cellular processes and signaling	Cell wall/membrane/envelope biogenesis	4CUG0	Belongs to the DapA family	742722.HMPREF9463_01957	Bacteria	Actinobacteria	Coriobacteriia	Coriobacteriales	Coriobacteriaceae	Collinsella	Collinsella aerofaciens	unclassified	unclassified
member	6918	-	-	-	-	-	HG3285228	metabolism	Amino acid transport and metabolism	4CUG0	Belongs to the DapA family	742722.HMPREF9463_01957	-	-	-	-	-	-	-	-	-
member	6918	-	-	-	-	-	HG3642216	cellular processes and signaling	Cell wall/membrane/envelope biogenesis	4CUG0	Belongs to the DapA family	742722.HMPREF9463_01957	Bacteria	Actinobacteria	Coriobacteriia	Coriobacteriales	Coriobacteriaceae	Collinsella	Collinsella aerofaciens	unclassified	unclassified
member	6918	-	-	-	-	-	HG3642216	metabolism	Amino acid transport and metabolism	4CUG0	Belongs to the DapA family	742722.HMPREF9463_01957	Bacteria	Actinobacteria	Coriobacteriia	Coriobacteriales	Coriobacteriaceae	Collinsella	Collinsella sp. AM41-2BH	-	-
member	6918	-	-	-	-	-	HG3642216	-	-	-	-	-	Bacteria	Actinobacteria	Coriobacteriia	Coriobacteriales	Coriobacteriaceae	Collinsella	unclassified	-	-
member	6918	-	-	-	-	-	HG3984662	cellular processes and signaling	Cell wall/membrane/envelope biogenesis	4CUG0	Belongs to the DapA family	521003.COLINT_03416	Bacteria	Actinobacteria	Coriobacteriia	Coriobacteriales	Coriobacteriaceae	Collinsella	Collinsella intestinalis	unclassified	unclassified
member	6918	-	-	-	-	-	HG3984662	metabolism	Amino acid transport and metabolism	4CUG0	Belongs to the DapA family	521003.COLINT_03416	-	-	-	-	-	-	-	-	-
member	6918	-	-	-	-	-	HG4099669	cellular processes and signaling	Cell wall/membrane/envelope biogenesis	4CUG0	Belongs to the DapA family	742722.HMPREF9463_01957	Bacteria	Actinobacteria	Coriobacteriia	Coriobacteriales	Coriobacteriaceae	Collinsella	Collinsella aerofaciens	unclassified	unclassified
member	6918	-	-	-	-	-	HG4099669	metabolism	Amino acid transport and metabolism	4CUG0	Belongs to the DapA family	742722.HMPREF9463_01957	-	-	-	-	-	-	-	-	-
member	6918	-	-	-	-	-	HG4222814	cellular processes and signaling	Cell wall/membrane/envelope biogenesis	4CUG0	Belongs to the DapA family	742722.HMPREF9463_01957	Bacteria	Actinobacteria	Coriobacteriia	Coriobacteriales	Coriobacteriaceae	Collinsella	Collinsella aerofaciens	unclassified	unclassified
member	6918	-	-	-	-	-	HG4222814	metabolism	Amino acid transport and metabolism	4CUG0	Belongs to the DapA family	742722.HMPREF9463_01957	-	-	-	-	-	-	-	-	-
group	6919	1	-	-	-	-	HG1036820	unclassified	unclassified	unclassified	unclassified	unclassified	unclassified	unclassified	unclassified	unclassified	unclassified	unclassified	unclassified	unclassified	unclassified	0.1	-	0.1	-	0.0	-	0.0	-	0/0	0/0	0/0	0/0	0/0	0/0	0/0	0/0	0/0	0/0	0/0	0/0	0/0	0/0
member	6919	-	-	-	-	-	HG1036820	unclassified	unclassified	unclassified	unclassified	unclassified	unclassified	unclassified	unclassified	unclassified	unclassified	unclassified	unclassified	unclassified	unclassified
group	6920	12	96	134	44.53	99.27	HG1036866;HG1083203;HG1210359;HG1593534;HG1593631;HG1622411;HG1624047;HG1627854;HG1628272;HG1631918;HG1633060;HG1634490	metabolism	Carbohydrate transport and metabolism	3WII3	methylglyoxal synthase	various	Bacteria	Firmicutes	Clostridia	Eubacteriales	various	various	various	unclassified	unclassified	0.1	-	0.1	-	0.0	-	0.0	-	12/12	12/12	8/12	8/12	(5)/12	9/12	9/12	9/12	9/12	6/12	5/12	(4)/12	0/0	0/0
member	6920	-	-	-	-	-	HG1036866	metabolism	Carbohydrate transport and metabolism	COG1803	methylglyoxal synthase activity	1120746.CCNL01000007_gene408	unclassified	unclassified	unclassified	unclassified	unclassified	unclassified	unclassified	unclassified	unclassified
member	6920	-	-	-	-	-	HG1083203	metabolism	Carbohydrate transport and metabolism	3WII3	methylglyoxal synthase	428125.CLOLEP_01229	Bacteria	Firmicutes	Clostridia	Eubacteriales	Clostridiaceae	Clostridium	Clostridium leptum CAG:27	unclassified	unclassified
member	6920	-	-	-	-	-	HG1083203	-	-	-	-	-	Bacteria	Firmicutes	Clostridia	Eubacteriales	Oscillospiraceae	Ruminococcus	uncultured Ruminococcus sp.	-	-
member	6920	-	-	-	-	-	HG1083203	-	-	-	-	-	Bacteria	Firmicutes	Clostridia	Eubacteriales	Oscillospiraceae	unclassified	[Clostridium] leptum	-	-
member	6920	-	-	-	-	-	HG1210359	metabolism	Carbohydrate transport and metabolism	COG1803	methylglyoxal synthase activity	1120746.CCNL01000007_gene408	Bacteria	Firmicutes	Clostridia	Eubacteriales	Oscillospiraceae	Anaeromassilibacillus	Anaeromassilibacillus sp. An250	unclassified	unclassified
member	6920	-	-	-	-	-	HG1210359	-	-	-	-	-	Bacteria	Firmicutes	Clostridia	Eubacteriales	Oscillospiraceae	Anaeromassilibacillus	unclassified	-	-
member	6920	-	-	-	-	-	HG1593534	metabolism	Carbohydrate transport and metabolism	3WII3	methylglyoxal synthase	428125.CLOLEP_01229	Bacteria	Firmicutes	Clostridia	Eubacteriales	Eubacteriaceae	Eubacterium	Eubacterium sp. CAG:202	unclassified	unclassified
member	6920	-	-	-	-	-	HG1593534	-	-	-	-	-	Bacteria	Firmicutes	Clostridia	Eubacteriales	Oscillospiraceae	Ruminococcus	unclassified	-	-
member	6920	-	-	-	-	-	HG1593631	metabolism	Carbohydrate transport and metabolism	3WII3	methylglyoxal synthase	428125.CLOLEP_01229	Bacteria	Firmicutes	Clostridia	Eubacteriales	Oscillospiraceae	Ruminococcus	Ruminococcus sp. CAG:108	unclassified	unclassified
member	6920	-	-	-	-	-	HG1593631	-	-	-	-	-	Bacteria	Firmicutes	Clostridia	Eubacteriales	Oscillospiraceae	Ruminococcus	Ruminococcus sp. CAG:108-related_41_35	-	-
member	6920	-	-	-	-	-	HG1593631	-	-	-	-	-	Bacteria	Firmicutes	Clostridia	Eubacteriales	Oscillospiraceae	Ruminococcus	uncultured Ruminococcus sp.	-	-
member	6920	-	-	-	-	-	HG1593631	-	-	-	-	-	Bacteria	Firmicutes	Clostridia	Eubacteriales	unclassified	unclassified	unclassified	-	-
member	6920	-	-	-	-	-	HG1622411	metabolism	Carbohydrate transport and metabolism	COG1803	methylglyoxal synthase activity	1120746.CCNL01000007_gene408	unclassified	unclassified	unclassified	unclassified	unclassified	unclassified	unclassified	unclassified	unclassified
member	6920	-	-	-	-	-	HG1624047	metabolism	Carbohydrate transport and metabolism	3WII3	methylglyoxal synthase	428125.CLOLEP_01229	Bacteria	Firmicutes	Clostridia	Eubacteriales	Oscillospiraceae	Ruminococcus	Ruminococcus sp. CAG:108	unclassified	unclassified
member	6920	-	-	-	-	-	HG1624047	-	-	-	-	-	Bacteria	Firmicutes	Clostridia	Eubacteriales	Oscillospiraceae	Ruminococcus	Ruminococcus sp. CAG:108-related_41_35	-	-
member	6920	-	-	-	-	-	HG1624047	-	-	-	-	-	Bacteria	Firmicutes	Clostridia	Eubacteriales	Oscillospiraceae	Ruminococcus	uncultured Ruminococcus sp.	-	-
member	6920	-	-	-	-	-	HG1624047	-	-	-	-	-	Bacteria	Firmicutes	Clostridia	Eubacteriales	unclassified	unclassified	unclassified	-	-
member	6920	-	-	-	-	-	HG1627854	metabolism	Carbohydrate transport and metabolism	3WII3	methylglyoxal synthase	428125.CLOLEP_01229	Bacteria	Firmicutes	Clostridia	Eubacteriales	Clostridiaceae	Clostridium	Clostridium leptum CAG:27	unclassified	unclassified
member	6920	-	-	-	-	-	HG1627854	-	-	-	-	-	Bacteria	Firmicutes	Clostridia	Eubacteriales	Oscillospiraceae	Ruminococcus	uncultured Ruminococcus sp.	-	-
member	6920	-	-	-	-	-	HG1627854	-	-	-	-	-	Bacteria	Firmicutes	Clostridia	Eubacteriales	Oscillospiraceae	unclassified	[Clostridium] leptum	-	-
member	6920	-	-	-	-	-	HG1628272	metabolism	Carbohydrate transport and metabolism	3WII3	methylglyoxal synthase	1160721.RBI_I01967	Bacteria	Firmicutes	Clostridia	Eubacteriales	Clostridiaceae	Clostridium	Clostridium sp. CAG:169	unclassified	unclassified
member	6920	-	-	-	-	-	HG1631918	metabolism	Carbohydrate transport and metabolism	COG1803	methylglyoxal synthase activity	1120746.CCNL01000007_gene408	unclassified	unclassified	unclassified	unclassified	unclassified	unclassified	unclassified	unclassified	unclassified
member	6920	-	-	-	-	-	HG1633060	metabolism	Carbohydrate transport and metabolism	3WII3	methylglyoxal synthase	1160721.RBI_I01967	Bacteria	Firmicutes	Clostridia	Eubacteriales	Clostridiaceae	Clostridium	Clostridium sp. CAG:242	unclassified	unclassified
member	6920	-	-	-	-	-	HG1633060	-	-	-	-	-	Bacteria	Firmicutes	unclassified	unclassified	unclassified	Negativibacillus	Negativibacillus massiliensis	-	-
member	6920	-	-	-	-	-	HG1634490	metabolism	Carbohydrate transport and metabolism	3WII3	methylglyoxal synthase	445972.ANACOL_03851	Bacteria	Firmicutes	Clostridia	Eubacteriales	Clostridiaceae	Clostridium	Clostridium sp. CAG:242	unclassified	unclassified
member	6920	-	-	-	-	-	HG1634490	-	-	-	-	-	Bacteria	Firmicutes	unclassified	unclassified	unclassified	Negativibacillus	Negativibacillus massiliensis	-	-
group	6921	2	96	104	83.02	83.02	HG1036907;HG1157611	information storage and processing	Translation, ribosomal structure and biogenesis	4H4PT	Belongs to the bacterial ribosomal protein bL27 family	1232428.CAVO010000055_gene1734	Bacteria	Firmicutes	Negativicutes	Veillonellales	Veillonellaceae	Megasphaera	various	unclassified	unclassified	0.1	-	0.1	-	0.0	-	0.0	-	2/2	2/2	2/2	2/2	2/2	2/2	2/2	2/2	2/2	2/2	2/2	1/2	0/0	0/0
member	6921	-	-	-	-	-	HG1036907	information storage and processing	Translation, ribosomal structure and biogenesis	4H4PT	Belongs to the bacterial ribosomal protein bL27 family	1232428.CAVO010000055_gene1734	Bacteria	Firmicutes	Negativicutes	Veillonellales	Veillonellaceae	Megasphaera	Megasphaera hexanoica	unclassified	unclassified
member	6921	-	-	-	-	-	HG1036907	-	-	-	-	-	Bacteria	Firmicutes	Negativicutes	Veillonellales	Veillonellaceae	Megasphaera	Megasphaera sp. AM44-1BH	-	-
member	6921	-	-	-	-	-	HG1036907	-	-	-	-	-	Bacteria	Firmicutes	Negativicutes	Veillonellales	Veillonellaceae	Megasphaera	Megasphaera sp. DJF_B143	-	-
member	6921	-	-	-	-	-	HG1036907	-	-	-	-	-	Bacteria	Firmicutes	Negativicutes	Veillonellales	Veillonellaceae	Megasphaera	unclassified	-	-
member	6921	-	-	-	-	-	HG1157611	information storage and processing	Translation, ribosomal structure and biogenesis	4H4PT	Belongs to the bacterial ribosomal protein bL27 family	1232428.CAVO010000055_gene1734	Bacteria	Firmicutes	Negativicutes	Veillonellales	Veillonellaceae	Megasphaera	Megasphaera elsdenii	unclassified	unclassified
member	6921	-	-	-	-	-	HG1157611	-	-	-	-	-	Bacteria	Firmicutes	Negativicutes	Veillonellales	Veillonellaceae	Megasphaera	Megasphaera elsdenii CAG:570	-	-
member	6921	-	-	-	-	-	HG1157611	-	-	-	-	-	Bacteria	Firmicutes	Negativicutes	Veillonellales	Veillonellaceae	Megasphaera	Megasphaera sp. BL7	-	-
member	6921	-	-	-	-	-	HG1157611	-	-	-	-	-	Bacteria	Firmicutes	Negativicutes	Veillonellales	Veillonellaceae	Megasphaera	unclassified	-	-
group	6922	2	97	239	10.89	10.89	HG1037194;HG3263802	various	various	4PQDE	In eubacteria ppGpp (guanosine 3'-diphosphate 5-' diphosphate) is a mediator of the stringent response that coordinates a variety of cellular activities in response to changes in nutritional abundance	1203554.HMPREF1476_01931	unclassified	unclassified	unclassified	unclassified	unclassified	unclassified	unclassified	unclassified	unclassified	0.1	-	0.1	-	0.0	-	0.0	-	2/2	2/2	2/2	2/2	2/2	0/0	0/0	0/0	0/0	0/0	0/0	0/0	0/0	0/0
member	6922	-	-	-	-	-	HG1037194	cellular processes and signaling	Signal transduction mechanisms	4PQDE	In eubacteria ppGpp (guanosine 3'-diphosphate 5-' diphosphate) is a mediator of the stringent response that coordinates a variety of cellular activities in response to changes in nutritional abundance	1203554.HMPREF1476_01931	unclassified	unclassified	unclassified	unclassified	unclassified	unclassified	unclassified	unclassified	unclassified
member	6922	-	-	-	-	-	HG1037194	information storage and processing	Transcription	4PQDE	In eubacteria ppGpp (guanosine 3'-diphosphate 5-' diphosphate) is a mediator of the stringent response that coordinates a variety of cellular activities in response to changes in nutritional abundance	1203554.HMPREF1476_01931	-	-	-	-	-	-	-	-	-
member	6922	-	-	-	-	-	HG3263802	cellular processes and signaling	Signal transduction mechanisms	4PQDE	In eubacteria ppGpp (guanosine 3'-diphosphate 5-' diphosphate) is a mediator of the stringent response that coordinates a variety of cellular activities in response to changes in nutritional abundance	1203554.HMPREF1476_01931	unclassified	unclassified	unclassified	unclassified	unclassified	unclassified	unclassified	unclassified	unclassified
member	6922	-	-	-	-	-	HG3263802	information storage and processing	Transcription	4PQDE	In eubacteria ppGpp (guanosine 3'-diphosphate 5-' diphosphate) is a mediator of the stringent response that coordinates a variety of cellular activities in response to changes in nutritional abundance	1203554.HMPREF1476_01931	-	-	-	-	-	-	-	-	-
group	6923	2	97	99	79.0	79.0	HG1037228;HG1080098	unclassified	unclassified	unclassified	unclassified	unclassified	Eukaryota	Streptophyta	Magnoliopsida	Poales	Poaceae	Oryza	Oryza sativa	unclassified	unclassified	0.1	-	0.1	-	0.0001516990291262	-	0.0001516990291262	-	0/0	0/0	0/0	0/0	0/0	2/2	2/2	2/2	2/2	2/2	2/2	2/2	0/0	0/0
member	6923	-	-	-	-	-	HG1037228	unclassified	unclassified	unclassified	unclassified	unclassified	Eukaryota	Streptophyta	Magnoliopsida	Poales	Poaceae	Oryza	Oryza sativa	unclassified	unclassified
member	6923	-	-	-	-	-	HG1080098	unclassified	unclassified	unclassified	unclassified	unclassified	Eukaryota	Streptophyta	Magnoliopsida	Poales	Poaceae	Oryza	Oryza sativa	unclassified	unclassified
group	6924	1	-	-	-	-	HG1037605	information storage and processing	Translation, ribosomal structure and biogenesis	25WWP	The globular domain of the protein is located near the polypeptide exit tunnel on the outside of the subunit, while an extended beta-hairpin is found that lines the wall of the exit tunnel in the center of the 70S ribosome	1408437.JNJN01000041_gene147	Bacteria	Firmicutes	Clostridia	Eubacteriales	various	various	various	unclassified	unclassified	0.1	-	0.1	-	0.0	-	0.0	-	1/1	1/1	1/1	1/1	1/1	1/1	1/1	1/1	1/1	1/1	1/1	1/1	0/0	0/0
member	6924	-	-	-	-	-	HG1037605	information storage and processing	Translation, ribosomal structure and biogenesis	25WWP	The globular domain of the protein is located near the polypeptide exit tunnel on the outside of the subunit, while an extended beta-hairpin is found that lines the wall of the exit tunnel in the center of the 70S ribosome	1408437.JNJN01000041_gene147	Bacteria	Firmicutes	Clostridia	Eubacteriales	Clostridiaceae	Butyricicoccus	uncultured Butyricicoccus sp.	unclassified	unclassified
member	6924	-	-	-	-	-	HG1037605	-	-	-	-	-	Bacteria	Firmicutes	Clostridia	Eubacteriales	Oscillospiraceae	Agathobaculum	Agathobaculum sp. NSJ-28	-	-
group	6925	1	-	-	-	-	HG1037661	unclassified	unclassified	unclassified	unclassified	unclassified	unclassified	unclassified	unclassified	unclassified	unclassified	unclassified	unclassified	unclassified	unclassified	0.1	-	0.1	-	0.0	-	0.0	-	0/0	0/0	0/0	0/0	0/0	0/0	0/0	0/0	0/0	0/0	0/0	0/0	0/0	0/0
member	6925	-	-	-	-	-	HG1037661	unclassified	unclassified	unclassified	unclassified	unclassified	unclassified	unclassified	unclassified	unclassified	unclassified	unclassified	unclassified	unclassified	unclassified
group	6926	1	-	-	-	-	HG1037753	unclassified	unclassified	2FVUA	unclassified	742726.HMPREF9448_00196	unclassified	unclassified	unclassified	unclassified	unclassified	unclassified	unclassified	unclassified	unclassified	0.1	-	0.1	-	0.0	-	0.0	-	1/1	1/1	1/1	1/1	1/1	0/0	0/0	0/0	0/0	0/0	0/0	0/0	0/0	0/0
member	6926	-	-	-	-	-	HG1037753	unclassified	unclassified	2FVUA	unclassified	742726.HMPREF9448_00196	unclassified	unclassified	unclassified	unclassified	unclassified	unclassified	unclassified	unclassified	unclassified
group	6927	5	97	102	93.14	99.02	HG1037981;HG1046693;HG1047536;HG1050161;HG1122117	unclassified	unclassified	4ARUJ	unclassified	411479.BACUNI_01557	Bacteria	Bacteroidetes	Bacteroidia	Bacteroidales	Bacteroidaceae	Bacteroides	various	unclassified	unclassified	0.1	-	0.1	-	0.0	-	0.0	-	5/5	5/5	5/5	4/5	4/5	5/5	5/5	5/5	5/5	5/5	5/5	(2)/5	0/0	0/0
member	6927	-	-	-	-	-	HG1037981	unclassified	unclassified	4ARUJ	unclassified	585543.HMPREF0969_02605	Bacteria	Bacteroidetes	Bacteroidia	Bacteroidales	Bacteroidaceae	Bacteroides	Bacteroides sp. D20	unclassified	unclassified
member	6927	-	-	-	-	-	HG1037981	-	-	-	-	-	Bacteria	Bacteroidetes	Bacteroidia	Bacteroidales	Bacteroidaceae	Bacteroides	unclassified	-	-
member	6927	-	-	-	-	-	HG1046693	unclassified	unclassified	4ARUJ	unclassified	411479.BACUNI_01557	Bacteria	Bacteroidetes	Bacteroidia	Bacteroidales	Bacteroidaceae	Bacteroides	Bacteroides uniformis	unclassified	unclassified
member	6927	-	-	-	-	-	HG1047536	unclassified	unclassified	4ARUJ	unclassified	411479.BACUNI_01557	Bacteria	Bacteroidetes	Bacteroidia	Bacteroidales	Bacteroidaceae	Bacteroides	Bacteroides sp. AM51-7	unclassified	unclassified
member	6927	-	-	-	-	-	HG1047536	-	-	-	-	-	Bacteria	Bacteroidetes	Bacteroidia	Bacteroidales	Bacteroidaceae	Bacteroides	Bacteroides uniformis CAG:3	-	-
member	6927	-	-	-	-	-	HG1047536	-	-	-	-	-	Bacteria	Bacteroidetes	Bacteroidia	Bacteroidales	Bacteroidaceae	Bacteroides	unclassified	-	-
member	6927	-	-	-	-	-	HG1047536	-	-	-	-	-	Bacteria	Firmicutes	Erysipelotrichia	Erysipelotrichales	Coprobacillaceae	Catenibacterium	Catenibacterium mitsuokai	-	-
member	6927	-	-	-	-	-	HG1047536	-	-	-	-	-	Bacteria	unclassified	unclassified	unclassified	unclassified	unclassified	uncultured bacterium	-	-
member	6927	-	-	-	-	-	HG1050161	unclassified	unclassified	4ARUJ	unclassified	411479.BACUNI_01557	Bacteria	Bacteroidetes	Bacteroidia	Bacteroidales	Bacteroidaceae	Bacteroides	unclassified	unclassified	unclassified
member	6927	-	-	-	-	-	HG1122117	unclassified	unclassified	4ARUJ	unclassified	411479.BACUNI_01557	Bacteria	Bacteroidetes	Bacteroidia	Bacteroidales	Bacteroidaceae	Bacteroides	Bacteroides uniformis	unclassified	unclassified
member	6927	-	-	-	-	-	HG1122117	-	-	-	-	-	Bacteria	Bacteroidetes	Bacteroidia	Bacteroidales	Bacteroidaceae	Bacteroides	unclassified	-	-
group	6928	8	97	207	25.12	99.03	HG1038777;HG1154263;HG2053845;HG2227884;HG2803347;HG2811117;HG2812744;HG2825209	metabolism	Energy production and conversion	3WN56	NADPH-dependent FMN reductase	various	Bacteria	Firmicutes	Clostridia	Eubacteriales	Oscillospiraceae	Faecalibacterium	Faecalibacterium prausnitzii	1,4-benzoquinone reductase (EC. 1.6.5.6)	AA6	0.1	-	0.1	-	0.0	-	0.0	-	8/8	8/8	8/8	8/8	4/8	8/8	8/8	8/8	8/8	8/8	8/8	8/8	6/8	6/8
member	6928	-	-	-	-	-	HG1038777	metabolism	Energy production and conversion	3WN56	NADPH-dependent FMN reductase	657322.FPR_14680	Bacteria	Firmicutes	Clostridia	Eubacteriales	Oscillospiraceae	Faecalibacterium	Faecalibacterium prausnitzii	unclassified	unclassified
member	6928	-	-	-	-	-	HG1154263	metabolism	Energy production and conversion	3WN56	NADPH-dependent FMN reductase	718252.FP2_25100	Bacteria	Firmicutes	Clostridia	Eubacteriales	Oscillospiraceae	Faecalibacterium	Faecalibacterium prausnitzii	unclassified	unclassified
member	6928	-	-	-	-	-	HG2053845	metabolism	Energy production and conversion	3WN56	NADPH-dependent FMN reductase	657322.FPR_14680	Bacteria	Firmicutes	Clostridia	Eubacteriales	Oscillospiraceae	Faecalibacterium	Faecalibacterium prausnitzii	1,4-benzoquinone reductase (EC. 1.6.5.6)	AA6
member	6928	-	-	-	-	-	HG2053845	-	-	-	-	-	Bacteria	Firmicutes	Clostridia	Eubacteriales	Oscillospiraceae	Faecalibacterium	Faecalibacterium sp. OM04-11BH	-	-
member	6928	-	-	-	-	-	HG2053845	-	-	-	-	-	Bacteria	Firmicutes	Clostridia	Eubacteriales	Oscillospiraceae	Faecalibacterium	unclassified	-	-
member	6928	-	-	-	-	-	HG2227884	metabolism	Energy production and conversion	3WN56	NADPH-dependent FMN reductase	718252.FP2_25100	Bacteria	Firmicutes	Clostridia	Eubacteriales	Oscillospiraceae	Faecalibacterium	Faecalibacterium prausnitzii	1,4-benzoquinone reductase (EC. 1.6.5.6)	AA6
member	6928	-	-	-	-	-	HG2803347	metabolism	Energy production and conversion	3WN56	NADPH-dependent FMN reductase	657322.FPR_14680	Bacteria	Firmicutes	Clostridia	Eubacteriales	Oscillospiraceae	Faecalibacterium	Faecalibacterium prausnitzii	1,4-benzoquinone reductase (EC. 1.6.5.6)	AA6
member	6928	-	-	-	-	-	HG2811117	metabolism	Energy production and conversion	3WN56	NADPH-dependent FMN reductase	657322.FPR_14680	Bacteria	Firmicutes	Clostridia	Eubacteriales	Oscillospiraceae	Faecalibacterium	Faecalibacterium prausnitzii	1,4-benzoquinone reductase (EC. 1.6.5.6)	AA6
member	6928	-	-	-	-	-	HG2812744	metabolism	Energy production and conversion	3WN56	NADPH-dependent FMN reductase	718252.FP2_25100	Bacteria	Firmicutes	Clostridia	Eubacteriales	Oscillospiraceae	Faecalibacterium	Faecalibacterium prausnitzii	1,4-benzoquinone reductase (EC. 1.6.5.6)	AA6
member	6928	-	-	-	-	-	HG2812744	-	-	-	-	-	Bacteria	Firmicutes	Clostridia	Eubacteriales	Oscillospiraceae	Faecalibacterium	unclassified	-	-
member	6928	-	-	-	-	-	HG2825209	metabolism	Energy production and conversion	3WN56	NADPH-dependent FMN reductase	718252.FP2_25100	Bacteria	Firmicutes	Clostridia	Eubacteriales	Oscillospiraceae	Faecalibacterium	Faecalibacterium prausnitzii	1,4-benzoquinone reductase (EC. 1.6.5.6)	AA6
member	6928	-	-	-	-	-	HG2825209	-	-	-	-	-	Bacteria	Firmicutes	Clostridia	Eubacteriales	Oscillospiraceae	Faecalibacterium	unclassified	-	-
group	6929	1	-	-	-	-	HG1038858	poorly characterized	Function unknown	230DN	Helix-turn-helix domain	411477.PARMER_01179	Bacteria	Bacteroidetes	Bacteroidia	Bacteroidales	various	various	various	unclassified	unclassified	0.1	-	0.1	-	0.0	-	0.0	-	1/1	1/1	1/1	1/1	1/1	1/1	1/1	1/1	1/1	1/1	1/1	1/1	0/0	0/0
member	6929	-	-	-	-	-	HG1038858	poorly characterized	Function unknown	230DN	Helix-turn-helix domain	411477.PARMER_01179	Bacteria	Bacteroidetes	Bacteroidia	Bacteroidales	Bacteroidaceae	Phocaeicola	Phocaeicola vulgatus	unclassified	unclassified
member	6929	-	-	-	-	-	HG1038858	-	-	-	-	-	Bacteria	Bacteroidetes	Bacteroidia	Bacteroidales	Tannerellaceae	Parabacteroides	Parabacteroides merdae	-	-
group	6930	13	97	421	8.33	99.55	HG1039001;HG1689851;HG1746277;HG1837514;HG2549628;HG3665674;HG3766818;HG4594085;HG4652971;HG4658394;HG4662962;HG4699138;HG4737413	metabolism	Amino acid transport and metabolism	3WMV7	Receptor family ligand binding region	748224.HMPREF9436_01889	Bacteria	Firmicutes	Clostridia	Eubacteriales	Oscillospiraceae	Faecalibacterium	various	unclassified	unclassified	0.1	-	0.1	-	0.0	-	0.0	-	13/13	13/13	10/13	11/13	10/13	11/13	11/13	9/13	9/13	9/13	9/13	(5)/13	0/0	0/0
member	6930	-	-	-	-	-	HG1039001	metabolism	Amino acid transport and metabolism	3WMV7	Receptor family ligand binding region	748224.HMPREF9436_01889	Bacteria	Firmicutes	Clostridia	Eubacteriales	Oscillospiraceae	Faecalibacterium	Faecalibacterium sp. AF10-46	unclassified	unclassified
member	6930	-	-	-	-	-	HG1039001	-	-	-	-	-	Bacteria	Firmicutes	Clostridia	Eubacteriales	Oscillospiraceae	Faecalibacterium	Faecalibacterium sp. Marseille-Q4896	-	-
member	6930	-	-	-	-	-	HG1039001	-	-	-	-	-	Bacteria	Firmicutes	Clostridia	Eubacteriales	Oscillospiraceae	Faecalibacterium	Faecalibacterium sp. OF03-6AC	-	-
member	6930	-	-	-	-	-	HG1039001	-	-	-	-	-	Bacteria	Firmicutes	Clostridia	Eubacteriales	Oscillospiraceae	Faecalibacterium	unclassified	-	-
member	6930	-	-	-	-	-	HG1039001	-	-	-	-	-	Bacteria	Firmicutes	Clostridia	Eubacteriales	Oscillospiraceae	Faecalibacterium	uncultured Faecalibacterium sp.	-	-
member	6930	-	-	-	-	-	HG1689851	metabolism	Amino acid transport and metabolism	3WMV7	Receptor family ligand binding region	748224.HMPREF9436_01889	Bacteria	Firmicutes	Clostridia	Eubacteriales	Oscillospiraceae	Faecalibacterium	Faecalibacterium prausnitzii	unclassified	unclassified
member	6930	-	-	-	-	-	HG1689851	-	-	-	-	-	Bacteria	Firmicutes	Clostridia	Eubacteriales	Oscillospiraceae	Faecalibacterium	Faecalibacterium sp. AF27-11BH	-	-
member	6930	-	-	-	-	-	HG1689851	-	-	-	-	-	Bacteria	Firmicutes	Clostridia	Eubacteriales	Oscillospiraceae	Faecalibacterium	unclassified	-	-
member	6930	-	-	-	-	-	HG1689851	-	-	-	-	-	Bacteria	Firmicutes	Clostridia	Eubacteriales	Oscillospiraceae	Faecalibacterium	uncultured Faecalibacterium sp.	-	-
member	6930	-	-	-	-	-	HG1746277	metabolism	Amino acid transport and metabolism	2J63M	PFAM Receptor family ligand binding region	1410609.JHVB01000004_gene503	Bacteria	Firmicutes	unclassified	unclassified	unclassified	unclassified	Firmicutes bacterium CAG:238	unclassified	unclassified
member	6930	-	-	-	-	-	HG1837514	metabolism	Amino acid transport and metabolism	3WMV7	Receptor family ligand binding region	748224.HMPREF9436_01889	Bacteria	Firmicutes	Clostridia	Eubacteriales	Oscillospiraceae	Faecalibacterium	Faecalibacterium sp. AF10-46	unclassified	unclassified
member	6930	-	-	-	-	-	HG1837514	-	-	-	-	-	Bacteria	Firmicutes	Clostridia	Eubacteriales	Oscillospiraceae	Faecalibacterium	Faecalibacterium sp. Marseille-Q4896	-	-
member	6930	-	-	-	-	-	HG1837514	-	-	-	-	-	Bacteria	Firmicutes	Clostridia	Eubacteriales	Oscillospiraceae	Faecalibacterium	Faecalibacterium sp. OF03-6AC	-	-
member	6930	-	-	-	-	-	HG1837514	-	-	-	-	-	Bacteria	Firmicutes	Clostridia	Eubacteriales	Oscillospiraceae	Faecalibacterium	unclassified	-	-
member	6930	-	-	-	-	-	HG1837514	-	-	-	-	-	Bacteria	Firmicutes	Clostridia	Eubacteriales	Oscillospiraceae	Faecalibacterium	uncultured Faecalibacterium sp.	-	-
member	6930	-	-	-	-	-	HG2549628	metabolism	Amino acid transport and metabolism	3WMV7	Receptor family ligand binding region	748224.HMPREF9436_01889	Bacteria	Firmicutes	Clostridia	Eubacteriales	Oscillospiraceae	Faecalibacterium	Faecalibacterium sp. AF10-46	unclassified	unclassified
member	6930	-	-	-	-	-	HG2549628	-	-	-	-	-	Bacteria	Firmicutes	Clostridia	Eubacteriales	Oscillospiraceae	Faecalibacterium	Faecalibacterium sp. Marseille-Q4896	-	-
member	6930	-	-	-	-	-	HG2549628	-	-	-	-	-	Bacteria	Firmicutes	Clostridia	Eubacteriales	Oscillospiraceae	Faecalibacterium	Faecalibacterium sp. OF03-6AC	-	-
member	6930	-	-	-	-	-	HG2549628	-	-	-	-	-	Bacteria	Firmicutes	Clostridia	Eubacteriales	Oscillospiraceae	Faecalibacterium	unclassified	-	-
member	6930	-	-	-	-	-	HG2549628	-	-	-	-	-	Bacteria	Firmicutes	Clostridia	Eubacteriales	Oscillospiraceae	Faecalibacterium	uncultured Faecalibacterium sp.	-	-
member	6930	-	-	-	-	-	HG3665674	metabolism	Amino acid transport and metabolism	3WMV7	Receptor family ligand binding region	748224.HMPREF9436_01889	Bacteria	Firmicutes	Clostridia	Eubacteriales	Oscillospiraceae	Faecalibacterium	Faecalibacterium prausnitzii	unclassified	unclassified
member	6930	-	-	-	-	-	HG3665674	-	-	-	-	-	Bacteria	Firmicutes	Clostridia	Eubacteriales	Oscillospiraceae	Faecalibacterium	Faecalibacterium sp. Marseille-Q4896	-	-
member	6930	-	-	-	-	-	HG3665674	-	-	-	-	-	Bacteria	Firmicutes	Clostridia	Eubacteriales	Oscillospiraceae	Faecalibacterium	unclassified	-	-
member	6930	-	-	-	-	-	HG3766818	metabolism	Amino acid transport and metabolism	3WMV7	Receptor family ligand binding region	748224.HMPREF9436_01889	Bacteria	Firmicutes	Clostridia	Eubacteriales	Oscillospiraceae	Faecalibacterium	Faecalibacterium sp. AF10-46	unclassified	unclassified
member	6930	-	-	-	-	-	HG3766818	-	-	-	-	-	Bacteria	Firmicutes	Clostridia	Eubacteriales	Oscillospiraceae	Faecalibacterium	Faecalibacterium sp. Marseille-Q4896	-	-
member	6930	-	-	-	-	-	HG3766818	-	-	-	-	-	Bacteria	Firmicutes	Clostridia	Eubacteriales	Oscillospiraceae	Faecalibacterium	Faecalibacterium sp. OF03-6AC	-	-
member	6930	-	-	-	-	-	HG3766818	-	-	-	-	-	Bacteria	Firmicutes	Clostridia	Eubacteriales	Oscillospiraceae	Faecalibacterium	unclassified	-	-
member	6930	-	-	-	-	-	HG4594085	metabolism	Amino acid transport and metabolism	268Y6	Receptor family ligand binding region	1297617.JPJD01000065_gene2229	Bacteria	Firmicutes	unclassified	unclassified	unclassified	unclassified	Firmicutes bacterium CAG:238	unclassified	unclassified
member	6930	-	-	-	-	-	HG4652971	metabolism	Amino acid transport and metabolism	3WMV7	Receptor family ligand binding region	748224.HMPREF9436_01889	Bacteria	Firmicutes	Clostridia	Eubacteriales	Oscillospiraceae	Faecalibacterium	Faecalibacterium sp. AM43-5AT	unclassified	unclassified
member	6930	-	-	-	-	-	HG4658394	metabolism	Amino acid transport and metabolism	3WMV7	Receptor family ligand binding region	748224.HMPREF9436_01889	unclassified	unclassified	unclassified	unclassified	unclassified	unclassified	unclassified	unclassified	unclassified
member	6930	-	-	-	-	-	HG4662962	metabolism	Amino acid transport and metabolism	3WMV7	Receptor family ligand binding region	748224.HMPREF9436_01889	Bacteria	Firmicutes	Clostridia	Eubacteriales	Oscillospiraceae	Faecalibacterium	unclassified	unclassified	unclassified
member	6930	-	-	-	-	-	HG4699138	metabolism	Amino acid transport and metabolism	2J63M	PFAM Receptor family ligand binding region	1410609.JHVB01000004_gene503	unclassified	unclassified	unclassified	unclassified	unclassified	unclassified	unclassified	unclassified	unclassified
member	6930	-	-	-	-	-	HG4737413	metabolism	Amino acid transport and metabolism	3WMV7	Receptor family ligand binding region	748224.HMPREF9436_01889	Bacteria	Firmicutes	Clostridia	Eubacteriales	Oscillospiraceae	Faecalibacterium	Faecalibacterium prausnitzii	unclassified	unclassified
group	6931	6	97	657	9.89	99.85	HG1039041;HG2296540;HG4632659;HG5309445;HG5309756;HG5330472	metabolism	Energy production and conversion	25S5F	Prismane/CO dehydrogenase family	445973.CLOBAR_01276	Bacteria	Firmicutes	Clostridia	Eubacteriales	various	various	various	unclassified	unclassified	0.1	-	0.1	-	0.0	-	0.0	-	6/6	6/6	6/6	6/6	4/6	6/6	6/6	6/6	6/6	5/6	5/6	3/6	0/0	0/0
member	6931	-	-	-	-	-	HG1039041	metabolism	Energy production and conversion	25S5F	Prismane/CO dehydrogenase family	445973.CLOBAR_01276	Bacteria	Firmicutes	Clostridia	Eubacteriales	Clostridiaceae	Clostridium	Clostridium bartlettii CAG:1329	unclassified	unclassified
member	6931	-	-	-	-	-	HG1039041	-	-	-	-	-	Bacteria	Firmicutes	Clostridia	Eubacteriales	Clostridiaceae	Clostridium	Clostridium sp. 1_1_41A1FAA	-	-
member	6931	-	-	-	-	-	HG1039041	-	-	-	-	-	Bacteria	Firmicutes	Clostridia	Eubacteriales	Clostridiaceae	Clostridium	uncultured Clostridium sp.	-	-
member	6931	-	-	-	-	-	HG1039041	-	-	-	-	-	Bacteria	Firmicutes	Clostridia	Eubacteriales	Peptostreptococcaceae	Intestinibacter	Intestinibacter bartlettii	-	-
member	6931	-	-	-	-	-	HG2296540	metabolism	Energy production and conversion	25S5F	Prismane/CO dehydrogenase family	445973.CLOBAR_01276	Bacteria	Firmicutes	Clostridia	Eubacteriales	Clostridiaceae	Clostridium	Clostridium sp. 1001270J_160509_D11	unclassified	unclassified
member	6931	-	-	-	-	-	HG4632659	metabolism	Energy production and conversion	25S5F	Prismane/CO dehydrogenase family	445973.CLOBAR_01276	Bacteria	Firmicutes	Clostridia	Eubacteriales	Clostridiaceae	Clostridium	Clostridium bartlettii CAG:1329	unclassified	unclassified
member	6931	-	-	-	-	-	HG4632659	-	-	-	-	-	Bacteria	Firmicutes	Clostridia	Eubacteriales	Clostridiaceae	Clostridium	Clostridium sp. 1_1_41A1FAA	-	-
member	6931	-	-	-	-	-	HG4632659	-	-	-	-	-	Bacteria	Firmicutes	Clostridia	Eubacteriales	Clostridiaceae	Clostridium	uncultured Clostridium sp.	-	-
member	6931	-	-	-	-	-	HG4632659	-	-	-	-	-	Bacteria	Firmicutes	Clostridia	Eubacteriales	Peptostreptococcaceae	Intestinibacter	Intestinibacter bartlettii	-	-
member	6931	-	-	-	-	-	HG5309445	metabolism	Energy production and conversion	25S5F	Prismane/CO dehydrogenase family	272563.CD630_07160	Bacteria	Firmicutes	Clostridia	Eubacteriales	Clostridiaceae	Clostridium	Clostridium sp. HMSC19B01	unclassified	unclassified
member	6931	-	-	-	-	-	HG5309445	-	-	-	-	-	Bacteria	Firmicutes	Clostridia	Eubacteriales	Clostridiaceae	Clostridium	Clostridium sp. HMSC19B10	-	-
member	6931	-	-	-	-	-	HG5309445	-	-	-	-	-	Bacteria	Firmicutes	Clostridia	Eubacteriales	Clostridiaceae	Clostridium	Clostridium sp. HMSC19B11	-	-
member	6931	-	-	-	-	-	HG5309445	-	-	-	-	-	Bacteria	Firmicutes	Clostridia	Eubacteriales	Clostridiaceae	Clostridium	Clostridium sp. HMSC19C05	-	-
member	6931	-	-	-	-	-	HG5309445	-	-	-	-	-	Bacteria	Firmicutes	Clostridia	Eubacteriales	Clostridiaceae	Clostridium	Clostridium sp. HMSC19C08	-	-
member	6931	-	-	-	-	-	HG5309445	-	-	-	-	-	Bacteria	Firmicutes	Clostridia	Eubacteriales	Clostridiaceae	Clostridium	Clostridium sp. HMSC19C09	-	-
member	6931	-	-	-	-	-	HG5309445	-	-	-	-	-	Bacteria	Firmicutes	Clostridia	Eubacteriales	Clostridiaceae	Clostridium	Clostridium sp. HMSC19D07	-	-
member	6931	-	-	-	-	-	HG5309445	-	-	-	-	-	Bacteria	Firmicutes	Clostridia	Eubacteriales	Clostridiaceae	Clostridium	Clostridium sp. HMSC19E03	-	-
member	6931	-	-	-	-	-	HG5309445	-	-	-	-	-	Bacteria	Firmicutes	Clostridia	Eubacteriales	Peptostreptococcaceae	Clostridioides	Clostridioides difficile	-	-
member	6931	-	-	-	-	-	HG5309756	metabolism	Energy production and conversion	25S5F	Prismane/CO dehydrogenase family	272563.CD630_07160	Bacteria	Firmicutes	Clostridia	Eubacteriales	Peptostreptococcaceae	Clostridioides	Clostridioides difficile	unclassified	unclassified
member	6931	-	-	-	-	-	HG5330472	metabolism	Energy production and conversion	25S5F	Prismane/CO dehydrogenase family	445973.CLOBAR_01276	Bacteria	Firmicutes	Clostridia	Eubacteriales	Clostridiaceae	Clostridium	Clostridium bartlettii CAG:1329	unclassified	unclassified
member	6931	-	-	-	-	-	HG5330472	-	-	-	-	-	Bacteria	Firmicutes	Clostridia	Eubacteriales	Clostridiaceae	Clostridium	Clostridium sp. 1_1_41A1FAA	-	-
member	6931	-	-	-	-	-	HG5330472	-	-	-	-	-	Bacteria	Firmicutes	Clostridia	Eubacteriales	Clostridiaceae	Clostridium	uncultured Clostridium sp.	-	-
member	6931	-	-	-	-	-	HG5330472	-	-	-	-	-	Bacteria	Firmicutes	Clostridia	Eubacteriales	Peptostreptococcaceae	Intestinibacter	Intestinibacter bartlettii	-	-
group	6932	1	-	-	-	-	HG1039092	poorly characterized	Function unknown	44KF9	Belongs to the CRISP family	4113.PGSC0003DMT400013100	Eukaryota	Streptophyta	Magnoliopsida	Solanales	Solanaceae	Solanum	Solanum lycopersicum	unclassified	unclassified	0.1	-	0.1	-	0.0	-	0.0	-	1/1	1/1	1/1	1/1	1/1	1/1	1/1	1/1	1/1	1/1	1/1	1/1	0/0	0/0
member	6932	-	-	-	-	-	HG1039092	poorly characterized	Function unknown	44KF9	Belongs to the CRISP family	4113.PGSC0003DMT400013100	Eukaryota	Streptophyta	Magnoliopsida	Solanales	Solanaceae	Solanum	Solanum lycopersicum	unclassified	unclassified
group	6933	88	97	1028	19.51	100.0	HG1039288;HG1157401;HG1776789;HG1800831;HG1915237;HG2373115;HG2380778;HG2381167;HG2383416;HG2389970;HG2397258;HG2636153;HG2636389;HG2636398;HG2637745;HG2640404;HG2642364;HG2644747;HG2644866;HG2645400;HG2696427;HG3062310;HG3110545;HG3486152;HG3819916;HG4004987;HG4009411;HG4107523;HG4228400;HG4473240;HG4604182;HG4927108;HG4958707;HG5015058;HG5100849;HG5133344;HG5251330;HG5376521;HG5376562;HG5384983;HG5404817;HG5411556;HG5427619;HG5444958;HG5450498;HG5451205;HG5451625;HG5451630;HG5451819;HG5451832;HG5451912;HG5451924;HG5451962;HG5451990;HG5451995;HG5452003;HG5452012;HG5452233;HG5452264;HG5452324;HG5452345;HG5452358;HG5452409;HG5452440;HG5452480;HG5452483;HG5452564;HG5452604;HG5452625;HG5453410;HG5461534;HG5461842;HG5461972;HG5531552;HG5531928;HG5531940;HG5531993;HG5532020;HG5532063;HG5532081;HG5532084;HG5532098;HG5532107;HG5532190;HG5532203;HG5532258;P32176;P46448	metabolism	Energy production and conversion	various	various	various	Bacteria	Proteobacteria	Gammaproteobacteria	Enterobacterales	Enterobacteriaceae	various	various	unclassified	unclassified	0.1	-	0.1	-	0.0	-	0.0	-	87/88	87/88	(28)/88	(28)/88	(11)/88	84/88	71/88	70/88	69/88	58/88	(37)/88	(37)/88	0/0	0/0
member	6933	-	-	-	-	-	HG1039288	metabolism	Energy production and conversion	3XM6Z	Formate dehydrogenase allows E.coli to use formate as major electron donor during anaerobic respiration, when nitrate is used as electron acceptor. The alpha subunit FdnG contains the formate oxidation site. Electrons are transferred from formate to menaquinone in the gamma subunit (FdnI), through the 4Fe-4S clusters in the beta subunit (FdnH). Formate dehydrogenase-N is part of a system that generates proton motive force, together with the dissimilatory nitrate reductase (Nar)	155864.EDL933_5218	Bacteria	Firmicutes	Bacilli	Bacillales	Staphylococcaceae	Staphylococcus	Staphylococcus succinus	unclassified	unclassified
member	6933	-	-	-	-	-	HG1039288	-	-	-	-	-	Bacteria	Proteobacteria	Gammaproteobacteria	Enterobacterales	Enterobacteriaceae	Enterobacter	Enterobacter hormaechei	-	-
member	6933	-	-	-	-	-	HG1039288	-	-	-	-	-	Bacteria	Proteobacteria	Gammaproteobacteria	Enterobacterales	Enterobacteriaceae	Enterobacter	Enterobacter sp. EC-NT1	-	-
member	6933	-	-	-	-	-	HG1039288	-	-	-	-	-	Bacteria	Proteobacteria	Gammaproteobacteria	Enterobacterales	Enterobacteriaceae	Escherichia	Escherichia albertii	-	-
member	6933	-	-	-	-	-	HG1039288	-	-	-	-	-	Bacteria	Proteobacteria	Gammaproteobacteria	Enterobacterales	Enterobacteriaceae	Escherichia	Escherichia coli	-	-
member	6933	-	-	-	-	-	HG1039288	-	-	-	-	-	Bacteria	Proteobacteria	Gammaproteobacteria	Enterobacterales	Enterobacteriaceae	Escherichia	Escherichia fergusonii	-	-
member	6933	-	-	-	-	-	HG1039288	-	-	-	-	-	Bacteria	Proteobacteria	Gammaproteobacteria	Enterobacterales	Enterobacteriaceae	Escherichia	Escherichia marmotae	-	-
member	6933	-	-	-	-	-	HG1039288	-	-	-	-	-	Bacteria	Proteobacteria	Gammaproteobacteria	Enterobacterales	Enterobacteriaceae	Escherichia	Escherichia sp. 1_1_43	-	-
member	6933	-	-	-	-	-	HG1039288	-	-	-	-	-	Bacteria	Proteobacteria	Gammaproteobacteria	Enterobacterales	Enterobacteriaceae	Escherichia	Escherichia sp. 4726-5	-	-
member	6933	-	-	-	-	-	HG1039288	-	-	-	-	-	Bacteria	Proteobacteria	Gammaproteobacteria	Enterobacterales	Enterobacteriaceae	Escherichia	Escherichia sp. B1147	-	-
member	6933	-	-	-	-	-	HG1039288	-	-	-	-	-	Bacteria	Proteobacteria	Gammaproteobacteria	Enterobacterales	Enterobacteriaceae	Escherichia	Escherichia sp. E10V10	-	-
member	6933	-	-	-	-	-	HG1039288	-	-	-	-	-	Bacteria	Proteobacteria	Gammaproteobacteria	Enterobacterales	Enterobacteriaceae	Escherichia	Escherichia sp. E10V5	-	-
member	6933	-	-	-	-	-	HG1039288	-	-	-	-	-	Bacteria	Proteobacteria	Gammaproteobacteria	Enterobacterales	Enterobacteriaceae	Escherichia	Escherichia sp. E1130	-	-
member	6933	-	-	-	-	-	HG1039288	-	-	-	-	-	Bacteria	Proteobacteria	Gammaproteobacteria	Enterobacterales	Enterobacteriaceae	Escherichia	Escherichia sp. E13S3	-	-
member	6933	-	-	-	-	-	HG1039288	-	-	-	-	-	Bacteria	Proteobacteria	Gammaproteobacteria	Enterobacterales	Enterobacteriaceae	Escherichia	Escherichia sp. E14S1	-	-
member	6933	-	-	-	-	-	HG1039288	-	-	-	-	-	Bacteria	Proteobacteria	Gammaproteobacteria	Enterobacterales	Enterobacteriaceae	Escherichia	Escherichia sp. E14V10	-	-
member	6933	-	-	-	-	-	HG1039288	-	-	-	-	-	Bacteria	Proteobacteria	Gammaproteobacteria	Enterobacterales	Enterobacteriaceae	Escherichia	Escherichia sp. E14V5	-	-
member	6933	-	-	-	-	-	HG1039288	-	-	-	-	-	Bacteria	Proteobacteria	Gammaproteobacteria	Enterobacterales	Enterobacteriaceae	Escherichia	Escherichia sp. E14V7	-	-
member	6933	-	-	-	-	-	HG1039288	-	-	-	-	-	Bacteria	Proteobacteria	Gammaproteobacteria	Enterobacterales	Enterobacteriaceae	Escherichia	Escherichia sp. E2562	-	-
member	6933	-	-	-	-	-	HG1039288	-	-	-	-	-	Bacteria	Proteobacteria	Gammaproteobacteria	Enterobacterales	Enterobacteriaceae	Escherichia	Escherichia sp. E2586	-	-
member	6933	-	-	-	-	-	HG1039288	-	-	-	-	-	Bacteria	Proteobacteria	Gammaproteobacteria	Enterobacterales	Enterobacteriaceae	Escherichia	Escherichia sp. E3659	-	-
member	6933	-	-	-	-	-	HG1039288	-	-	-	-	-	Bacteria	Proteobacteria	Gammaproteobacteria	Enterobacterales	Enterobacteriaceae	Escherichia	Escherichia sp. E4385	-	-
member	6933	-	-	-	-	-	HG1039288	-	-	-	-	-	Bacteria	Proteobacteria	Gammaproteobacteria	Enterobacterales	Enterobacteriaceae	Escherichia	Escherichia sp. E4694	-	-
member	6933	-	-	-	-	-	HG1039288	-	-	-	-	-	Bacteria	Proteobacteria	Gammaproteobacteria	Enterobacterales	Enterobacteriaceae	Escherichia	Escherichia sp. E4742	-	-
member	6933	-	-	-	-	-	HG1039288	-	-	-	-	-	Bacteria	Proteobacteria	Gammaproteobacteria	Enterobacterales	Enterobacteriaceae	Escherichia	Escherichia sp. E5028	-	-
member	6933	-	-	-	-	-	HG1039288	-	-	-	-	-	Bacteria	Proteobacteria	Gammaproteobacteria	Enterobacterales	Enterobacteriaceae	Escherichia	Escherichia sp. KCJ4943	-	-
member	6933	-	-	-	-	-	HG1039288	-	-	-	-	-	Bacteria	Proteobacteria	Gammaproteobacteria	Enterobacterales	Enterobacteriaceae	Escherichia	Escherichia sp. KTE11	-	-
member	6933	-	-	-	-	-	HG1039288	-	-	-	-	-	Bacteria	Proteobacteria	Gammaproteobacteria	Enterobacterales	Enterobacteriaceae	Escherichia	Escherichia sp. KTE114	-	-
member	6933	-	-	-	-	-	HG1039288	-	-	-	-	-	Bacteria	Proteobacteria	Gammaproteobacteria	Enterobacterales	Enterobacteriaceae	Escherichia	Escherichia sp. KTE159	-	-
member	6933	-	-	-	-	-	HG1039288	-	-	-	-	-	Bacteria	Proteobacteria	Gammaproteobacteria	Enterobacterales	Enterobacteriaceae	Escherichia	Escherichia sp. KTE172	-	-
member	6933	-	-	-	-	-	HG1039288	-	-	-	-	-	Bacteria	Proteobacteria	Gammaproteobacteria	Enterobacterales	Enterobacteriaceae	Escherichia	Escherichia sp. KTE31	-	-
member	6933	-	-	-	-	-	HG1039288	-	-	-	-	-	Bacteria	Proteobacteria	Gammaproteobacteria	Enterobacterales	Enterobacteriaceae	Escherichia	Escherichia sp. KTE52	-	-
member	6933	-	-	-	-	-	HG1039288	-	-	-	-	-	Bacteria	Proteobacteria	Gammaproteobacteria	Enterobacterales	Enterobacteriaceae	Escherichia	Escherichia sp. KTE96	-	-
member	6933	-	-	-	-	-	HG1039288	-	-	-	-	-	Bacteria	Proteobacteria	Gammaproteobacteria	Enterobacterales	Enterobacteriaceae	Escherichia	Escherichia sp. MOD1-EC5427	-	-
member	6933	-	-	-	-	-	HG1039288	-	-	-	-	-	Bacteria	Proteobacteria	Gammaproteobacteria	Enterobacterales	Enterobacteriaceae	Escherichia	Escherichia sp. MOD1-EC6144	-	-
member	6933	-	-	-	-	-	HG1039288	-	-	-	-	-	Bacteria	Proteobacteria	Gammaproteobacteria	Enterobacterales	Enterobacteriaceae	Escherichia	Escherichia sp. MOD1-EC6475	-	-
member	6933	-	-	-	-	-	HG1039288	-	-	-	-	-	Bacteria	Proteobacteria	Gammaproteobacteria	Enterobacterales	Enterobacteriaceae	Escherichia	Escherichia sp. MR	-	-
member	6933	-	-	-	-	-	HG1039288	-	-	-	-	-	Bacteria	Proteobacteria	Gammaproteobacteria	Enterobacterales	Enterobacteriaceae	Escherichia	Escherichia whittamii	-	-
member	6933	-	-	-	-	-	HG1039288	-	-	-	-	-	Bacteria	Proteobacteria	Gammaproteobacteria	Enterobacterales	Enterobacteriaceae	Escherichia	unclassified	-	-
member	6933	-	-	-	-	-	HG1039288	-	-	-	-	-	Bacteria	Proteobacteria	Gammaproteobacteria	Enterobacterales	Enterobacteriaceae	Klebsiella	Klebsiella variicola	-	-
member	6933	-	-	-	-	-	HG1039288	-	-	-	-	-	Bacteria	Proteobacteria	Gammaproteobacteria	Enterobacterales	Enterobacteriaceae	Salmonella	Salmonella sp. HNK130	-	-
member	6933	-	-	-	-	-	HG1039288	-	-	-	-	-	Bacteria	Proteobacteria	Gammaproteobacteria	Enterobacterales	Enterobacteriaceae	Salmonella	Salmonella sp. S13	-	-
member	6933	-	-	-	-	-	HG1039288	-	-	-	-	-	Bacteria	Proteobacteria	Gammaproteobacteria	Enterobacterales	Enterobacteriaceae	Shigella	Shigella boydii	-	-
member	6933	-	-	-	-	-	HG1039288	-	-	-	-	-	Bacteria	Proteobacteria	Gammaproteobacteria	Enterobacterales	Enterobacteriaceae	Shigella	Shigella dysenteriae	-	-
member	6933	-	-	-	-	-	HG1039288	-	-	-	-	-	Bacteria	Proteobacteria	Gammaproteobacteria	Enterobacterales	Enterobacteriaceae	Shigella	Shigella flexneri	-	-
member	6933	-	-	-	-	-	HG1039288	-	-	-	-	-	Bacteria	Proteobacteria	Gammaproteobacteria	Enterobacterales	Enterobacteriaceae	Shigella	Shigella genomosp. SF-2015	-	-
member	6933	-	-	-	-	-	HG1039288	-	-	-	-	-	Bacteria	Proteobacteria	Gammaproteobacteria	Enterobacterales	Enterobacteriaceae	Shigella	Shigella sonnei	-	-
member	6933	-	-	-	-	-	HG1039288	-	-	-	-	-	Bacteria	Proteobacteria	Gammaproteobacteria	Enterobacterales	Enterobacteriaceae	Shigella	Shigella sp. FC1056	-	-
member	6933	-	-	-	-	-	HG1039288	-	-	-	-	-	Bacteria	Proteobacteria	Gammaproteobacteria	Enterobacterales	Enterobacteriaceae	Shigella	Shigella sp. FC1139	-	-
member	6933	-	-	-	-	-	HG1039288	-	-	-	-	-	Bacteria	Proteobacteria	Gammaproteobacteria	Enterobacterales	Enterobacteriaceae	Shigella	Shigella sp. FC1172	-	-
member	6933	-	-	-	-	-	HG1039288	-	-	-	-	-	Bacteria	Proteobacteria	Gammaproteobacteria	Enterobacterales	Enterobacteriaceae	Shigella	Shigella sp. FC1180	-	-
member	6933	-	-	-	-	-	HG1039288	-	-	-	-	-	Bacteria	Proteobacteria	Gammaproteobacteria	Enterobacterales	Enterobacteriaceae	Shigella	Shigella sp. FC1544	-	-
member	6933	-	-	-	-	-	HG1039288	-	-	-	-	-	Bacteria	Proteobacteria	Gammaproteobacteria	Enterobacterales	Enterobacteriaceae	Shigella	Shigella sp. FC1567	-	-
member	6933	-	-	-	-	-	HG1039288	-	-	-	-	-	Bacteria	Proteobacteria	Gammaproteobacteria	Enterobacterales	Enterobacteriaceae	Shigella	Shigella sp. FC1661	-	-
member	6933	-	-	-	-	-	HG1039288	-	-	-	-	-	Bacteria	Proteobacteria	Gammaproteobacteria	Enterobacterales	Enterobacteriaceae	Shigella	Shigella sp. FC1708	-	-
member	6933	-	-	-	-	-	HG1039288	-	-	-	-	-	Bacteria	Proteobacteria	Gammaproteobacteria	Enterobacterales	Enterobacteriaceae	Shigella	Shigella sp. FC1737	-	-
member	6933	-	-	-	-	-	HG1039288	-	-	-	-	-	Bacteria	Proteobacteria	Gammaproteobacteria	Enterobacterales	Enterobacteriaceae	Shigella	Shigella sp. FC1764	-	-
member	6933	-	-	-	-	-	HG1039288	-	-	-	-	-	Bacteria	Proteobacteria	Gammaproteobacteria	Enterobacterales	Enterobacteriaceae	Shigella	Shigella sp. FC1882	-	-
member	6933	-	-	-	-	-	HG1039288	-	-	-	-	-	Bacteria	Proteobacteria	Gammaproteobacteria	Enterobacterales	Enterobacteriaceae	Shigella	Shigella sp. FC2045	-	-
member	6933	-	-	-	-	-	HG1039288	-	-	-	-	-	Bacteria	Proteobacteria	Gammaproteobacteria	Enterobacterales	Enterobacteriaceae	Shigella	Shigella sp. FC2117	-	-
member	6933	-	-	-	-	-	HG1039288	-	-	-	-	-	Bacteria	Proteobacteria	Gammaproteobacteria	Enterobacterales	Enterobacteriaceae	Shigella	Shigella sp. FC2125	-	-
member	6933	-	-	-	-	-	HG1039288	-	-	-	-	-	Bacteria	Proteobacteria	Gammaproteobacteria	Enterobacterales	Enterobacteriaceae	Shigella	Shigella sp. FC2175	-	-
member	6933	-	-	-	-	-	HG1039288	-	-	-	-	-	Bacteria	Proteobacteria	Gammaproteobacteria	Enterobacterales	Enterobacteriaceae	Shigella	Shigella sp. FC2383	-	-
member	6933	-	-	-	-	-	HG1039288	-	-	-	-	-	Bacteria	Proteobacteria	Gammaproteobacteria	Enterobacterales	Enterobacteriaceae	Shigella	Shigella sp. FC2531	-	-
member	6933	-	-	-	-	-	HG1039288	-	-	-	-	-	Bacteria	Proteobacteria	Gammaproteobacteria	Enterobacterales	Enterobacteriaceae	Shigella	Shigella sp. FC2541	-	-
member	6933	-	-	-	-	-	HG1039288	-	-	-	-	-	Bacteria	Proteobacteria	Gammaproteobacteria	Enterobacterales	Enterobacteriaceae	Shigella	Shigella sp. FC2710	-	-
member	6933	-	-	-	-	-	HG1039288	-	-	-	-	-	Bacteria	Proteobacteria	Gammaproteobacteria	Enterobacterales	Enterobacteriaceae	Shigella	Shigella sp. FC2833	-	-
member	6933	-	-	-	-	-	HG1039288	-	-	-	-	-	Bacteria	Proteobacteria	Gammaproteobacteria	Enterobacterales	Enterobacteriaceae	Shigella	Shigella sp. FC2928	-	-
member	6933	-	-	-	-	-	HG1039288	-	-	-	-	-	Bacteria	Proteobacteria	Gammaproteobacteria	Enterobacterales	Enterobacteriaceae	Shigella	Shigella sp. FC3196	-	-
member	6933	-	-	-	-	-	HG1039288	-	-	-	-	-	Bacteria	Proteobacteria	Gammaproteobacteria	Enterobacterales	Enterobacteriaceae	Shigella	Shigella sp. FC569	-	-
member	6933	-	-	-	-	-	HG1039288	-	-	-	-	-	Bacteria	Proteobacteria	Gammaproteobacteria	Enterobacterales	Enterobacteriaceae	Shigella	Shigella sp. PAMC 28760	-	-
member	6933	-	-	-	-	-	HG1039288	-	-	-	-	-	Bacteria	Proteobacteria	Gammaproteobacteria	Enterobacterales	Enterobacteriaceae	Shigella	unclassified	-	-
member	6933	-	-	-	-	-	HG1039288	-	-	-	-	-	Bacteria	Proteobacteria	Gammaproteobacteria	Enterobacterales	Enterobacteriaceae	unclassified	Enterobacteriaceae bacterium TzEc051	-	-
member	6933	-	-	-	-	-	HG1039288	-	-	-	-	-	Bacteria	Proteobacteria	Gammaproteobacteria	Enterobacterales	Enterobacteriaceae	unclassified	Enterobacteriaceae bacterium TzEc052	-	-
member	6933	-	-	-	-	-	HG1039288	-	-	-	-	-	Bacteria	Proteobacteria	Gammaproteobacteria	Enterobacterales	Enterobacteriaceae	unclassified	Enterobacteriaceae bacterium TzEc077	-	-
member	6933	-	-	-	-	-	HG1039288	-	-	-	-	-	Bacteria	Proteobacteria	Gammaproteobacteria	Enterobacterales	Enterobacteriaceae	unclassified	unclassified	-	-
member	6933	-	-	-	-	-	HG1157401	metabolism	Energy production and conversion	1RMHM	Sulfate ABC transporter substrate-binding protein	571.MC52_08370	Bacteria	Proteobacteria	Gammaproteobacteria	Enterobacterales	Enterobacteriaceae	Enterobacter	Enterobacter cloacae	unclassified	unclassified
member	6933	-	-	-	-	-	HG1157401	-	-	-	-	-	Bacteria	Proteobacteria	Gammaproteobacteria	Enterobacterales	Enterobacteriaceae	Enterobacter	Enterobacter sp. HMSC055A11	-	-
member	6933	-	-	-	-	-	HG1157401	-	-	-	-	-	Bacteria	Proteobacteria	Gammaproteobacteria	Enterobacterales	Enterobacteriaceae	Klebsiella	Klebsiella grimontii	-	-
member	6933	-	-	-	-	-	HG1157401	-	-	-	-	-	Bacteria	Proteobacteria	Gammaproteobacteria	Enterobacterales	Enterobacteriaceae	Klebsiella	Klebsiella michiganensis	-	-
member	6933	-	-	-	-	-	HG1157401	-	-	-	-	-	Bacteria	Proteobacteria	Gammaproteobacteria	Enterobacterales	Enterobacteriaceae	Klebsiella	Klebsiella oxytoca	-	-
member	6933	-	-	-	-	-	HG1157401	-	-	-	-	-	Bacteria	Proteobacteria	Gammaproteobacteria	Enterobacterales	Enterobacteriaceae	Klebsiella	Klebsiella pasteurii	-	-
member	6933	-	-	-	-	-	HG1157401	-	-	-	-	-	Bacteria	Proteobacteria	Gammaproteobacteria	Enterobacterales	Enterobacteriaceae	Klebsiella	Klebsiella sp. AS10	-	-
member	6933	-	-	-	-	-	HG1157401	-	-	-	-	-	Bacteria	Proteobacteria	Gammaproteobacteria	Enterobacterales	Enterobacteriaceae	Klebsiella	Klebsiella sp. BDA134-6	-	-
member	6933	-	-	-	-	-	HG1157401	-	-	-	-	-	Bacteria	Proteobacteria	Gammaproteobacteria	Enterobacterales	Enterobacteriaceae	Klebsiella	Klebsiella sp. CTHL.F3a	-	-
member	6933	-	-	-	-	-	HG1157401	-	-	-	-	-	Bacteria	Proteobacteria	Gammaproteobacteria	Enterobacterales	Enterobacteriaceae	Klebsiella	Klebsiella sp. FDAARGOS_511	-	-
member	6933	-	-	-	-	-	HG1157401	-	-	-	-	-	Bacteria	Proteobacteria	Gammaproteobacteria	Enterobacterales	Enterobacteriaceae	Klebsiella	Klebsiella sp. HMSC09D12	-	-
member	6933	-	-	-	-	-	HG1157401	-	-	-	-	-	Bacteria	Proteobacteria	Gammaproteobacteria	Enterobacterales	Enterobacteriaceae	Klebsiella	Klebsiella sp. KG9	-	-
member	6933	-	-	-	-	-	HG1157401	-	-	-	-	-	Bacteria	Proteobacteria	Gammaproteobacteria	Enterobacterales	Enterobacteriaceae	Klebsiella	Klebsiella sp. Kd70 TUC-EEAOC	-	-
member	6933	-	-	-	-	-	HG1157401	-	-	-	-	-	Bacteria	Proteobacteria	Gammaproteobacteria	Enterobacterales	Enterobacteriaceae	Klebsiella	Klebsiella sp. LTGPAF-6F	-	-
member	6933	-	-	-	-	-	HG1157401	-	-	-	-	-	Bacteria	Proteobacteria	Gammaproteobacteria	Enterobacterales	Enterobacteriaceae	Klebsiella	Klebsiella sp. M5al	-	-
member	6933	-	-	-	-	-	HG1157401	-	-	-	-	-	Bacteria	Proteobacteria	Gammaproteobacteria	Enterobacterales	Enterobacteriaceae	Klebsiella	Klebsiella sp. MPUS7	-	-
member	6933	-	-	-	-	-	HG1157401	-	-	-	-	-	Bacteria	Proteobacteria	Gammaproteobacteria	Enterobacterales	Enterobacteriaceae	Klebsiella	Klebsiella sp. OBRC7	-	-
member	6933	-	-	-	-	-	HG1157401	-	-	-	-	-	Bacteria	Proteobacteria	Gammaproteobacteria	Enterobacterales	Enterobacteriaceae	Klebsiella	Klebsiella sp. PL-2018	-	-
member	6933	-	-	-	-	-	HG1157401	-	-	-	-	-	Bacteria	Proteobacteria	Gammaproteobacteria	Enterobacterales	Enterobacteriaceae	Klebsiella	Klebsiella sp. RCJ4	-	-
member	6933	-	-	-	-	-	HG1157401	-	-	-	-	-	Bacteria	Proteobacteria	Gammaproteobacteria	Enterobacterales	Enterobacteriaceae	Klebsiella	Klebsiella variicola	-	-
member	6933	-	-	-	-	-	HG1157401	-	-	-	-	-	Bacteria	Proteobacteria	Gammaproteobacteria	Enterobacterales	Enterobacteriaceae	Klebsiella	unclassified	-	-
member	6933	-	-	-	-	-	HG1157401	-	-	-	-	-	Bacteria	Proteobacteria	Gammaproteobacteria	Enterobacterales	Morganellaceae	Proteus	Proteus sp. HMSC10D02	-	-
member	6933	-	-	-	-	-	HG1776789	metabolism	Energy production and conversion	3WXA9	Molybdopterin oxidoreductase Fe4S4 domain	1080067.BAZH01000038_gene3739	Bacteria	Proteobacteria	Gammaproteobacteria	Enterobacterales	Enterobacteriaceae	Enterobacter	Enterobacter cloacae	unclassified	unclassified
member	6933	-	-	-	-	-	HG1776789	-	-	-	-	-	Bacteria	Proteobacteria	Gammaproteobacteria	Enterobacterales	Enterobacteriaceae	Enterobacter	Enterobacter sp. HMSC055A11	-	-
member	6933	-	-	-	-	-	HG1776789	-	-	-	-	-	Bacteria	Proteobacteria	Gammaproteobacteria	Enterobacterales	Enterobacteriaceae	Klebsiella	Klebsiella grimontii	-	-
member	6933	-	-	-	-	-	HG1776789	-	-	-	-	-	Bacteria	Proteobacteria	Gammaproteobacteria	Enterobacterales	Enterobacteriaceae	Klebsiella	Klebsiella michiganensis	-	-
member	6933	-	-	-	-	-	HG1776789	-	-	-	-	-	Bacteria	Proteobacteria	Gammaproteobacteria	Enterobacterales	Enterobacteriaceae	Klebsiella	Klebsiella oxytoca	-	-
member	6933	-	-	-	-	-	HG1776789	-	-	-	-	-	Bacteria	Proteobacteria	Gammaproteobacteria	Enterobacterales	Enterobacteriaceae	Klebsiella	Klebsiella pasteurii	-	-
member	6933	-	-	-	-	-	HG1776789	-	-	-	-	-	Bacteria	Proteobacteria	Gammaproteobacteria	Enterobacterales	Enterobacteriaceae	Klebsiella	Klebsiella sp. BDA134-6	-	-
member	6933	-	-	-	-	-	HG1776789	-	-	-	-	-	Bacteria	Proteobacteria	Gammaproteobacteria	Enterobacterales	Enterobacteriaceae	Klebsiella	Klebsiella sp. CTHL.F3a	-	-
member	6933	-	-	-	-	-	HG1776789	-	-	-	-	-	Bacteria	Proteobacteria	Gammaproteobacteria	Enterobacterales	Enterobacteriaceae	Klebsiella	Klebsiella sp. FDAARGOS_511	-	-
member	6933	-	-	-	-	-	HG1776789	-	-	-	-	-	Bacteria	Proteobacteria	Gammaproteobacteria	Enterobacterales	Enterobacteriaceae	Klebsiella	Klebsiella sp. HMSC09D12	-	-
member	6933	-	-	-	-	-	HG1776789	-	-	-	-	-	Bacteria	Proteobacteria	Gammaproteobacteria	Enterobacterales	Enterobacteriaceae	Klebsiella	Klebsiella sp. KG9	-	-
member	6933	-	-	-	-	-	HG1776789	-	-	-	-	-	Bacteria	Proteobacteria	Gammaproteobacteria	Enterobacterales	Enterobacteriaceae	Klebsiella	Klebsiella sp. Kd70 TUC-EEAOC	-	-
member	6933	-	-	-	-	-	HG1776789	-	-	-	-	-	Bacteria	Proteobacteria	Gammaproteobacteria	Enterobacterales	Enterobacteriaceae	Klebsiella	Klebsiella sp. M5al	-	-
member	6933	-	-	-	-	-	HG1776789	-	-	-	-	-	Bacteria	Proteobacteria	Gammaproteobacteria	Enterobacterales	Enterobacteriaceae	Klebsiella	Klebsiella sp. OBRC7	-	-
member	6933	-	-	-	-	-	HG1776789	-	-	-	-	-	Bacteria	Proteobacteria	Gammaproteobacteria	Enterobacterales	Enterobacteriaceae	Klebsiella	unclassified	-	-
member	6933	-	-	-	-	-	HG1800831	metabolism	Energy production and conversion	4CUPE	Belongs to the prokaryotic molybdopterin-containing oxidoreductase family	742722.HMPREF9463_01402	Bacteria	Actinobacteria	Coriobacteriia	Coriobacteriales	Coriobacteriaceae	Collinsella	Collinsella sp. CAG:166	unclassified	unclassified
member	6933	-	-	-	-	-	HG1915237	metabolism	Energy production and conversion	3XM6Z	Formate dehydrogenase allows E.coli to use formate as major electron donor during anaerobic respiration, when nitrate is used as electron acceptor. The alpha subunit FdnG contains the formate oxidation site. Electrons are transferred from formate to menaquinone in the gamma subunit (FdnI), through the 4Fe-4S clusters in the beta subunit (FdnH). Formate dehydrogenase-N is part of a system that generates proton motive force, together with the dissimilatory nitrate reductase (Nar)	155864.EDL933_5218	Bacteria	Proteobacteria	Gammaproteobacteria	Enterobacterales	Enterobacteriaceae	Enterobacter	Enterobacter hormaechei	unclassified	unclassified
member	6933	-	-	-	-	-	HG1915237	-	-	-	-	-	Bacteria	Proteobacteria	Gammaproteobacteria	Enterobacterales	Enterobacteriaceae	Enterobacter	Enterobacter sp. EC-NT1	-	-
member	6933	-	-	-	-	-	HG1915237	-	-	-	-	-	Bacteria	Proteobacteria	Gammaproteobacteria	Enterobacterales	Enterobacteriaceae	Escherichia	Escherichia albertii	-	-
member	6933	-	-	-	-	-	HG1915237	-	-	-	-	-	Bacteria	Proteobacteria	Gammaproteobacteria	Enterobacterales	Enterobacteriaceae	Escherichia	Escherichia coli	-	-
member	6933	-	-	-	-	-	HG1915237	-	-	-	-	-	Bacteria	Proteobacteria	Gammaproteobacteria	Enterobacterales	Enterobacteriaceae	Escherichia	Escherichia fergusonii	-	-
member	6933	-	-	-	-	-	HG1915237	-	-	-	-	-	Bacteria	Proteobacteria	Gammaproteobacteria	Enterobacterales	Enterobacteriaceae	Escherichia	Escherichia marmotae	-	-
member	6933	-	-	-	-	-	HG1915237	-	-	-	-	-	Bacteria	Proteobacteria	Gammaproteobacteria	Enterobacterales	Enterobacteriaceae	Escherichia	Escherichia sp. 1_1_43	-	-
member	6933	-	-	-	-	-	HG1915237	-	-	-	-	-	Bacteria	Proteobacteria	Gammaproteobacteria	Enterobacterales	Enterobacteriaceae	Escherichia	Escherichia sp. 4726-5	-	-
member	6933	-	-	-	-	-	HG1915237	-	-	-	-	-	Bacteria	Proteobacteria	Gammaproteobacteria	Enterobacterales	Enterobacteriaceae	Escherichia	Escherichia sp. B1147	-	-
member	6933	-	-	-	-	-	HG1915237	-	-	-	-	-	Bacteria	Proteobacteria	Gammaproteobacteria	Enterobacterales	Enterobacteriaceae	Escherichia	Escherichia sp. E10V10	-	-
member	6933	-	-	-	-	-	HG1915237	-	-	-	-	-	Bacteria	Proteobacteria	Gammaproteobacteria	Enterobacterales	Enterobacteriaceae	Escherichia	Escherichia sp. E10V5	-	-
member	6933	-	-	-	-	-	HG1915237	-	-	-	-	-	Bacteria	Proteobacteria	Gammaproteobacteria	Enterobacterales	Enterobacteriaceae	Escherichia	Escherichia sp. E1130	-	-
member	6933	-	-	-	-	-	HG1915237	-	-	-	-	-	Bacteria	Proteobacteria	Gammaproteobacteria	Enterobacterales	Enterobacteriaceae	Escherichia	Escherichia sp. E13S3	-	-
member	6933	-	-	-	-	-	HG1915237	-	-	-	-	-	Bacteria	Proteobacteria	Gammaproteobacteria	Enterobacterales	Enterobacteriaceae	Escherichia	Escherichia sp. E14S1	-	-
member	6933	-	-	-	-	-	HG1915237	-	-	-	-	-	Bacteria	Proteobacteria	Gammaproteobacteria	Enterobacterales	Enterobacteriaceae	Escherichia	Escherichia sp. E14V10	-	-
member	6933	-	-	-	-	-	HG1915237	-	-	-	-	-	Bacteria	Proteobacteria	Gammaproteobacteria	Enterobacterales	Enterobacteriaceae	Escherichia	Escherichia sp. E14V5	-	-
member	6933	-	-	-	-	-	HG1915237	-	-	-	-	-	Bacteria	Proteobacteria	Gammaproteobacteria	Enterobacterales	Enterobacteriaceae	Escherichia	Escherichia sp. E14V7	-	-
member	6933	-	-	-	-	-	HG1915237	-	-	-	-	-	Bacteria	Proteobacteria	Gammaproteobacteria	Enterobacterales	Enterobacteriaceae	Escherichia	Escherichia sp. E2562	-	-
member	6933	-	-	-	-	-	HG1915237	-	-	-	-	-	Bacteria	Proteobacteria	Gammaproteobacteria	Enterobacterales	Enterobacteriaceae	Escherichia	Escherichia sp. E2586	-	-
member	6933	-	-	-	-	-	HG1915237	-	-	-	-	-	Bacteria	Proteobacteria	Gammaproteobacteria	Enterobacterales	Enterobacteriaceae	Escherichia	Escherichia sp. E3659	-	-
member	6933	-	-	-	-	-	HG1915237	-	-	-	-	-	Bacteria	Proteobacteria	Gammaproteobacteria	Enterobacterales	Enterobacteriaceae	Escherichia	Escherichia sp. E4385	-	-
member	6933	-	-	-	-	-	HG1915237	-	-	-	-	-	Bacteria	Proteobacteria	Gammaproteobacteria	Enterobacterales	Enterobacteriaceae	Escherichia	Escherichia sp. E4694	-	-
member	6933	-	-	-	-	-	HG1915237	-	-	-	-	-	Bacteria	Proteobacteria	Gammaproteobacteria	Enterobacterales	Enterobacteriaceae	Escherichia	Escherichia sp. E4742	-	-
member	6933	-	-	-	-	-	HG1915237	-	-	-	-	-	Bacteria	Proteobacteria	Gammaproteobacteria	Enterobacterales	Enterobacteriaceae	Escherichia	Escherichia sp. E5028	-	-
member	6933	-	-	-	-	-	HG1915237	-	-	-	-	-	Bacteria	Proteobacteria	Gammaproteobacteria	Enterobacterales	Enterobacteriaceae	Escherichia	Escherichia sp. KCJ4943	-	-
member	6933	-	-	-	-	-	HG1915237	-	-	-	-	-	Bacteria	Proteobacteria	Gammaproteobacteria	Enterobacterales	Enterobacteriaceae	Escherichia	Escherichia sp. KTE11	-	-
member	6933	-	-	-	-	-	HG1915237	-	-	-	-	-	Bacteria	Proteobacteria	Gammaproteobacteria	Enterobacterales	Enterobacteriaceae	Escherichia	Escherichia sp. KTE114	-	-
member	6933	-	-	-	-	-	HG1915237	-	-	-	-	-	Bacteria	Proteobacteria	Gammaproteobacteria	Enterobacterales	Enterobacteriaceae	Escherichia	Escherichia sp. KTE159	-	-
member	6933	-	-	-	-	-	HG1915237	-	-	-	-	-	Bacteria	Proteobacteria	Gammaproteobacteria	Enterobacterales	Enterobacteriaceae	Escherichia	Escherichia sp. KTE172	-	-
member	6933	-	-	-	-	-	HG1915237	-	-	-	-	-	Bacteria	Proteobacteria	Gammaproteobacteria	Enterobacterales	Enterobacteriaceae	Escherichia	Escherichia sp. KTE31	-	-
member	6933	-	-	-	-	-	HG1915237	-	-	-	-	-	Bacteria	Proteobacteria	Gammaproteobacteria	Enterobacterales	Enterobacteriaceae	Escherichia	Escherichia sp. KTE52	-	-
member	6933	-	-	-	-	-	HG1915237	-	-	-	-	-	Bacteria	Proteobacteria	Gammaproteobacteria	Enterobacterales	Enterobacteriaceae	Escherichia	Escherichia sp. KTE96	-	-
member	6933	-	-	-	-	-	HG1915237	-	-	-	-	-	Bacteria	Proteobacteria	Gammaproteobacteria	Enterobacterales	Enterobacteriaceae	Escherichia	Escherichia sp. MOD1-EC5427	-	-
member	6933	-	-	-	-	-	HG1915237	-	-	-	-	-	Bacteria	Proteobacteria	Gammaproteobacteria	Enterobacterales	Enterobacteriaceae	Escherichia	Escherichia sp. MOD1-EC6144	-	-
member	6933	-	-	-	-	-	HG1915237	-	-	-	-	-	Bacteria	Proteobacteria	Gammaproteobacteria	Enterobacterales	Enterobacteriaceae	Escherichia	Escherichia sp. MOD1-EC6475	-	-
member	6933	-	-	-	-	-	HG1915237	-	-	-	-	-	Bacteria	Proteobacteria	Gammaproteobacteria	Enterobacterales	Enterobacteriaceae	Escherichia	Escherichia sp. MR	-	-
member	6933	-	-	-	-	-	HG1915237	-	-	-	-	-	Bacteria	Proteobacteria	Gammaproteobacteria	Enterobacterales	Enterobacteriaceae	Escherichia	Escherichia whittamii	-	-
member	6933	-	-	-	-	-	HG1915237	-	-	-	-	-	Bacteria	Proteobacteria	Gammaproteobacteria	Enterobacterales	Enterobacteriaceae	Escherichia	unclassified	-	-
member	6933	-	-	-	-	-	HG1915237	-	-	-	-	-	Bacteria	Proteobacteria	Gammaproteobacteria	Enterobacterales	Enterobacteriaceae	Salmonella	Salmonella sp. HNK130	-	-
member	6933	-	-	-	-	-	HG1915237	-	-	-	-	-	Bacteria	Proteobacteria	Gammaproteobacteria	Enterobacterales	Enterobacteriaceae	Salmonella	Salmonella sp. S13	-	-
member	6933	-	-	-	-	-	HG1915237	-	-	-	-	-	Bacteria	Proteobacteria	Gammaproteobacteria	Enterobacterales	Enterobacteriaceae	Shigella	Shigella boydii	-	-
member	6933	-	-	-	-	-	HG1915237	-	-	-	-	-	Bacteria	Proteobacteria	Gammaproteobacteria	Enterobacterales	Enterobacteriaceae	Shigella	Shigella dysenteriae	-	-
member	6933	-	-	-	-	-	HG1915237	-	-	-	-	-	Bacteria	Proteobacteria	Gammaproteobacteria	Enterobacterales	Enterobacteriaceae	Shigella	Shigella flexneri	-	-
member	6933	-	-	-	-	-	HG1915237	-	-	-	-	-	Bacteria	Proteobacteria	Gammaproteobacteria	Enterobacterales	Enterobacteriaceae	Shigella	Shigella genomosp. SF-2015	-	-
member	6933	-	-	-	-	-	HG1915237	-	-	-	-	-	Bacteria	Proteobacteria	Gammaproteobacteria	Enterobacterales	Enterobacteriaceae	Shigella	Shigella sonnei	-	-
member	6933	-	-	-	-	-	HG1915237	-	-	-	-	-	Bacteria	Proteobacteria	Gammaproteobacteria	Enterobacterales	Enterobacteriaceae	Shigella	Shigella sp. FC1056	-	-
member	6933	-	-	-	-	-	HG1915237	-	-	-	-	-	Bacteria	Proteobacteria	Gammaproteobacteria	Enterobacterales	Enterobacteriaceae	Shigella	Shigella sp. FC1139	-	-
member	6933	-	-	-	-	-	HG1915237	-	-	-	-	-	Bacteria	Proteobacteria	Gammaproteobacteria	Enterobacterales	Enterobacteriaceae	Shigella	Shigella sp. FC1172	-	-
member	6933	-	-	-	-	-	HG1915237	-	-	-	-	-	Bacteria	Proteobacteria	Gammaproteobacteria	Enterobacterales	Enterobacteriaceae	Shigella	Shigella sp. FC1180	-	-
member	6933	-	-	-	-	-	HG1915237	-	-	-	-	-	Bacteria	Proteobacteria	Gammaproteobacteria	Enterobacterales	Enterobacteriaceae	Shigella	Shigella sp. FC1544	-	-
member	6933	-	-	-	-	-	HG1915237	-	-	-	-	-	Bacteria	Proteobacteria	Gammaproteobacteria	Enterobacterales	Enterobacteriaceae	Shigella	Shigella sp. FC1567	-	-
member	6933	-	-	-	-	-	HG1915237	-	-	-	-	-	Bacteria	Proteobacteria	Gammaproteobacteria	Enterobacterales	Enterobacteriaceae	Shigella	Shigella sp. FC1661	-	-
member	6933	-	-	-	-	-	HG1915237	-	-	-	-	-	Bacteria	Proteobacteria	Gammaproteobacteria	Enterobacterales	Enterobacteriaceae	Shigella	Shigella sp. FC1708	-	-
member	6933	-	-	-	-	-	HG1915237	-	-	-	-	-	Bacteria	Proteobacteria	Gammaproteobacteria	Enterobacterales	Enterobacteriaceae	Shigella	Shigella sp. FC1737	-	-
member	6933	-	-	-	-	-	HG1915237	-	-	-	-	-	Bacteria	Proteobacteria	Gammaproteobacteria	Enterobacterales	Enterobacteriaceae	Shigella	Shigella sp. FC1764	-	-
member	6933	-	-	-	-	-	HG1915237	-	-	-	-	-	Bacteria	Proteobacteria	Gammaproteobacteria	Enterobacterales	Enterobacteriaceae	Shigella	Shigella sp. FC1882	-	-
member	6933	-	-	-	-	-	HG1915237	-	-	-	-	-	Bacteria	Proteobacteria	Gammaproteobacteria	Enterobacterales	Enterobacteriaceae	Shigella	Shigella sp. FC2045	-	-
member	6933	-	-	-	-	-	HG1915237	-	-	-	-	-	Bacteria	Proteobacteria	Gammaproteobacteria	Enterobacterales	Enterobacteriaceae	Shigella	Shigella sp. FC2117	-	-
member	6933	-	-	-	-	-	HG1915237	-	-	-	-	-	Bacteria	Proteobacteria	Gammaproteobacteria	Enterobacterales	Enterobacteriaceae	Shigella	Shigella sp. FC2125	-	-
member	6933	-	-	-	-	-	HG1915237	-	-	-	-	-	Bacteria	Proteobacteria	Gammaproteobacteria	Enterobacterales	Enterobacteriaceae	Shigella	Shigella sp. FC2175	-	-
member	6933	-	-	-	-	-	HG1915237	-	-	-	-	-	Bacteria	Proteobacteria	Gammaproteobacteria	Enterobacterales	Enterobacteriaceae	Shigella	Shigella sp. FC2383	-	-
member	6933	-	-	-	-	-	HG1915237	-	-	-	-	-	Bacteria	Proteobacteria	Gammaproteobacteria	Enterobacterales	Enterobacteriaceae	Shigella	Shigella sp. FC2531	-	-
member	6933	-	-	-	-	-	HG1915237	-	-	-	-	-	Bacteria	Proteobacteria	Gammaproteobacteria	Enterobacterales	Enterobacteriaceae	Shigella	Shigella sp. FC2541	-	-
member	6933	-	-	-	-	-	HG1915237	-	-	-	-	-	Bacteria	Proteobacteria	Gammaproteobacteria	Enterobacterales	Enterobacteriaceae	Shigella	Shigella sp. FC2710	-	-
member	6933	-	-	-	-	-	HG1915237	-	-	-	-	-	Bacteria	Proteobacteria	Gammaproteobacteria	Enterobacterales	Enterobacteriaceae	Shigella	Shigella sp. FC2833	-	-
member	6933	-	-	-	-	-	HG1915237	-	-	-	-	-	Bacteria	Proteobacteria	Gammaproteobacteria	Enterobacterales	Enterobacteriaceae	Shigella	Shigella sp. FC2928	-	-
member	6933	-	-	-	-	-	HG1915237	-	-	-	-	-	Bacteria	Proteobacteria	Gammaproteobacteria	Enterobacterales	Enterobacteriaceae	Shigella	Shigella sp. FC3196	-	-
member	6933	-	-	-	-	-	HG1915237	-	-	-	-	-	Bacteria	Proteobacteria	Gammaproteobacteria	Enterobacterales	Enterobacteriaceae	Shigella	Shigella sp. FC569	-	-
member	6933	-	-	-	-	-	HG1915237	-	-	-	-	-	Bacteria	Proteobacteria	Gammaproteobacteria	Enterobacterales	Enterobacteriaceae	Shigella	Shigella sp. PAMC 28760	-	-
member	6933	-	-	-	-	-	HG1915237	-	-	-	-	-	Bacteria	Proteobacteria	Gammaproteobacteria	Enterobacterales	Enterobacteriaceae	Shigella	unclassified	-	-
member	6933	-	-	-	-	-	HG1915237	-	-	-	-	-	Bacteria	Proteobacteria	Gammaproteobacteria	Enterobacterales	Enterobacteriaceae	unclassified	Enterobacteriaceae bacterium TzEc051	-	-
member	6933	-	-	-	-	-	HG1915237	-	-	-	-	-	Bacteria	Proteobacteria	Gammaproteobacteria	Enterobacterales	Enterobacteriaceae	unclassified	Enterobacteriaceae bacterium TzEc052	-	-
member	6933	-	-	-	-	-	HG1915237	-	-	-	-	-	Bacteria	Proteobacteria	Gammaproteobacteria	Enterobacterales	Enterobacteriaceae	unclassified	Enterobacteriaceae bacterium TzEc077	-	-
member	6933	-	-	-	-	-	HG1915237	-	-	-	-	-	Bacteria	Proteobacteria	Gammaproteobacteria	Enterobacterales	Enterobacteriaceae	unclassified	unclassified	-	-
member	6933	-	-	-	-	-	HG2373115	metabolism	Energy production and conversion	3WXA9	Molybdopterin oxidoreductase Fe4S4 domain	1080067.BAZH01000038_gene3739	Bacteria	Proteobacteria	Gammaproteobacteria	Enterobacterales	Enterobacteriaceae	Citrobacter	Citrobacter amalonaticus	unclassified	unclassified
member	6933	-	-	-	-	-	HG2373115	-	-	-	-	-	Bacteria	Proteobacteria	Gammaproteobacteria	Enterobacterales	Enterobacteriaceae	Citrobacter	Citrobacter arsenatis	-	-
member	6933	-	-	-	-	-	HG2373115	-	-	-	-	-	Bacteria	Proteobacteria	Gammaproteobacteria	Enterobacterales	Enterobacteriaceae	Citrobacter	Citrobacter braakii	-	-
member	6933	-	-	-	-	-	HG2373115	-	-	-	-	-	Bacteria	Proteobacteria	Gammaproteobacteria	Enterobacterales	Enterobacteriaceae	Citrobacter	Citrobacter cronae	-	-
member	6933	-	-	-	-	-	HG2373115	-	-	-	-	-	Bacteria	Proteobacteria	Gammaproteobacteria	Enterobacterales	Enterobacteriaceae	Citrobacter	Citrobacter europaeus	-	-
member	6933	-	-	-	-	-	HG2373115	-	-	-	-	-	Bacteria	Proteobacteria	Gammaproteobacteria	Enterobacterales	Enterobacteriaceae	Citrobacter	Citrobacter freundii	-	-
member	6933	-	-	-	-	-	HG2373115	-	-	-	-	-	Bacteria	Proteobacteria	Gammaproteobacteria	Enterobacterales	Enterobacteriaceae	Citrobacter	Citrobacter freundii complex sp. CFNIH3	-	-
member	6933	-	-	-	-	-	HG2373115	-	-	-	-	-	Bacteria	Proteobacteria	Gammaproteobacteria	Enterobacterales	Enterobacteriaceae	Citrobacter	Citrobacter freundii complex sp. CFNIH4	-	-
member	6933	-	-	-	-	-	HG2373115	-	-	-	-	-	Bacteria	Proteobacteria	Gammaproteobacteria	Enterobacterales	Enterobacteriaceae	Citrobacter	Citrobacter freundii complex sp. CFNIH5	-	-
member	6933	-	-	-	-	-	HG2373115	-	-	-	-	-	Bacteria	Proteobacteria	Gammaproteobacteria	Enterobacterales	Enterobacteriaceae	Citrobacter	Citrobacter freundii complex sp. CFNIH9	-	-
member	6933	-	-	-	-	-	HG2373115	-	-	-	-	-	Bacteria	Proteobacteria	Gammaproteobacteria	Enterobacterales	Enterobacteriaceae	Citrobacter	Citrobacter murliniae	-	-
member	6933	-	-	-	-	-	HG2373115	-	-	-	-	-	Bacteria	Proteobacteria	Gammaproteobacteria	Enterobacterales	Enterobacteriaceae	Citrobacter	Citrobacter pasteurii	-	-
member	6933	-	-	-	-	-	HG2373115	-	-	-	-	-	Bacteria	Proteobacteria	Gammaproteobacteria	Enterobacterales	Enterobacteriaceae	Citrobacter	Citrobacter portucalensis	-	-
member	6933	-	-	-	-	-	HG2373115	-	-	-	-	-	Bacteria	Proteobacteria	Gammaproteobacteria	Enterobacterales	Enterobacteriaceae	Citrobacter	Citrobacter sp. 172116965	-	-
member	6933	-	-	-	-	-	HG2373115	-	-	-	-	-	Bacteria	Proteobacteria	Gammaproteobacteria	Enterobacterales	Enterobacteriaceae	Citrobacter	Citrobacter sp. A1	-	-
member	6933	-	-	-	-	-	HG2373115	-	-	-	-	-	Bacteria	Proteobacteria	Gammaproteobacteria	Enterobacterales	Enterobacteriaceae	Citrobacter	Citrobacter sp. A316	-	-
member	6933	-	-	-	-	-	HG2373115	-	-	-	-	-	Bacteria	Proteobacteria	Gammaproteobacteria	Enterobacterales	Enterobacteriaceae	Citrobacter	Citrobacter sp. AAK_AS5	-	-
member	6933	-	-	-	-	-	HG2373115	-	-	-	-	-	Bacteria	Proteobacteria	Gammaproteobacteria	Enterobacterales	Enterobacteriaceae	Citrobacter	Citrobacter sp. AATXQ	-	-
member	6933	-	-	-	-	-	HG2373115	-	-	-	-	-	Bacteria	Proteobacteria	Gammaproteobacteria	Enterobacterales	Enterobacteriaceae	Citrobacter	Citrobacter sp. AATXR	-	-
member	6933	-	-	-	-	-	HG2373115	-	-	-	-	-	Bacteria	Proteobacteria	Gammaproteobacteria	Enterobacterales	Enterobacteriaceae	Citrobacter	Citrobacter sp. ASV29	-	-
member	6933	-	-	-	-	-	HG2373115	-	-	-	-	-	Bacteria	Proteobacteria	Gammaproteobacteria	Enterobacterales	Enterobacteriaceae	Citrobacter	Citrobacter sp. BIDMC107	-	-
member	6933	-	-	-	-	-	HG2373115	-	-	-	-	-	Bacteria	Proteobacteria	Gammaproteobacteria	Enterobacterales	Enterobacteriaceae	Citrobacter	Citrobacter sp. CF971	-	-
member	6933	-	-	-	-	-	HG2373115	-	-	-	-	-	Bacteria	Proteobacteria	Gammaproteobacteria	Enterobacterales	Enterobacteriaceae	Citrobacter	Citrobacter sp. CRE-46	-	-
member	6933	-	-	-	-	-	HG2373115	-	-	-	-	-	Bacteria	Proteobacteria	Gammaproteobacteria	Enterobacterales	Enterobacteriaceae	Citrobacter	Citrobacter sp. Colony322	-	-
member	6933	-	-	-	-	-	HG2373115	-	-	-	-	-	Bacteria	Proteobacteria	Gammaproteobacteria	Enterobacterales	Enterobacteriaceae	Citrobacter	Citrobacter sp. EC_71	-	-
member	6933	-	-	-	-	-	HG2373115	-	-	-	-	-	Bacteria	Proteobacteria	Gammaproteobacteria	Enterobacterales	Enterobacteriaceae	Citrobacter	Citrobacter sp. FDAARGOS_156	-	-
member	6933	-	-	-	-	-	HG2373115	-	-	-	-	-	Bacteria	Proteobacteria	Gammaproteobacteria	Enterobacterales	Enterobacteriaceae	Citrobacter	Citrobacter sp. KTE151	-	-
member	6933	-	-	-	-	-	HG2373115	-	-	-	-	-	Bacteria	Proteobacteria	Gammaproteobacteria	Enterobacterales	Enterobacteriaceae	Citrobacter	Citrobacter sp. KTE30	-	-
member	6933	-	-	-	-	-	HG2373115	-	-	-	-	-	Bacteria	Proteobacteria	Gammaproteobacteria	Enterobacterales	Enterobacteriaceae	Citrobacter	Citrobacter sp. KTE32	-	-
member	6933	-	-	-	-	-	HG2373115	-	-	-	-	-	Bacteria	Proteobacteria	Gammaproteobacteria	Enterobacterales	Enterobacteriaceae	Citrobacter	Citrobacter sp. L17	-	-
member	6933	-	-	-	-	-	HG2373115	-	-	-	-	-	Bacteria	Proteobacteria	Gammaproteobacteria	Enterobacterales	Enterobacteriaceae	Citrobacter	Citrobacter sp. L55	-	-
member	6933	-	-	-	-	-	HG2373115	-	-	-	-	-	Bacteria	Proteobacteria	Gammaproteobacteria	Enterobacterales	Enterobacteriaceae	Citrobacter	Citrobacter sp. MGH100	-	-
member	6933	-	-	-	-	-	HG2373115	-	-	-	-	-	Bacteria	Proteobacteria	Gammaproteobacteria	Enterobacterales	Enterobacteriaceae	Citrobacter	Citrobacter sp. MGH104	-	-
member	6933	-	-	-	-	-	HG2373115	-	-	-	-	-	Bacteria	Proteobacteria	Gammaproteobacteria	Enterobacterales	Enterobacteriaceae	Citrobacter	Citrobacter sp. MGH106	-	-
member	6933	-	-	-	-	-	HG2373115	-	-	-	-	-	Bacteria	Proteobacteria	Gammaproteobacteria	Enterobacterales	Enterobacteriaceae	Citrobacter	Citrobacter sp. MGH109	-	-
member	6933	-	-	-	-	-	HG2373115	-	-	-	-	-	Bacteria	Proteobacteria	Gammaproteobacteria	Enterobacterales	Enterobacteriaceae	Citrobacter	Citrobacter sp. MGH110	-	-
member	6933	-	-	-	-	-	HG2373115	-	-	-	-	-	Bacteria	Proteobacteria	Gammaproteobacteria	Enterobacterales	Enterobacteriaceae	Citrobacter	Citrobacter sp. MGH99	-	-
member	6933	-	-	-	-	-	HG2373115	-	-	-	-	-	Bacteria	Proteobacteria	Gammaproteobacteria	Enterobacterales	Enterobacteriaceae	Citrobacter	Citrobacter sp. MH181794	-	-
member	6933	-	-	-	-	-	HG2373115	-	-	-	-	-	Bacteria	Proteobacteria	Gammaproteobacteria	Enterobacterales	Enterobacteriaceae	Citrobacter	Citrobacter sp. NCU1	-	-
member	6933	-	-	-	-	-	HG2373115	-	-	-	-	-	Bacteria	Proteobacteria	Gammaproteobacteria	Enterobacterales	Enterobacteriaceae	Citrobacter	Citrobacter sp. R56	-	-
member	6933	-	-	-	-	-	HG2373115	-	-	-	-	-	Bacteria	Proteobacteria	Gammaproteobacteria	Enterobacterales	Enterobacteriaceae	Citrobacter	Citrobacter sp. RHBSTW-00271	-	-
member	6933	-	-	-	-	-	HG2373115	-	-	-	-	-	Bacteria	Proteobacteria	Gammaproteobacteria	Enterobacterales	Enterobacteriaceae	Citrobacter	Citrobacter sp. RHBSTW-00570	-	-
member	6933	-	-	-	-	-	HG2373115	-	-	-	-	-	Bacteria	Proteobacteria	Gammaproteobacteria	Enterobacterales	Enterobacteriaceae	Citrobacter	Citrobacter sp. RHBSTW-00599	-	-
member	6933	-	-	-	-	-	HG2373115	-	-	-	-	-	Bacteria	Proteobacteria	Gammaproteobacteria	Enterobacterales	Enterobacteriaceae	Citrobacter	Citrobacter sp. RHBSTW-00696	-	-
member	6933	-	-	-	-	-	HG2373115	-	-	-	-	-	Bacteria	Proteobacteria	Gammaproteobacteria	Enterobacterales	Enterobacteriaceae	Citrobacter	Citrobacter sp. RHBSTW-01013	-	-
member	6933	-	-	-	-	-	HG2373115	-	-	-	-	-	Bacteria	Proteobacteria	Gammaproteobacteria	Enterobacterales	Enterobacteriaceae	Citrobacter	Citrobacter sp. Res13-Sevr-PEB04-36	-	-
member	6933	-	-	-	-	-	HG2373115	-	-	-	-	-	Bacteria	Proteobacteria	Gammaproteobacteria	Enterobacterales	Enterobacteriaceae	Citrobacter	Citrobacter sp. S39	-	-
member	6933	-	-	-	-	-	HG2373115	-	-	-	-	-	Bacteria	Proteobacteria	Gammaproteobacteria	Enterobacterales	Enterobacteriaceae	Citrobacter	Citrobacter sp. S55_ASV_140	-	-
member	6933	-	-	-	-	-	HG2373115	-	-	-	-	-	Bacteria	Proteobacteria	Gammaproteobacteria	Enterobacterales	Enterobacteriaceae	Citrobacter	Citrobacter sp. SL156	-	-
member	6933	-	-	-	-	-	HG2373115	-	-	-	-	-	Bacteria	Proteobacteria	Gammaproteobacteria	Enterobacterales	Enterobacteriaceae	Citrobacter	Citrobacter sp. TBCS-11	-	-
member	6933	-	-	-	-	-	HG2373115	-	-	-	-	-	Bacteria	Proteobacteria	Gammaproteobacteria	Enterobacterales	Enterobacteriaceae	Citrobacter	Citrobacter sp. TBCS-15	-	-
member	6933	-	-	-	-	-	HG2373115	-	-	-	-	-	Bacteria	Proteobacteria	Gammaproteobacteria	Enterobacterales	Enterobacteriaceae	Citrobacter	Citrobacter sp. TSA-1	-	-
member	6933	-	-	-	-	-	HG2373115	-	-	-	-	-	Bacteria	Proteobacteria	Gammaproteobacteria	Enterobacterales	Enterobacteriaceae	Citrobacter	Citrobacter sp. wls613	-	-
member	6933	-	-	-	-	-	HG2373115	-	-	-	-	-	Bacteria	Proteobacteria	Gammaproteobacteria	Enterobacterales	Enterobacteriaceae	Citrobacter	Citrobacter sp. wls615	-	-
member	6933	-	-	-	-	-	HG2373115	-	-	-	-	-	Bacteria	Proteobacteria	Gammaproteobacteria	Enterobacterales	Enterobacteriaceae	Citrobacter	Citrobacter sp. wls617	-	-
member	6933	-	-	-	-	-	HG2373115	-	-	-	-	-	Bacteria	Proteobacteria	Gammaproteobacteria	Enterobacterales	Enterobacteriaceae	Citrobacter	Citrobacter sp. wls620	-	-
member	6933	-	-	-	-	-	HG2373115	-	-	-	-	-	Bacteria	Proteobacteria	Gammaproteobacteria	Enterobacterales	Enterobacteriaceae	Citrobacter	Citrobacter sp. wls714	-	-
member	6933	-	-	-	-	-	HG2373115	-	-	-	-	-	Bacteria	Proteobacteria	Gammaproteobacteria	Enterobacterales	Enterobacteriaceae	Citrobacter	Citrobacter sp. wls715	-	-
member	6933	-	-	-	-	-	HG2373115	-	-	-	-	-	Bacteria	Proteobacteria	Gammaproteobacteria	Enterobacterales	Enterobacteriaceae	Citrobacter	Citrobacter sp. wls716	-	-
member	6933	-	-	-	-	-	HG2373115	-	-	-	-	-	Bacteria	Proteobacteria	Gammaproteobacteria	Enterobacterales	Enterobacteriaceae	Citrobacter	Citrobacter sp. wls718	-	-
member	6933	-	-	-	-	-	HG2373115	-	-	-	-	-	Bacteria	Proteobacteria	Gammaproteobacteria	Enterobacterales	Enterobacteriaceae	Citrobacter	Citrobacter sp. wls757	-	-
member	6933	-	-	-	-	-	HG2373115	-	-	-	-	-	Bacteria	Proteobacteria	Gammaproteobacteria	Enterobacterales	Enterobacteriaceae	Citrobacter	Citrobacter sp. wls828	-	-
member	6933	-	-	-	-	-	HG2373115	-	-	-	-	-	Bacteria	Proteobacteria	Gammaproteobacteria	Enterobacterales	Enterobacteriaceae	Citrobacter	Citrobacter sp. wls830	-	-
member	6933	-	-	-	-	-	HG2373115	-	-	-	-	-	Bacteria	Proteobacteria	Gammaproteobacteria	Enterobacterales	Enterobacteriaceae	Citrobacter	Citrobacter sp. wls831	-	-
member	6933	-	-	-	-	-	HG2373115	-	-	-	-	-	Bacteria	Proteobacteria	Gammaproteobacteria	Enterobacterales	Enterobacteriaceae	Citrobacter	Citrobacter tructae	-	-
member	6933	-	-	-	-	-	HG2373115	-	-	-	-	-	Bacteria	Proteobacteria	Gammaproteobacteria	Enterobacterales	Enterobacteriaceae	Citrobacter	Citrobacter werkmanii	-	-
member	6933	-	-	-	-	-	HG2373115	-	-	-	-	-	Bacteria	Proteobacteria	Gammaproteobacteria	Enterobacterales	Enterobacteriaceae	Citrobacter	Citrobacter youngae	-	-
member	6933	-	-	-	-	-	HG2373115	-	-	-	-	-	Bacteria	Proteobacteria	Gammaproteobacteria	Enterobacterales	Enterobacteriaceae	Citrobacter	unclassified	-	-
member	6933	-	-	-	-	-	HG2373115	-	-	-	-	-	Bacteria	Proteobacteria	Gammaproteobacteria	Enterobacterales	Enterobacteriaceae	Citrobacter	uncultured Citrobacter sp.	-	-
member	6933	-	-	-	-	-	HG2373115	-	-	-	-	-	Bacteria	Proteobacteria	Gammaproteobacteria	Enterobacterales	Enterobacteriaceae	Escherichia	Escherichia coli	-	-
member	6933	-	-	-	-	-	HG2373115	-	-	-	-	-	Bacteria	Proteobacteria	Gammaproteobacteria	Enterobacterales	Enterobacteriaceae	Klebsiella	Klebsiella huaxiensis	-	-
member	6933	-	-	-	-	-	HG2373115	-	-	-	-	-	Bacteria	Proteobacteria	Gammaproteobacteria	Enterobacterales	Enterobacteriaceae	Salmonella	Salmonella enterica	-	-
member	6933	-	-	-	-	-	HG2373115	-	-	-	-	-	Bacteria	Proteobacteria	Gammaproteobacteria	Enterobacterales	Enterobacteriaceae	Shigella	Shigella flexneri	-	-
member	6933	-	-	-	-	-	HG2373115	-	-	-	-	-	Bacteria	Proteobacteria	Gammaproteobacteria	Enterobacterales	Yersiniaceae	Serratia	Serratia sp. TEL	-	-
member	6933	-	-	-	-	-	HG2373115	-	-	-	-	-	Bacteria	Proteobacteria	Gammaproteobacteria	Enterobacterales	unclassified	unclassified	unclassified	-	-
member	6933	-	-	-	-	-	HG2380778	metabolism	Energy production and conversion	41D7T	Molybdopterin oxidoreductase Fe4S4 domain	349966.DJ58_510	Bacteria	Proteobacteria	Gammaproteobacteria	Enterobacterales	Yersiniaceae	Yersinia	Yersinia rohdei	unclassified	unclassified
member	6933	-	-	-	-	-	HG2381167	metabolism	Energy production and conversion	3XM6Z	Formate dehydrogenase allows E.coli to use formate as major electron donor during anaerobic respiration, when nitrate is used as electron acceptor. The alpha subunit FdnG contains the formate oxidation site. Electrons are transferred from formate to menaquinone in the gamma subunit (FdnI), through the 4Fe-4S clusters in the beta subunit (FdnH). Formate dehydrogenase-N is part of a system that generates proton motive force, together with the dissimilatory nitrate reductase (Nar)	155864.EDL933_5218	Bacteria	Proteobacteria	Gammaproteobacteria	Enterobacterales	Enterobacteriaceae	Enterobacter	Enterobacter hormaechei	unclassified	unclassified
member	6933	-	-	-	-	-	HG2381167	-	-	-	-	-	Bacteria	Proteobacteria	Gammaproteobacteria	Enterobacterales	Enterobacteriaceae	Enterobacter	Enterobacter sp. EC-NT1	-	-
member	6933	-	-	-	-	-	HG2381167	-	-	-	-	-	Bacteria	Proteobacteria	Gammaproteobacteria	Enterobacterales	Enterobacteriaceae	Escherichia	Escherichia albertii	-	-
member	6933	-	-	-	-	-	HG2381167	-	-	-	-	-	Bacteria	Proteobacteria	Gammaproteobacteria	Enterobacterales	Enterobacteriaceae	Escherichia	Escherichia coli	-	-
member	6933	-	-	-	-	-	HG2381167	-	-	-	-	-	Bacteria	Proteobacteria	Gammaproteobacteria	Enterobacterales	Enterobacteriaceae	Escherichia	Escherichia fergusonii	-	-
member	6933	-	-	-	-	-	HG2381167	-	-	-	-	-	Bacteria	Proteobacteria	Gammaproteobacteria	Enterobacterales	Enterobacteriaceae	Escherichia	Escherichia marmotae	-	-
member	6933	-	-	-	-	-	HG2381167	-	-	-	-	-	Bacteria	Proteobacteria	Gammaproteobacteria	Enterobacterales	Enterobacteriaceae	Escherichia	Escherichia sp. 1_1_43	-	-
member	6933	-	-	-	-	-	HG2381167	-	-	-	-	-	Bacteria	Proteobacteria	Gammaproteobacteria	Enterobacterales	Enterobacteriaceae	Escherichia	Escherichia sp. 4726-5	-	-
member	6933	-	-	-	-	-	HG2381167	-	-	-	-	-	Bacteria	Proteobacteria	Gammaproteobacteria	Enterobacterales	Enterobacteriaceae	Escherichia	Escherichia sp. E10V10	-	-
member	6933	-	-	-	-	-	HG2381167	-	-	-	-	-	Bacteria	Proteobacteria	Gammaproteobacteria	Enterobacterales	Enterobacteriaceae	Escherichia	Escherichia sp. E10V5	-	-
member	6933	-	-	-	-	-	HG2381167	-	-	-	-	-	Bacteria	Proteobacteria	Gammaproteobacteria	Enterobacterales	Enterobacteriaceae	Escherichia	Escherichia sp. E1130	-	-
member	6933	-	-	-	-	-	HG2381167	-	-	-	-	-	Bacteria	Proteobacteria	Gammaproteobacteria	Enterobacterales	Enterobacteriaceae	Escherichia	Escherichia sp. E13S3	-	-
member	6933	-	-	-	-	-	HG2381167	-	-	-	-	-	Bacteria	Proteobacteria	Gammaproteobacteria	Enterobacterales	Enterobacteriaceae	Escherichia	Escherichia sp. E14S1	-	-
member	6933	-	-	-	-	-	HG2381167	-	-	-	-	-	Bacteria	Proteobacteria	Gammaproteobacteria	Enterobacterales	Enterobacteriaceae	Escherichia	Escherichia sp. E14V10	-	-
member	6933	-	-	-	-	-	HG2381167	-	-	-	-	-	Bacteria	Proteobacteria	Gammaproteobacteria	Enterobacterales	Enterobacteriaceae	Escherichia	Escherichia sp. E14V5	-	-
member	6933	-	-	-	-	-	HG2381167	-	-	-	-	-	Bacteria	Proteobacteria	Gammaproteobacteria	Enterobacterales	Enterobacteriaceae	Escherichia	Escherichia sp. E14V7	-	-
member	6933	-	-	-	-	-	HG2381167	-	-	-	-	-	Bacteria	Proteobacteria	Gammaproteobacteria	Enterobacterales	Enterobacteriaceae	Escherichia	Escherichia sp. E2562	-	-
member	6933	-	-	-	-	-	HG2381167	-	-	-	-	-	Bacteria	Proteobacteria	Gammaproteobacteria	Enterobacterales	Enterobacteriaceae	Escherichia	Escherichia sp. E2586	-	-
member	6933	-	-	-	-	-	HG2381167	-	-	-	-	-	Bacteria	Proteobacteria	Gammaproteobacteria	Enterobacterales	Enterobacteriaceae	Escherichia	Escherichia sp. E3659	-	-
member	6933	-	-	-	-	-	HG2381167	-	-	-	-	-	Bacteria	Proteobacteria	Gammaproteobacteria	Enterobacterales	Enterobacteriaceae	Escherichia	Escherichia sp. E4385	-	-
member	6933	-	-	-	-	-	HG2381167	-	-	-	-	-	Bacteria	Proteobacteria	Gammaproteobacteria	Enterobacterales	Enterobacteriaceae	Escherichia	Escherichia sp. E4694	-	-
member	6933	-	-	-	-	-	HG2381167	-	-	-	-	-	Bacteria	Proteobacteria	Gammaproteobacteria	Enterobacterales	Enterobacteriaceae	Escherichia	Escherichia sp. E4742	-	-
member	6933	-	-	-	-	-	HG2381167	-	-	-	-	-	Bacteria	Proteobacteria	Gammaproteobacteria	Enterobacterales	Enterobacteriaceae	Escherichia	Escherichia sp. E5028	-	-
member	6933	-	-	-	-	-	HG2381167	-	-	-	-	-	Bacteria	Proteobacteria	Gammaproteobacteria	Enterobacterales	Enterobacteriaceae	Escherichia	Escherichia sp. KCJ4943	-	-
member	6933	-	-	-	-	-	HG2381167	-	-	-	-	-	Bacteria	Proteobacteria	Gammaproteobacteria	Enterobacterales	Enterobacteriaceae	Escherichia	Escherichia sp. KTE11	-	-
member	6933	-	-	-	-	-	HG2381167	-	-	-	-	-	Bacteria	Proteobacteria	Gammaproteobacteria	Enterobacterales	Enterobacteriaceae	Escherichia	Escherichia sp. KTE114	-	-
member	6933	-	-	-	-	-	HG2381167	-	-	-	-	-	Bacteria	Proteobacteria	Gammaproteobacteria	Enterobacterales	Enterobacteriaceae	Escherichia	Escherichia sp. KTE159	-	-
member	6933	-	-	-	-	-	HG2381167	-	-	-	-	-	Bacteria	Proteobacteria	Gammaproteobacteria	Enterobacterales	Enterobacteriaceae	Escherichia	Escherichia sp. KTE172	-	-
member	6933	-	-	-	-	-	HG2381167	-	-	-	-	-	Bacteria	Proteobacteria	Gammaproteobacteria	Enterobacterales	Enterobacteriaceae	Escherichia	Escherichia sp. KTE31	-	-
member	6933	-	-	-	-	-	HG2381167	-	-	-	-	-	Bacteria	Proteobacteria	Gammaproteobacteria	Enterobacterales	Enterobacteriaceae	Escherichia	Escherichia sp. KTE52	-	-
member	6933	-	-	-	-	-	HG2381167	-	-	-	-	-	Bacteria	Proteobacteria	Gammaproteobacteria	Enterobacterales	Enterobacteriaceae	Escherichia	Escherichia sp. KTE96	-	-
member	6933	-	-	-	-	-	HG2381167	-	-	-	-	-	Bacteria	Proteobacteria	Gammaproteobacteria	Enterobacterales	Enterobacteriaceae	Escherichia	Escherichia sp. MOD1-EC5427	-	-
member	6933	-	-	-	-	-	HG2381167	-	-	-	-	-	Bacteria	Proteobacteria	Gammaproteobacteria	Enterobacterales	Enterobacteriaceae	Escherichia	Escherichia sp. MOD1-EC6144	-	-
member	6933	-	-	-	-	-	HG2381167	-	-	-	-	-	Bacteria	Proteobacteria	Gammaproteobacteria	Enterobacterales	Enterobacteriaceae	Escherichia	Escherichia sp. MOD1-EC6475	-	-
member	6933	-	-	-	-	-	HG2381167	-	-	-	-	-	Bacteria	Proteobacteria	Gammaproteobacteria	Enterobacterales	Enterobacteriaceae	Escherichia	Escherichia sp. MR	-	-
member	6933	-	-	-	-	-	HG2381167	-	-	-	-	-	Bacteria	Proteobacteria	Gammaproteobacteria	Enterobacterales	Enterobacteriaceae	Escherichia	unclassified	-	-
member	6933	-	-	-	-	-	HG2381167	-	-	-	-	-	Bacteria	Proteobacteria	Gammaproteobacteria	Enterobacterales	Enterobacteriaceae	Salmonella	Salmonella sp. HNK130	-	-
member	6933	-	-	-	-	-	HG2381167	-	-	-	-	-	Bacteria	Proteobacteria	Gammaproteobacteria	Enterobacterales	Enterobacteriaceae	Salmonella	Salmonella sp. S13	-	-
member	6933	-	-	-	-	-	HG2381167	-	-	-	-	-	Bacteria	Proteobacteria	Gammaproteobacteria	Enterobacterales	Enterobacteriaceae	Shigella	Shigella boydii	-	-
member	6933	-	-	-	-	-	HG2381167	-	-	-	-	-	Bacteria	Proteobacteria	Gammaproteobacteria	Enterobacterales	Enterobacteriaceae	Shigella	Shigella dysenteriae	-	-
member	6933	-	-	-	-	-	HG2381167	-	-	-	-	-	Bacteria	Proteobacteria	Gammaproteobacteria	Enterobacterales	Enterobacteriaceae	Shigella	Shigella flexneri	-	-
member	6933	-	-	-	-	-	HG2381167	-	-	-	-	-	Bacteria	Proteobacteria	Gammaproteobacteria	Enterobacterales	Enterobacteriaceae	Shigella	Shigella sonnei	-	-
member	6933	-	-	-	-	-	HG2381167	-	-	-	-	-	Bacteria	Proteobacteria	Gammaproteobacteria	Enterobacterales	Enterobacteriaceae	Shigella	Shigella sp. FC1056	-	-
member	6933	-	-	-	-	-	HG2381167	-	-	-	-	-	Bacteria	Proteobacteria	Gammaproteobacteria	Enterobacterales	Enterobacteriaceae	Shigella	Shigella sp. FC1139	-	-
member	6933	-	-	-	-	-	HG2381167	-	-	-	-	-	Bacteria	Proteobacteria	Gammaproteobacteria	Enterobacterales	Enterobacteriaceae	Shigella	Shigella sp. FC1172	-	-
member	6933	-	-	-	-	-	HG2381167	-	-	-	-	-	Bacteria	Proteobacteria	Gammaproteobacteria	Enterobacterales	Enterobacteriaceae	Shigella	Shigella sp. FC1180	-	-
member	6933	-	-	-	-	-	HG2381167	-	-	-	-	-	Bacteria	Proteobacteria	Gammaproteobacteria	Enterobacterales	Enterobacteriaceae	Shigella	Shigella sp. FC1544	-	-
member	6933	-	-	-	-	-	HG2381167	-	-	-	-	-	Bacteria	Proteobacteria	Gammaproteobacteria	Enterobacterales	Enterobacteriaceae	Shigella	Shigella sp. FC1567	-	-
member	6933	-	-	-	-	-	HG2381167	-	-	-	-	-	Bacteria	Proteobacteria	Gammaproteobacteria	Enterobacterales	Enterobacteriaceae	Shigella	Shigella sp. FC1661	-	-
member	6933	-	-	-	-	-	HG2381167	-	-	-	-	-	Bacteria	Proteobacteria	Gammaproteobacteria	Enterobacterales	Enterobacteriaceae	Shigella	Shigella sp. FC1708	-	-
member	6933	-	-	-	-	-	HG2381167	-	-	-	-	-	Bacteria	Proteobacteria	Gammaproteobacteria	Enterobacterales	Enterobacteriaceae	Shigella	Shigella sp. FC1737	-	-
member	6933	-	-	-	-	-	HG2381167	-	-	-	-	-	Bacteria	Proteobacteria	Gammaproteobacteria	Enterobacterales	Enterobacteriaceae	Shigella	Shigella sp. FC1764	-	-
member	6933	-	-	-	-	-	HG2381167	-	-	-	-	-	Bacteria	Proteobacteria	Gammaproteobacteria	Enterobacterales	Enterobacteriaceae	Shigella	Shigella sp. FC1882	-	-
member	6933	-	-	-	-	-	HG2381167	-	-	-	-	-	Bacteria	Proteobacteria	Gammaproteobacteria	Enterobacterales	Enterobacteriaceae	Shigella	Shigella sp. FC2045	-	-
member	6933	-	-	-	-	-	HG2381167	-	-	-	-	-	Bacteria	Proteobacteria	Gammaproteobacteria	Enterobacterales	Enterobacteriaceae	Shigella	Shigella sp. FC2117	-	-
member	6933	-	-	-	-	-	HG2381167	-	-	-	-	-	Bacteria	Proteobacteria	Gammaproteobacteria	Enterobacterales	Enterobacteriaceae	Shigella	Shigella sp. FC2125	-	-
member	6933	-	-	-	-	-	HG2381167	-	-	-	-	-	Bacteria	Proteobacteria	Gammaproteobacteria	Enterobacterales	Enterobacteriaceae	Shigella	Shigella sp. FC2175	-	-
member	6933	-	-	-	-	-	HG2381167	-	-	-	-	-	Bacteria	Proteobacteria	Gammaproteobacteria	Enterobacterales	Enterobacteriaceae	Shigella	Shigella sp. FC2383	-	-
member	6933	-	-	-	-	-	HG2381167	-	-	-	-	-	Bacteria	Proteobacteria	Gammaproteobacteria	Enterobacterales	Enterobacteriaceae	Shigella	Shigella sp. FC2531	-	-
member	6933	-	-	-	-	-	HG2381167	-	-	-	-	-	Bacteria	Proteobacteria	Gammaproteobacteria	Enterobacterales	Enterobacteriaceae	Shigella	Shigella sp. FC2541	-	-
member	6933	-	-	-	-	-	HG2381167	-	-	-	-	-	Bacteria	Proteobacteria	Gammaproteobacteria	Enterobacterales	Enterobacteriaceae	Shigella	Shigella sp. FC2710	-	-
member	6933	-	-	-	-	-	HG2381167	-	-	-	-	-	Bacteria	Proteobacteria	Gammaproteobacteria	Enterobacterales	Enterobacteriaceae	Shigella	Shigella sp. FC2833	-	-
member	6933	-	-	-	-	-	HG2381167	-	-	-	-	-	Bacteria	Proteobacteria	Gammaproteobacteria	Enterobacterales	Enterobacteriaceae	Shigella	Shigella sp. FC2928	-	-
member	6933	-	-	-	-	-	HG2381167	-	-	-	-	-	Bacteria	Proteobacteria	Gammaproteobacteria	Enterobacterales	Enterobacteriaceae	Shigella	Shigella sp. FC3196	-	-
member	6933	-	-	-	-	-	HG2381167	-	-	-	-	-	Bacteria	Proteobacteria	Gammaproteobacteria	Enterobacterales	Enterobacteriaceae	Shigella	Shigella sp. FC569	-	-
member	6933	-	-	-	-	-	HG2381167	-	-	-	-	-	Bacteria	Proteobacteria	Gammaproteobacteria	Enterobacterales	Enterobacteriaceae	Shigella	Shigella sp. PAMC 28760	-	-
member	6933	-	-	-	-	-	HG2381167	-	-	-	-	-	Bacteria	Proteobacteria	Gammaproteobacteria	Enterobacterales	Enterobacteriaceae	Shigella	unclassified	-	-
member	6933	-	-	-	-	-	HG2381167	-	-	-	-	-	Bacteria	Proteobacteria	Gammaproteobacteria	Enterobacterales	Enterobacteriaceae	unclassified	Enterobacteriaceae bacterium TzEc051	-	-
member	6933	-	-	-	-	-	HG2381167	-	-	-	-	-	Bacteria	Proteobacteria	Gammaproteobacteria	Enterobacterales	Enterobacteriaceae	unclassified	Enterobacteriaceae bacterium TzEc052	-	-
member	6933	-	-	-	-	-	HG2381167	-	-	-	-	-	Bacteria	Proteobacteria	Gammaproteobacteria	Enterobacterales	Enterobacteriaceae	unclassified	Enterobacteriaceae bacterium TzEc077	-	-
member	6933	-	-	-	-	-	HG2381167	-	-	-	-	-	Bacteria	Proteobacteria	Gammaproteobacteria	Enterobacterales	Enterobacteriaceae	unclassified	unclassified	-	-
member	6933	-	-	-	-	-	HG2383416	metabolism	Energy production and conversion	1RMHM	Sulfate ABC transporter substrate-binding protein	1286170.RORB6_18375	Bacteria	Proteobacteria	Gammaproteobacteria	Enterobacterales	Enterobacteriaceae	Raoultella	Raoultella ornithinolytica	unclassified	unclassified
member	6933	-	-	-	-	-	HG2383416	-	-	-	-	-	Bacteria	Proteobacteria	Gammaproteobacteria	Enterobacterales	Enterobacteriaceae	Raoultella	Raoultella planticola	-	-
member	6933	-	-	-	-	-	HG2383416	-	-	-	-	-	Bacteria	Proteobacteria	Gammaproteobacteria	Enterobacterales	Enterobacteriaceae	Raoultella	Raoultella sp. X13	-	-
member	6933	-	-	-	-	-	HG2383416	-	-	-	-	-	Bacteria	Proteobacteria	Gammaproteobacteria	Enterobacterales	Enterobacteriaceae	Raoultella	unclassified	-	-
member	6933	-	-	-	-	-	HG2389970	metabolism	Energy production and conversion	1RMHM	Sulfate ABC transporter substrate-binding protein	911008.GLAD_02362	Bacteria	Proteobacteria	Gammaproteobacteria	Enterobacterales	Enterobacteriaceae	Enterobacter	Enterobacter cloacae	unclassified	unclassified
member	6933	-	-	-	-	-	HG2389970	-	-	-	-	-	Bacteria	Proteobacteria	Gammaproteobacteria	Enterobacterales	Enterobacteriaceae	Enterobacter	Enterobacter cloacae complex sp.	-	-
member	6933	-	-	-	-	-	HG2389970	-	-	-	-	-	Bacteria	Proteobacteria	Gammaproteobacteria	Enterobacterales	Enterobacteriaceae	Enterobacter	Enterobacter cloacae complex sp. 2DZ2F16B1	-	-
member	6933	-	-	-	-	-	HG2389970	-	-	-	-	-	Bacteria	Proteobacteria	Gammaproteobacteria	Enterobacterales	Enterobacteriaceae	Enterobacter	Enterobacter cloacae complex sp. 2DZ2F20B	-	-
member	6933	-	-	-	-	-	HG2389970	-	-	-	-	-	Bacteria	Proteobacteria	Gammaproteobacteria	Enterobacterales	Enterobacteriaceae	Enterobacter	Enterobacter cloacae complex sp. 2DZ2F2B	-	-
member	6933	-	-	-	-	-	HG2389970	-	-	-	-	-	Bacteria	Proteobacteria	Gammaproteobacteria	Enterobacterales	Enterobacteriaceae	Enterobacter	Enterobacter cloacae complex sp. 3DZ3S2B	-	-
member	6933	-	-	-	-	-	HG2389970	-	-	-	-	-	Bacteria	Proteobacteria	Gammaproteobacteria	Enterobacterales	Enterobacteriaceae	Enterobacter	Enterobacter cloacae complex sp. 4DZ3-17B2	-	-
member	6933	-	-	-	-	-	HG2389970	-	-	-	-	-	Bacteria	Proteobacteria	Gammaproteobacteria	Enterobacterales	Enterobacteriaceae	Enterobacter	Enterobacter cloacae complex sp. 677-3DZ2D5B	-	-
member	6933	-	-	-	-	-	HG2389970	-	-	-	-	-	Bacteria	Proteobacteria	Gammaproteobacteria	Enterobacterales	Enterobacteriaceae	Enterobacter	Enterobacter cloacae complex sp. 743-2DZ2F-22B	-	-
member	6933	-	-	-	-	-	HG2389970	-	-	-	-	-	Bacteria	Proteobacteria	Gammaproteobacteria	Enterobacterales	Enterobacteriaceae	Enterobacter	Enterobacter cloacae complex sp. AR_0002	-	-
member	6933	-	-	-	-	-	HG2389970	-	-	-	-	-	Bacteria	Proteobacteria	Gammaproteobacteria	Enterobacterales	Enterobacteriaceae	Enterobacter	Enterobacter cloacae complex sp. CH23B	-	-
member	6933	-	-	-	-	-	HG2389970	-	-	-	-	-	Bacteria	Proteobacteria	Gammaproteobacteria	Enterobacterales	Enterobacteriaceae	Enterobacter	Enterobacter cloacae complex sp. ECNIH17	-	-
member	6933	-	-	-	-	-	HG2389970	-	-	-	-	-	Bacteria	Proteobacteria	Gammaproteobacteria	Enterobacterales	Enterobacteriaceae	Enterobacter	Enterobacter cloacae complex sp. ECNIH8	-	-
member	6933	-	-	-	-	-	HG2389970	-	-	-	-	-	Bacteria	Proteobacteria	Gammaproteobacteria	Enterobacterales	Enterobacteriaceae	Enterobacter	Enterobacter cloacae complex sp. P15RS	-	-
member	6933	-	-	-	-	-	HG2389970	-	-	-	-	-	Bacteria	Proteobacteria	Gammaproteobacteria	Enterobacterales	Enterobacteriaceae	Enterobacter	Enterobacter cloacae complex sp. P30BA	-	-
member	6933	-	-	-	-	-	HG2389970	-	-	-	-	-	Bacteria	Proteobacteria	Gammaproteobacteria	Enterobacterales	Enterobacteriaceae	Enterobacter	Enterobacter cloacae complex sp. TREC1	-	-
member	6933	-	-	-	-	-	HG2389970	-	-	-	-	-	Bacteria	Proteobacteria	Gammaproteobacteria	Enterobacterales	Enterobacteriaceae	Enterobacter	Enterobacter hormaechei	-	-
member	6933	-	-	-	-	-	HG2389970	-	-	-	-	-	Bacteria	Proteobacteria	Gammaproteobacteria	Enterobacterales	Enterobacteriaceae	Enterobacter	Enterobacter quasihormaechei	-	-
member	6933	-	-	-	-	-	HG2389970	-	-	-	-	-	Bacteria	Proteobacteria	Gammaproteobacteria	Enterobacterales	Enterobacteriaceae	Enterobacter	Enterobacter roggenkampii	-	-
member	6933	-	-	-	-	-	HG2389970	-	-	-	-	-	Bacteria	Proteobacteria	Gammaproteobacteria	Enterobacterales	Enterobacteriaceae	Enterobacter	Enterobacter sp. 50858885	-	-
member	6933	-	-	-	-	-	HG2389970	-	-	-	-	-	Bacteria	Proteobacteria	Gammaproteobacteria	Enterobacterales	Enterobacteriaceae	Enterobacter	Enterobacter sp. BIDMC 27	-	-
member	6933	-	-	-	-	-	HG2389970	-	-	-	-	-	Bacteria	Proteobacteria	Gammaproteobacteria	Enterobacterales	Enterobacteriaceae	Enterobacter	Enterobacter sp. BIDMC 28	-	-
member	6933	-	-	-	-	-	HG2389970	-	-	-	-	-	Bacteria	Proteobacteria	Gammaproteobacteria	Enterobacterales	Enterobacteriaceae	Enterobacter	Enterobacter sp. BIDMC100	-	-
member	6933	-	-	-	-	-	HG2389970	-	-	-	-	-	Bacteria	Proteobacteria	Gammaproteobacteria	Enterobacterales	Enterobacteriaceae	Enterobacter	Enterobacter sp. BIDMC109	-	-
member	6933	-	-	-	-	-	HG2389970	-	-	-	-	-	Bacteria	Proteobacteria	Gammaproteobacteria	Enterobacterales	Enterobacteriaceae	Enterobacter	Enterobacter sp. BIDMC110	-	-
member	6933	-	-	-	-	-	HG2389970	-	-	-	-	-	Bacteria	Proteobacteria	Gammaproteobacteria	Enterobacterales	Enterobacteriaceae	Enterobacter	Enterobacter sp. BIDMC87	-	-
member	6933	-	-	-	-	-	HG2389970	-	-	-	-	-	Bacteria	Proteobacteria	Gammaproteobacteria	Enterobacterales	Enterobacteriaceae	Enterobacter	Enterobacter sp. BIDMC93	-	-
member	6933	-	-	-	-	-	HG2389970	-	-	-	-	-	Bacteria	Proteobacteria	Gammaproteobacteria	Enterobacterales	Enterobacteriaceae	Enterobacter	Enterobacter sp. BIDMC99	-	-
member	6933	-	-	-	-	-	HG2389970	-	-	-	-	-	Bacteria	Proteobacteria	Gammaproteobacteria	Enterobacterales	Enterobacteriaceae	Enterobacter	Enterobacter sp. BWH 27	-	-
member	6933	-	-	-	-	-	HG2389970	-	-	-	-	-	Bacteria	Proteobacteria	Gammaproteobacteria	Enterobacterales	Enterobacteriaceae	Enterobacter	Enterobacter sp. BWH 37	-	-
member	6933	-	-	-	-	-	HG2389970	-	-	-	-	-	Bacteria	Proteobacteria	Gammaproteobacteria	Enterobacterales	Enterobacteriaceae	Enterobacter	Enterobacter sp. BWH 39	-	-
member	6933	-	-	-	-	-	HG2389970	-	-	-	-	-	Bacteria	Proteobacteria	Gammaproteobacteria	Enterobacterales	Enterobacteriaceae	Enterobacter	Enterobacter sp. BWH52	-	-
member	6933	-	-	-	-	-	HG2389970	-	-	-	-	-	Bacteria	Proteobacteria	Gammaproteobacteria	Enterobacterales	Enterobacteriaceae	Enterobacter	Enterobacter sp. BWH63	-	-
member	6933	-	-	-	-	-	HG2389970	-	-	-	-	-	Bacteria	Proteobacteria	Gammaproteobacteria	Enterobacterales	Enterobacteriaceae	Enterobacter	Enterobacter sp. BWH64	-	-
member	6933	-	-	-	-	-	HG2389970	-	-	-	-	-	Bacteria	Proteobacteria	Gammaproteobacteria	Enterobacterales	Enterobacteriaceae	Enterobacter	Enterobacter sp. CRENT-193	-	-
member	6933	-	-	-	-	-	HG2389970	-	-	-	-	-	Bacteria	Proteobacteria	Gammaproteobacteria	Enterobacterales	Enterobacteriaceae	Enterobacter	Enterobacter sp. HPCN14	-	-
member	6933	-	-	-	-	-	HG2389970	-	-	-	-	-	Bacteria	Proteobacteria	Gammaproteobacteria	Enterobacterales	Enterobacteriaceae	Enterobacter	Enterobacter sp. MGH 1	-	-
member	6933	-	-	-	-	-	HG2389970	-	-	-	-	-	Bacteria	Proteobacteria	Gammaproteobacteria	Enterobacterales	Enterobacteriaceae	Enterobacter	Enterobacter sp. MGH 10	-	-
member	6933	-	-	-	-	-	HG2389970	-	-	-	-	-	Bacteria	Proteobacteria	Gammaproteobacteria	Enterobacterales	Enterobacteriaceae	Enterobacter	Enterobacter sp. MGH 11	-	-
member	6933	-	-	-	-	-	HG2389970	-	-	-	-	-	Bacteria	Proteobacteria	Gammaproteobacteria	Enterobacterales	Enterobacteriaceae	Enterobacter	Enterobacter sp. MGH 12	-	-
member	6933	-	-	-	-	-	HG2389970	-	-	-	-	-	Bacteria	Proteobacteria	Gammaproteobacteria	Enterobacterales	Enterobacteriaceae	Enterobacter	Enterobacter sp. MGH 14	-	-
member	6933	-	-	-	-	-	HG2389970	-	-	-	-	-	Bacteria	Proteobacteria	Gammaproteobacteria	Enterobacterales	Enterobacteriaceae	Enterobacter	Enterobacter sp. MGH 15	-	-
member	6933	-	-	-	-	-	HG2389970	-	-	-	-	-	Bacteria	Proteobacteria	Gammaproteobacteria	Enterobacterales	Enterobacteriaceae	Enterobacter	Enterobacter sp. MGH 2	-	-
member	6933	-	-	-	-	-	HG2389970	-	-	-	-	-	Bacteria	Proteobacteria	Gammaproteobacteria	Enterobacterales	Enterobacteriaceae	Enterobacter	Enterobacter sp. MGH 26	-	-
member	6933	-	-	-	-	-	HG2389970	-	-	-	-	-	Bacteria	Proteobacteria	Gammaproteobacteria	Enterobacterales	Enterobacteriaceae	Enterobacter	Enterobacter sp. MGH 3	-	-
member	6933	-	-	-	-	-	HG2389970	-	-	-	-	-	Bacteria	Proteobacteria	Gammaproteobacteria	Enterobacterales	Enterobacteriaceae	Enterobacter	Enterobacter sp. MGH 38	-	-
member	6933	-	-	-	-	-	HG2389970	-	-	-	-	-	Bacteria	Proteobacteria	Gammaproteobacteria	Enterobacterales	Enterobacteriaceae	Enterobacter	Enterobacter sp. MGH 5	-	-
member	6933	-	-	-	-	-	HG2389970	-	-	-	-	-	Bacteria	Proteobacteria	Gammaproteobacteria	Enterobacterales	Enterobacteriaceae	Enterobacter	Enterobacter sp. MGH 6	-	-
member	6933	-	-	-	-	-	HG2389970	-	-	-	-	-	Bacteria	Proteobacteria	Gammaproteobacteria	Enterobacterales	Enterobacteriaceae	Enterobacter	Enterobacter sp. MGH 7	-	-
member	6933	-	-	-	-	-	HG2389970	-	-	-	-	-	Bacteria	Proteobacteria	Gammaproteobacteria	Enterobacterales	Enterobacteriaceae	Enterobacter	Enterobacter sp. MGH 8	-	-
member	6933	-	-	-	-	-	HG2389970	-	-	-	-	-	Bacteria	Proteobacteria	Gammaproteobacteria	Enterobacterales	Enterobacteriaceae	Enterobacter	Enterobacter sp. MGH 9	-	-
member	6933	-	-	-	-	-	HG2389970	-	-	-	-	-	Bacteria	Proteobacteria	Gammaproteobacteria	Enterobacterales	Enterobacteriaceae	Enterobacter	Enterobacter sp. MGH119	-	-
member	6933	-	-	-	-	-	HG2389970	-	-	-	-	-	Bacteria	Proteobacteria	Gammaproteobacteria	Enterobacterales	Enterobacteriaceae	Enterobacter	Enterobacter sp. MGH120	-	-
member	6933	-	-	-	-	-	HG2389970	-	-	-	-	-	Bacteria	Proteobacteria	Gammaproteobacteria	Enterobacterales	Enterobacteriaceae	Enterobacter	Enterobacter sp. MGH127	-	-
member	6933	-	-	-	-	-	HG2389970	-	-	-	-	-	Bacteria	Proteobacteria	Gammaproteobacteria	Enterobacterales	Enterobacteriaceae	Enterobacter	Enterobacter sp. MGH128	-	-
member	6933	-	-	-	-	-	HG2389970	-	-	-	-	-	Bacteria	Proteobacteria	Gammaproteobacteria	Enterobacterales	Enterobacteriaceae	Enterobacter	Enterobacter sp. MGH85	-	-
member	6933	-	-	-	-	-	HG2389970	-	-	-	-	-	Bacteria	Proteobacteria	Gammaproteobacteria	Enterobacterales	Enterobacteriaceae	Enterobacter	Enterobacter sp. MGH86	-	-
member	6933	-	-	-	-	-	HG2389970	-	-	-	-	-	Bacteria	Proteobacteria	Gammaproteobacteria	Enterobacterales	Enterobacteriaceae	Enterobacter	Enterobacter sp. ST121:950178628	-	-
member	6933	-	-	-	-	-	HG2389970	-	-	-	-	-	Bacteria	Proteobacteria	Gammaproteobacteria	Enterobacterales	Enterobacteriaceae	Enterobacter	unclassified	-	-
member	6933	-	-	-	-	-	HG2389970	-	-	-	-	-	Bacteria	Proteobacteria	Gammaproteobacteria	Enterobacterales	Enterobacteriaceae	Escherichia	Escherichia coli	-	-
member	6933	-	-	-	-	-	HG2389970	-	-	-	-	-	Bacteria	Proteobacteria	Gammaproteobacteria	Enterobacterales	Enterobacteriaceae	Klebsiella	Klebsiella pneumoniae	-	-
member	6933	-	-	-	-	-	HG2397258	metabolism	Energy production and conversion	1RMHM	Sulfate ABC transporter substrate-binding protein	573.JG24_25900	Bacteria	Proteobacteria	Gammaproteobacteria	Enterobacterales	Enterobacteriaceae	Klebsiella	Klebsiella africana	unclassified	unclassified
member	6933	-	-	-	-	-	HG2397258	-	-	-	-	-	Bacteria	Proteobacteria	Gammaproteobacteria	Enterobacterales	Enterobacteriaceae	Klebsiella	Klebsiella pneumoniae	-	-
member	6933	-	-	-	-	-	HG2397258	-	-	-	-	-	Bacteria	Proteobacteria	Gammaproteobacteria	Enterobacterales	Enterobacteriaceae	Klebsiella	Klebsiella quasipneumoniae	-	-
member	6933	-	-	-	-	-	HG2397258	-	-	-	-	-	Bacteria	Proteobacteria	Gammaproteobacteria	Enterobacterales	Enterobacteriaceae	Klebsiella	Klebsiella quasivariicola	-	-
member	6933	-	-	-	-	-	HG2397258	-	-	-	-	-	Bacteria	Proteobacteria	Gammaproteobacteria	Enterobacterales	Enterobacteriaceae	Klebsiella	Klebsiella sp. 28	-	-
member	6933	-	-	-	-	-	HG2397258	-	-	-	-	-	Bacteria	Proteobacteria	Gammaproteobacteria	Enterobacterales	Enterobacteriaceae	Klebsiella	Klebsiella sp. 4_1_44FAA	-	-
member	6933	-	-	-	-	-	HG2397258	-	-	-	-	-	Bacteria	Proteobacteria	Gammaproteobacteria	Enterobacterales	Enterobacteriaceae	Klebsiella	Klebsiella sp. A-Nf5	-	-
member	6933	-	-	-	-	-	HG2397258	-	-	-	-	-	Bacteria	Proteobacteria	Gammaproteobacteria	Enterobacterales	Enterobacteriaceae	Klebsiella	Klebsiella sp. AqSCr	-	-
member	6933	-	-	-	-	-	HG2397258	-	-	-	-	-	Bacteria	Proteobacteria	Gammaproteobacteria	Enterobacterales	Enterobacteriaceae	Klebsiella	Klebsiella sp. B-Nf7	-	-
member	6933	-	-	-	-	-	HG2397258	-	-	-	-	-	Bacteria	Proteobacteria	Gammaproteobacteria	Enterobacterales	Enterobacteriaceae	Klebsiella	Klebsiella sp. C-Nf10	-	-
member	6933	-	-	-	-	-	HG2397258	-	-	-	-	-	Bacteria	Proteobacteria	Gammaproteobacteria	Enterobacterales	Enterobacteriaceae	Klebsiella	Klebsiella sp. C1-16S-Nf17	-	-
member	6933	-	-	-	-	-	HG2397258	-	-	-	-	-	Bacteria	Proteobacteria	Gammaproteobacteria	Enterobacterales	Enterobacteriaceae	Klebsiella	Klebsiella sp. D-Nf1	-	-
member	6933	-	-	-	-	-	HG2397258	-	-	-	-	-	Bacteria	Proteobacteria	Gammaproteobacteria	Enterobacterales	Enterobacteriaceae	Klebsiella	Klebsiella sp. F-Nf9	-	-
member	6933	-	-	-	-	-	HG2397258	-	-	-	-	-	Bacteria	Proteobacteria	Gammaproteobacteria	Enterobacterales	Enterobacteriaceae	Klebsiella	Klebsiella sp. G-Nf4	-	-
member	6933	-	-	-	-	-	HG2397258	-	-	-	-	-	Bacteria	Proteobacteria	Gammaproteobacteria	Enterobacterales	Enterobacteriaceae	Klebsiella	Klebsiella sp. G2-16S-Nf13	-	-
member	6933	-	-	-	-	-	HG2397258	-	-	-	-	-	Bacteria	Proteobacteria	Gammaproteobacteria	Enterobacterales	Enterobacteriaceae	Klebsiella	Klebsiella sp. GL120222-02	-	-
member	6933	-	-	-	-	-	HG2397258	-	-	-	-	-	Bacteria	Proteobacteria	Gammaproteobacteria	Enterobacterales	Enterobacteriaceae	Klebsiella	Klebsiella sp. H-Nf2	-	-
member	6933	-	-	-	-	-	HG2397258	-	-	-	-	-	Bacteria	Proteobacteria	Gammaproteobacteria	Enterobacterales	Enterobacteriaceae	Klebsiella	Klebsiella sp. HMSC16A12	-	-
member	6933	-	-	-	-	-	HG2397258	-	-	-	-	-	Bacteria	Proteobacteria	Gammaproteobacteria	Enterobacterales	Enterobacteriaceae	Klebsiella	Klebsiella sp. HMSC16C06	-	-
member	6933	-	-	-	-	-	HG2397258	-	-	-	-	-	Bacteria	Proteobacteria	Gammaproteobacteria	Enterobacterales	Enterobacteriaceae	Klebsiella	Klebsiella sp. HMSC22F09	-	-
member	6933	-	-	-	-	-	HG2397258	-	-	-	-	-	Bacteria	Proteobacteria	Gammaproteobacteria	Enterobacterales	Enterobacteriaceae	Klebsiella	Klebsiella sp. HMSC25G12	-	-
member	6933	-	-	-	-	-	HG2397258	-	-	-	-	-	Bacteria	Proteobacteria	Gammaproteobacteria	Enterobacterales	Enterobacteriaceae	Klebsiella	Klebsiella sp. I-Nf8	-	-
member	6933	-	-	-	-	-	HG2397258	-	-	-	-	-	Bacteria	Proteobacteria	Gammaproteobacteria	Enterobacterales	Enterobacteriaceae	Klebsiella	Klebsiella sp. J-Nf11	-	-
member	6933	-	-	-	-	-	HG2397258	-	-	-	-	-	Bacteria	Proteobacteria	Gammaproteobacteria	Enterobacterales	Enterobacteriaceae	Klebsiella	Klebsiella sp. K-Nf6	-	-
member	6933	-	-	-	-	-	HG2397258	-	-	-	-	-	Bacteria	Proteobacteria	Gammaproteobacteria	Enterobacterales	Enterobacteriaceae	Klebsiella	Klebsiella sp. KTE92	-	-
member	6933	-	-	-	-	-	HG2397258	-	-	-	-	-	Bacteria	Proteobacteria	Gammaproteobacteria	Enterobacterales	Enterobacteriaceae	Klebsiella	Klebsiella sp. LY	-	-
member	6933	-	-	-	-	-	HG2397258	-	-	-	-	-	Bacteria	Proteobacteria	Gammaproteobacteria	Enterobacterales	Enterobacteriaceae	Klebsiella	Klebsiella sp. MS 92-3	-	-
member	6933	-	-	-	-	-	HG2397258	-	-	-	-	-	Bacteria	Proteobacteria	Gammaproteobacteria	Enterobacterales	Enterobacteriaceae	Klebsiella	Klebsiella sp. P1CD1	-	-
member	6933	-	-	-	-	-	HG2397258	-	-	-	-	-	Bacteria	Proteobacteria	Gammaproteobacteria	Enterobacterales	Enterobacteriaceae	Klebsiella	Klebsiella sp. PO552	-	-
member	6933	-	-	-	-	-	HG2397258	-	-	-	-	-	Bacteria	Proteobacteria	Gammaproteobacteria	Enterobacterales	Enterobacteriaceae	Klebsiella	Klebsiella sp. T11	-	-
member	6933	-	-	-	-	-	HG2397258	-	-	-	-	-	Bacteria	Proteobacteria	Gammaproteobacteria	Enterobacterales	Enterobacteriaceae	Klebsiella	Klebsiella sp. X1-16S-Nf21	-	-
member	6933	-	-	-	-	-	HG2397258	-	-	-	-	-	Bacteria	Proteobacteria	Gammaproteobacteria	Enterobacterales	Enterobacteriaceae	Klebsiella	Klebsiella variicola	-	-
member	6933	-	-	-	-	-	HG2397258	-	-	-	-	-	Bacteria	Proteobacteria	Gammaproteobacteria	Enterobacterales	Enterobacteriaceae	Klebsiella	Klebsiella variicola CAG:634	-	-
member	6933	-	-	-	-	-	HG2397258	-	-	-	-	-	Bacteria	Proteobacteria	Gammaproteobacteria	Enterobacterales	Enterobacteriaceae	Klebsiella	unclassified	-	-
member	6933	-	-	-	-	-	HG2397258	-	-	-	-	-	Bacteria	Proteobacteria	Gammaproteobacteria	Enterobacterales	Enterobacteriaceae	unclassified	Enterobacteriaceae bacterium S05	-	-
member	6933	-	-	-	-	-	HG2636153	metabolism	Energy production and conversion	3WXA9	Molybdopterin oxidoreductase Fe4S4 domain	1080067.BAZH01000038_gene3739	Bacteria	Proteobacteria	Gammaproteobacteria	Enterobacterales	Enterobacteriaceae	Citrobacter	Citrobacter koseri	unclassified	unclassified
member	6933	-	-	-	-	-	HG2636153	-	-	-	-	-	Bacteria	Proteobacteria	Gammaproteobacteria	Enterobacterales	Enterobacteriaceae	Salmonella	Salmonella sp. HMSC13B08	-	-
member	6933	-	-	-	-	-	HG2636389	metabolism	Energy production and conversion	41D7T	Molybdopterin oxidoreductase Fe4S4 domain	1205683.CAKR01000035_gene2523	Bacteria	Proteobacteria	Gammaproteobacteria	Enterobacterales	Yersiniaceae	Yersinia	Yersinia aleksiciae	unclassified	unclassified
member	6933	-	-	-	-	-	HG2636389	-	-	-	-	-	Bacteria	Proteobacteria	Gammaproteobacteria	Enterobacterales	Yersiniaceae	Yersinia	Yersinia bercovieri	-	-
member	6933	-	-	-	-	-	HG2636389	-	-	-	-	-	Bacteria	Proteobacteria	Gammaproteobacteria	Enterobacterales	Yersiniaceae	Yersinia	Yersinia mollaretii	-	-
member	6933	-	-	-	-	-	HG2636389	-	-	-	-	-	Bacteria	Proteobacteria	Gammaproteobacteria	Enterobacterales	Yersiniaceae	Yersinia	Yersinia sp. KBS0713	-	-
member	6933	-	-	-	-	-	HG2636389	-	-	-	-	-	Bacteria	Proteobacteria	Gammaproteobacteria	Enterobacterales	Yersiniaceae	Yersinia	Yersinia sp. Marseille-Q3913	-	-
member	6933	-	-	-	-	-	HG2636389	-	-	-	-	-	Bacteria	Proteobacteria	Gammaproteobacteria	Enterobacterales	Yersiniaceae	Yersinia	unclassified	-	-
member	6933	-	-	-	-	-	HG2636398	metabolism	Energy production and conversion	3WXA9	Molybdopterin oxidoreductase Fe4S4 domain	1080067.BAZH01000038_gene3739	Bacteria	Proteobacteria	Gammaproteobacteria	Enterobacterales	Enterobacteriaceae	Citrobacter	Citrobacter amalonaticus	unclassified	unclassified
member	6933	-	-	-	-	-	HG2636398	-	-	-	-	-	Bacteria	Proteobacteria	Gammaproteobacteria	Enterobacterales	Enterobacteriaceae	Citrobacter	Citrobacter arsenatis	-	-
member	6933	-	-	-	-	-	HG2636398	-	-	-	-	-	Bacteria	Proteobacteria	Gammaproteobacteria	Enterobacterales	Enterobacteriaceae	Citrobacter	Citrobacter braakii	-	-
member	6933	-	-	-	-	-	HG2636398	-	-	-	-	-	Bacteria	Proteobacteria	Gammaproteobacteria	Enterobacterales	Enterobacteriaceae	Citrobacter	Citrobacter cronae	-	-
member	6933	-	-	-	-	-	HG2636398	-	-	-	-	-	Bacteria	Proteobacteria	Gammaproteobacteria	Enterobacterales	Enterobacteriaceae	Citrobacter	Citrobacter europaeus	-	-
member	6933	-	-	-	-	-	HG2636398	-	-	-	-	-	Bacteria	Proteobacteria	Gammaproteobacteria	Enterobacterales	Enterobacteriaceae	Citrobacter	Citrobacter freundii	-	-
member	6933	-	-	-	-	-	HG2636398	-	-	-	-	-	Bacteria	Proteobacteria	Gammaproteobacteria	Enterobacterales	Enterobacteriaceae	Citrobacter	Citrobacter freundii complex sp. CFNIH3	-	-
member	6933	-	-	-	-	-	HG2636398	-	-	-	-	-	Bacteria	Proteobacteria	Gammaproteobacteria	Enterobacterales	Enterobacteriaceae	Citrobacter	Citrobacter freundii complex sp. CFNIH4	-	-
member	6933	-	-	-	-	-	HG2636398	-	-	-	-	-	Bacteria	Proteobacteria	Gammaproteobacteria	Enterobacterales	Enterobacteriaceae	Citrobacter	Citrobacter freundii complex sp. CFNIH5	-	-
member	6933	-	-	-	-	-	HG2636398	-	-	-	-	-	Bacteria	Proteobacteria	Gammaproteobacteria	Enterobacterales	Enterobacteriaceae	Citrobacter	Citrobacter freundii complex sp. CFNIH9	-	-
member	6933	-	-	-	-	-	HG2636398	-	-	-	-	-	Bacteria	Proteobacteria	Gammaproteobacteria	Enterobacterales	Enterobacteriaceae	Citrobacter	Citrobacter murliniae	-	-
member	6933	-	-	-	-	-	HG2636398	-	-	-	-	-	Bacteria	Proteobacteria	Gammaproteobacteria	Enterobacterales	Enterobacteriaceae	Citrobacter	Citrobacter pasteurii	-	-
member	6933	-	-	-	-	-	HG2636398	-	-	-	-	-	Bacteria	Proteobacteria	Gammaproteobacteria	Enterobacterales	Enterobacteriaceae	Citrobacter	Citrobacter portucalensis	-	-
member	6933	-	-	-	-	-	HG2636398	-	-	-	-	-	Bacteria	Proteobacteria	Gammaproteobacteria	Enterobacterales	Enterobacteriaceae	Citrobacter	Citrobacter sp. 172116965	-	-
member	6933	-	-	-	-	-	HG2636398	-	-	-	-	-	Bacteria	Proteobacteria	Gammaproteobacteria	Enterobacterales	Enterobacteriaceae	Citrobacter	Citrobacter sp. A1	-	-
member	6933	-	-	-	-	-	HG2636398	-	-	-	-	-	Bacteria	Proteobacteria	Gammaproteobacteria	Enterobacterales	Enterobacteriaceae	Citrobacter	Citrobacter sp. A316	-	-
member	6933	-	-	-	-	-	HG2636398	-	-	-	-	-	Bacteria	Proteobacteria	Gammaproteobacteria	Enterobacterales	Enterobacteriaceae	Citrobacter	Citrobacter sp. AAK_AS5	-	-
member	6933	-	-	-	-	-	HG2636398	-	-	-	-	-	Bacteria	Proteobacteria	Gammaproteobacteria	Enterobacterales	Enterobacteriaceae	Citrobacter	Citrobacter sp. AATXQ	-	-
member	6933	-	-	-	-	-	HG2636398	-	-	-	-	-	Bacteria	Proteobacteria	Gammaproteobacteria	Enterobacterales	Enterobacteriaceae	Citrobacter	Citrobacter sp. AATXR	-	-
member	6933	-	-	-	-	-	HG2636398	-	-	-	-	-	Bacteria	Proteobacteria	Gammaproteobacteria	Enterobacterales	Enterobacteriaceae	Citrobacter	Citrobacter sp. ASV29	-	-
member	6933	-	-	-	-	-	HG2636398	-	-	-	-	-	Bacteria	Proteobacteria	Gammaproteobacteria	Enterobacterales	Enterobacteriaceae	Citrobacter	Citrobacter sp. BIDMC107	-	-
member	6933	-	-	-	-	-	HG2636398	-	-	-	-	-	Bacteria	Proteobacteria	Gammaproteobacteria	Enterobacterales	Enterobacteriaceae	Citrobacter	Citrobacter sp. CF971	-	-
member	6933	-	-	-	-	-	HG2636398	-	-	-	-	-	Bacteria	Proteobacteria	Gammaproteobacteria	Enterobacterales	Enterobacteriaceae	Citrobacter	Citrobacter sp. CRE-46	-	-
member	6933	-	-	-	-	-	HG2636398	-	-	-	-	-	Bacteria	Proteobacteria	Gammaproteobacteria	Enterobacterales	Enterobacteriaceae	Citrobacter	Citrobacter sp. Colony322	-	-
member	6933	-	-	-	-	-	HG2636398	-	-	-	-	-	Bacteria	Proteobacteria	Gammaproteobacteria	Enterobacterales	Enterobacteriaceae	Citrobacter	Citrobacter sp. EC_71	-	-
member	6933	-	-	-	-	-	HG2636398	-	-	-	-	-	Bacteria	Proteobacteria	Gammaproteobacteria	Enterobacterales	Enterobacteriaceae	Citrobacter	Citrobacter sp. FDAARGOS_156	-	-
member	6933	-	-	-	-	-	HG2636398	-	-	-	-	-	Bacteria	Proteobacteria	Gammaproteobacteria	Enterobacterales	Enterobacteriaceae	Citrobacter	Citrobacter sp. KTE151	-	-
member	6933	-	-	-	-	-	HG2636398	-	-	-	-	-	Bacteria	Proteobacteria	Gammaproteobacteria	Enterobacterales	Enterobacteriaceae	Citrobacter	Citrobacter sp. KTE30	-	-
member	6933	-	-	-	-	-	HG2636398	-	-	-	-	-	Bacteria	Proteobacteria	Gammaproteobacteria	Enterobacterales	Enterobacteriaceae	Citrobacter	Citrobacter sp. KTE32	-	-
member	6933	-	-	-	-	-	HG2636398	-	-	-	-	-	Bacteria	Proteobacteria	Gammaproteobacteria	Enterobacterales	Enterobacteriaceae	Citrobacter	Citrobacter sp. L17	-	-
member	6933	-	-	-	-	-	HG2636398	-	-	-	-	-	Bacteria	Proteobacteria	Gammaproteobacteria	Enterobacterales	Enterobacteriaceae	Citrobacter	Citrobacter sp. L55	-	-
member	6933	-	-	-	-	-	HG2636398	-	-	-	-	-	Bacteria	Proteobacteria	Gammaproteobacteria	Enterobacterales	Enterobacteriaceae	Citrobacter	Citrobacter sp. MGH100	-	-
member	6933	-	-	-	-	-	HG2636398	-	-	-	-	-	Bacteria	Proteobacteria	Gammaproteobacteria	Enterobacterales	Enterobacteriaceae	Citrobacter	Citrobacter sp. MGH104	-	-
member	6933	-	-	-	-	-	HG2636398	-	-	-	-	-	Bacteria	Proteobacteria	Gammaproteobacteria	Enterobacterales	Enterobacteriaceae	Citrobacter	Citrobacter sp. MGH106	-	-
member	6933	-	-	-	-	-	HG2636398	-	-	-	-	-	Bacteria	Proteobacteria	Gammaproteobacteria	Enterobacterales	Enterobacteriaceae	Citrobacter	Citrobacter sp. MGH109	-	-
member	6933	-	-	-	-	-	HG2636398	-	-	-	-	-	Bacteria	Proteobacteria	Gammaproteobacteria	Enterobacterales	Enterobacteriaceae	Citrobacter	Citrobacter sp. MGH110	-	-
member	6933	-	-	-	-	-	HG2636398	-	-	-	-	-	Bacteria	Proteobacteria	Gammaproteobacteria	Enterobacterales	Enterobacteriaceae	Citrobacter	Citrobacter sp. MGH99	-	-
member	6933	-	-	-	-	-	HG2636398	-	-	-	-	-	Bacteria	Proteobacteria	Gammaproteobacteria	Enterobacterales	Enterobacteriaceae	Citrobacter	Citrobacter sp. MH181794	-	-
member	6933	-	-	-	-	-	HG2636398	-	-	-	-	-	Bacteria	Proteobacteria	Gammaproteobacteria	Enterobacterales	Enterobacteriaceae	Citrobacter	Citrobacter sp. NCU1	-	-
member	6933	-	-	-	-	-	HG2636398	-	-	-	-	-	Bacteria	Proteobacteria	Gammaproteobacteria	Enterobacterales	Enterobacteriaceae	Citrobacter	Citrobacter sp. R56	-	-
member	6933	-	-	-	-	-	HG2636398	-	-	-	-	-	Bacteria	Proteobacteria	Gammaproteobacteria	Enterobacterales	Enterobacteriaceae	Citrobacter	Citrobacter sp. RHBSTW-00271	-	-
member	6933	-	-	-	-	-	HG2636398	-	-	-	-	-	Bacteria	Proteobacteria	Gammaproteobacteria	Enterobacterales	Enterobacteriaceae	Citrobacter	Citrobacter sp. RHBSTW-00570	-	-
member	6933	-	-	-	-	-	HG2636398	-	-	-	-	-	Bacteria	Proteobacteria	Gammaproteobacteria	Enterobacterales	Enterobacteriaceae	Citrobacter	Citrobacter sp. RHBSTW-00599	-	-
member	6933	-	-	-	-	-	HG2636398	-	-	-	-	-	Bacteria	Proteobacteria	Gammaproteobacteria	Enterobacterales	Enterobacteriaceae	Citrobacter	Citrobacter sp. RHBSTW-00696	-	-
member	6933	-	-	-	-	-	HG2636398	-	-	-	-	-	Bacteria	Proteobacteria	Gammaproteobacteria	Enterobacterales	Enterobacteriaceae	Citrobacter	Citrobacter sp. RHBSTW-01013	-	-
member	6933	-	-	-	-	-	HG2636398	-	-	-	-	-	Bacteria	Proteobacteria	Gammaproteobacteria	Enterobacterales	Enterobacteriaceae	Citrobacter	Citrobacter sp. Res13-Sevr-PEB04-36	-	-
member	6933	-	-	-	-	-	HG2636398	-	-	-	-	-	Bacteria	Proteobacteria	Gammaproteobacteria	Enterobacterales	Enterobacteriaceae	Citrobacter	Citrobacter sp. S39	-	-
member	6933	-	-	-	-	-	HG2636398	-	-	-	-	-	Bacteria	Proteobacteria	Gammaproteobacteria	Enterobacterales	Enterobacteriaceae	Citrobacter	Citrobacter sp. S55_ASV_140	-	-
member	6933	-	-	-	-	-	HG2636398	-	-	-	-	-	Bacteria	Proteobacteria	Gammaproteobacteria	Enterobacterales	Enterobacteriaceae	Citrobacter	Citrobacter sp. SL156	-	-
member	6933	-	-	-	-	-	HG2636398	-	-	-	-	-	Bacteria	Proteobacteria	Gammaproteobacteria	Enterobacterales	Enterobacteriaceae	Citrobacter	Citrobacter sp. TBCS-11	-	-
member	6933	-	-	-	-	-	HG2636398	-	-	-	-	-	Bacteria	Proteobacteria	Gammaproteobacteria	Enterobacterales	Enterobacteriaceae	Citrobacter	Citrobacter sp. TBCS-15	-	-
member	6933	-	-	-	-	-	HG2636398	-	-	-	-	-	Bacteria	Proteobacteria	Gammaproteobacteria	Enterobacterales	Enterobacteriaceae	Citrobacter	Citrobacter sp. TSA-1	-	-
member	6933	-	-	-	-	-	HG2636398	-	-	-	-	-	Bacteria	Proteobacteria	Gammaproteobacteria	Enterobacterales	Enterobacteriaceae	Citrobacter	Citrobacter sp. wls613	-	-
member	6933	-	-	-	-	-	HG2636398	-	-	-	-	-	Bacteria	Proteobacteria	Gammaproteobacteria	Enterobacterales	Enterobacteriaceae	Citrobacter	Citrobacter sp. wls615	-	-
member	6933	-	-	-	-	-	HG2636398	-	-	-	-	-	Bacteria	Proteobacteria	Gammaproteobacteria	Enterobacterales	Enterobacteriaceae	Citrobacter	Citrobacter sp. wls617	-	-
member	6933	-	-	-	-	-	HG2636398	-	-	-	-	-	Bacteria	Proteobacteria	Gammaproteobacteria	Enterobacterales	Enterobacteriaceae	Citrobacter	Citrobacter sp. wls620	-	-
member	6933	-	-	-	-	-	HG2636398	-	-	-	-	-	Bacteria	Proteobacteria	Gammaproteobacteria	Enterobacterales	Enterobacteriaceae	Citrobacter	Citrobacter sp. wls714	-	-
member	6933	-	-	-	-	-	HG2636398	-	-	-	-	-	Bacteria	Proteobacteria	Gammaproteobacteria	Enterobacterales	Enterobacteriaceae	Citrobacter	Citrobacter sp. wls715	-	-
member	6933	-	-	-	-	-	HG2636398	-	-	-	-	-	Bacteria	Proteobacteria	Gammaproteobacteria	Enterobacterales	Enterobacteriaceae	Citrobacter	Citrobacter sp. wls716	-	-
member	6933	-	-	-	-	-	HG2636398	-	-	-	-	-	Bacteria	Proteobacteria	Gammaproteobacteria	Enterobacterales	Enterobacteriaceae	Citrobacter	Citrobacter sp. wls718	-	-
member	6933	-	-	-	-	-	HG2636398	-	-	-	-	-	Bacteria	Proteobacteria	Gammaproteobacteria	Enterobacterales	Enterobacteriaceae	Citrobacter	Citrobacter sp. wls757	-	-
member	6933	-	-	-	-	-	HG2636398	-	-	-	-	-	Bacteria	Proteobacteria	Gammaproteobacteria	Enterobacterales	Enterobacteriaceae	Citrobacter	Citrobacter sp. wls828	-	-
member	6933	-	-	-	-	-	HG2636398	-	-	-	-	-	Bacteria	Proteobacteria	Gammaproteobacteria	Enterobacterales	Enterobacteriaceae	Citrobacter	Citrobacter sp. wls830	-	-
member	6933	-	-	-	-	-	HG2636398	-	-	-	-	-	Bacteria	Proteobacteria	Gammaproteobacteria	Enterobacterales	Enterobacteriaceae	Citrobacter	Citrobacter sp. wls831	-	-
member	6933	-	-	-	-	-	HG2636398	-	-	-	-	-	Bacteria	Proteobacteria	Gammaproteobacteria	Enterobacterales	Enterobacteriaceae	Citrobacter	Citrobacter tructae	-	-
member	6933	-	-	-	-	-	HG2636398	-	-	-	-	-	Bacteria	Proteobacteria	Gammaproteobacteria	Enterobacterales	Enterobacteriaceae	Citrobacter	Citrobacter werkmanii	-	-
member	6933	-	-	-	-	-	HG2636398	-	-	-	-	-	Bacteria	Proteobacteria	Gammaproteobacteria	Enterobacterales	Enterobacteriaceae	Citrobacter	Citrobacter youngae	-	-
member	6933	-	-	-	-	-	HG2636398	-	-	-	-	-	Bacteria	Proteobacteria	Gammaproteobacteria	Enterobacterales	Enterobacteriaceae	Citrobacter	unclassified	-	-
member	6933	-	-	-	-	-	HG2636398	-	-	-	-	-	Bacteria	Proteobacteria	Gammaproteobacteria	Enterobacterales	Enterobacteriaceae	Citrobacter	uncultured Citrobacter sp.	-	-
member	6933	-	-	-	-	-	HG2636398	-	-	-	-	-	Bacteria	Proteobacteria	Gammaproteobacteria	Enterobacterales	Enterobacteriaceae	Escherichia	Escherichia coli	-	-
member	6933	-	-	-	-	-	HG2636398	-	-	-	-	-	Bacteria	Proteobacteria	Gammaproteobacteria	Enterobacterales	Enterobacteriaceae	Klebsiella	Klebsiella huaxiensis	-	-
member	6933	-	-	-	-	-	HG2636398	-	-	-	-	-	Bacteria	Proteobacteria	Gammaproteobacteria	Enterobacterales	Enterobacteriaceae	Salmonella	Salmonella enterica	-	-
member	6933	-	-	-	-	-	HG2636398	-	-	-	-	-	Bacteria	Proteobacteria	Gammaproteobacteria	Enterobacterales	Enterobacteriaceae	Shigella	Shigella flexneri	-	-
member	6933	-	-	-	-	-	HG2636398	-	-	-	-	-	Bacteria	Proteobacteria	Gammaproteobacteria	Enterobacterales	Yersiniaceae	Serratia	Serratia sp. TEL	-	-
member	6933	-	-	-	-	-	HG2636398	-	-	-	-	-	Bacteria	Proteobacteria	Gammaproteobacteria	Enterobacterales	unclassified	unclassified	unclassified	-	-
member	6933	-	-	-	-	-	HG2637745	metabolism	Energy production and conversion	1RMHM	Sulfate ABC transporter substrate-binding protein	1453496.AT03_20950	Bacteria	Proteobacteria	Gammaproteobacteria	Enterobacterales	Enterobacteriaceae	unclassified	Enterobacteriaceae bacterium 9_2_54FAA	unclassified	unclassified
member	6933	-	-	-	-	-	HG2637745	-	-	-	-	-	Bacteria	Proteobacteria	Gammaproteobacteria	Enterobacterales	Enterobacteriaceae	unclassified	Enterobacteriaceae bacterium bta3-1	-	-
member	6933	-	-	-	-	-	HG2637745	-	-	-	-	-	Bacteria	Proteobacteria	Gammaproteobacteria	Enterobacterales	Hafniaceae	Hafnia	Hafnia alvei	-	-
member	6933	-	-	-	-	-	HG2637745	-	-	-	-	-	Bacteria	Proteobacteria	Gammaproteobacteria	Enterobacterales	Hafniaceae	Hafnia	Hafnia paralvei	-	-
member	6933	-	-	-	-	-	HG2637745	-	-	-	-	-	Bacteria	Proteobacteria	Gammaproteobacteria	Enterobacterales	Hafniaceae	Hafnia	Hafnia sp. HMSC23F03	-	-
member	6933	-	-	-	-	-	HG2640404	metabolism	Energy production and conversion	1RMHM	Sulfate ABC transporter substrate-binding protein	573.JG24_25900	Bacteria	Proteobacteria	Gammaproteobacteria	Enterobacterales	Enterobacteriaceae	Klebsiella	Klebsiella africana	unclassified	unclassified
member	6933	-	-	-	-	-	HG2640404	-	-	-	-	-	Bacteria	Proteobacteria	Gammaproteobacteria	Enterobacterales	Enterobacteriaceae	Klebsiella	Klebsiella pneumoniae	-	-
member	6933	-	-	-	-	-	HG2640404	-	-	-	-	-	Bacteria	Proteobacteria	Gammaproteobacteria	Enterobacterales	Enterobacteriaceae	Klebsiella	Klebsiella quasipneumoniae	-	-
member	6933	-	-	-	-	-	HG2640404	-	-	-	-	-	Bacteria	Proteobacteria	Gammaproteobacteria	Enterobacterales	Enterobacteriaceae	Klebsiella	Klebsiella quasivariicola	-	-
member	6933	-	-	-	-	-	HG2640404	-	-	-	-	-	Bacteria	Proteobacteria	Gammaproteobacteria	Enterobacterales	Enterobacteriaceae	Klebsiella	Klebsiella sp. 28	-	-
member	6933	-	-	-	-	-	HG2640404	-	-	-	-	-	Bacteria	Proteobacteria	Gammaproteobacteria	Enterobacterales	Enterobacteriaceae	Klebsiella	Klebsiella sp. 4_1_44FAA	-	-
member	6933	-	-	-	-	-	HG2640404	-	-	-	-	-	Bacteria	Proteobacteria	Gammaproteobacteria	Enterobacterales	Enterobacteriaceae	Klebsiella	Klebsiella sp. A-Nf5	-	-
member	6933	-	-	-	-	-	HG2640404	-	-	-	-	-	Bacteria	Proteobacteria	Gammaproteobacteria	Enterobacterales	Enterobacteriaceae	Klebsiella	Klebsiella sp. AqSCr	-	-
member	6933	-	-	-	-	-	HG2640404	-	-	-	-	-	Bacteria	Proteobacteria	Gammaproteobacteria	Enterobacterales	Enterobacteriaceae	Klebsiella	Klebsiella sp. B-Nf7	-	-
member	6933	-	-	-	-	-	HG2640404	-	-	-	-	-	Bacteria	Proteobacteria	Gammaproteobacteria	Enterobacterales	Enterobacteriaceae	Klebsiella	Klebsiella sp. C-Nf10	-	-
member	6933	-	-	-	-	-	HG2640404	-	-	-	-	-	Bacteria	Proteobacteria	Gammaproteobacteria	Enterobacterales	Enterobacteriaceae	Klebsiella	Klebsiella sp. C1-16S-Nf17	-	-
member	6933	-	-	-	-	-	HG2640404	-	-	-	-	-	Bacteria	Proteobacteria	Gammaproteobacteria	Enterobacterales	Enterobacteriaceae	Klebsiella	Klebsiella sp. D-Nf1	-	-
member	6933	-	-	-	-	-	HG2640404	-	-	-	-	-	Bacteria	Proteobacteria	Gammaproteobacteria	Enterobacterales	Enterobacteriaceae	Klebsiella	Klebsiella sp. F-Nf9	-	-
member	6933	-	-	-	-	-	HG2640404	-	-	-	-	-	Bacteria	Proteobacteria	Gammaproteobacteria	Enterobacterales	Enterobacteriaceae	Klebsiella	Klebsiella sp. G-Nf4	-	-
member	6933	-	-	-	-	-	HG2640404	-	-	-	-	-	Bacteria	Proteobacteria	Gammaproteobacteria	Enterobacterales	Enterobacteriaceae	Klebsiella	Klebsiella sp. G2-16S-Nf13	-	-
member	6933	-	-	-	-	-	HG2640404	-	-	-	-	-	Bacteria	Proteobacteria	Gammaproteobacteria	Enterobacterales	Enterobacteriaceae	Klebsiella	Klebsiella sp. GL120222-02	-	-
member	6933	-	-	-	-	-	HG2640404	-	-	-	-	-	Bacteria	Proteobacteria	Gammaproteobacteria	Enterobacterales	Enterobacteriaceae	Klebsiella	Klebsiella sp. H-Nf2	-	-
member	6933	-	-	-	-	-	HG2640404	-	-	-	-	-	Bacteria	Proteobacteria	Gammaproteobacteria	Enterobacterales	Enterobacteriaceae	Klebsiella	Klebsiella sp. HMSC16A12	-	-
member	6933	-	-	-	-	-	HG2640404	-	-	-	-	-	Bacteria	Proteobacteria	Gammaproteobacteria	Enterobacterales	Enterobacteriaceae	Klebsiella	Klebsiella sp. HMSC16C06	-	-
member	6933	-	-	-	-	-	HG2640404	-	-	-	-	-	Bacteria	Proteobacteria	Gammaproteobacteria	Enterobacterales	Enterobacteriaceae	Klebsiella	Klebsiella sp. HMSC22F09	-	-
member	6933	-	-	-	-	-	HG2640404	-	-	-	-	-	Bacteria	Proteobacteria	Gammaproteobacteria	Enterobacterales	Enterobacteriaceae	Klebsiella	Klebsiella sp. HMSC25G12	-	-
member	6933	-	-	-	-	-	HG2640404	-	-	-	-	-	Bacteria	Proteobacteria	Gammaproteobacteria	Enterobacterales	Enterobacteriaceae	Klebsiella	Klebsiella sp. I-Nf8	-	-
member	6933	-	-	-	-	-	HG2640404	-	-	-	-	-	Bacteria	Proteobacteria	Gammaproteobacteria	Enterobacterales	Enterobacteriaceae	Klebsiella	Klebsiella sp. J-Nf11	-	-
member	6933	-	-	-	-	-	HG2640404	-	-	-	-	-	Bacteria	Proteobacteria	Gammaproteobacteria	Enterobacterales	Enterobacteriaceae	Klebsiella	Klebsiella sp. K-Nf6	-	-
member	6933	-	-	-	-	-	HG2640404	-	-	-	-	-	Bacteria	Proteobacteria	Gammaproteobacteria	Enterobacterales	Enterobacteriaceae	Klebsiella	Klebsiella sp. KTE92	-	-
member	6933	-	-	-	-	-	HG2640404	-	-	-	-	-	Bacteria	Proteobacteria	Gammaproteobacteria	Enterobacterales	Enterobacteriaceae	Klebsiella	Klebsiella sp. LY	-	-
member	6933	-	-	-	-	-	HG2640404	-	-	-	-	-	Bacteria	Proteobacteria	Gammaproteobacteria	Enterobacterales	Enterobacteriaceae	Klebsiella	Klebsiella sp. MS 92-3	-	-
member	6933	-	-	-	-	-	HG2640404	-	-	-	-	-	Bacteria	Proteobacteria	Gammaproteobacteria	Enterobacterales	Enterobacteriaceae	Klebsiella	Klebsiella sp. P1CD1	-	-
member	6933	-	-	-	-	-	HG2640404	-	-	-	-	-	Bacteria	Proteobacteria	Gammaproteobacteria	Enterobacterales	Enterobacteriaceae	Klebsiella	Klebsiella sp. PO552	-	-
member	6933	-	-	-	-	-	HG2640404	-	-	-	-	-	Bacteria	Proteobacteria	Gammaproteobacteria	Enterobacterales	Enterobacteriaceae	Klebsiella	Klebsiella sp. T11	-	-
member	6933	-	-	-	-	-	HG2640404	-	-	-	-	-	Bacteria	Proteobacteria	Gammaproteobacteria	Enterobacterales	Enterobacteriaceae	Klebsiella	Klebsiella sp. X1-16S-Nf21	-	-
member	6933	-	-	-	-	-	HG2640404	-	-	-	-	-	Bacteria	Proteobacteria	Gammaproteobacteria	Enterobacterales	Enterobacteriaceae	Klebsiella	Klebsiella variicola	-	-
member	6933	-	-	-	-	-	HG2640404	-	-	-	-	-	Bacteria	Proteobacteria	Gammaproteobacteria	Enterobacterales	Enterobacteriaceae	Klebsiella	Klebsiella variicola CAG:634	-	-
member	6933	-	-	-	-	-	HG2640404	-	-	-	-	-	Bacteria	Proteobacteria	Gammaproteobacteria	Enterobacterales	Enterobacteriaceae	Klebsiella	unclassified	-	-
member	6933	-	-	-	-	-	HG2640404	-	-	-	-	-	Bacteria	Proteobacteria	Gammaproteobacteria	Enterobacterales	Enterobacteriaceae	unclassified	Enterobacteriaceae bacterium S05	-	-
member	6933	-	-	-	-	-	HG2642364	metabolism	Energy production and conversion	3XM6Z	Formate dehydrogenase allows E.coli to use formate as major electron donor during anaerobic respiration, when nitrate is used as electron acceptor. The alpha subunit FdnG contains the formate oxidation site. Electrons are transferred from formate to menaquinone in the gamma subunit (FdnI), through the 4Fe-4S clusters in the beta subunit (FdnH). Formate dehydrogenase-N is part of a system that generates proton motive force, together with the dissimilatory nitrate reductase (Nar)	199310.c5624	Bacteria	Proteobacteria	Gammaproteobacteria	Enterobacterales	Enterobacteriaceae	Escherichia	Escherichia coli	unclassified	unclassified
member	6933	-	-	-	-	-	HG2642364	-	-	-	-	-	Bacteria	Proteobacteria	Gammaproteobacteria	Enterobacterales	Enterobacteriaceae	Escherichia	unclassified	-	-
member	6933	-	-	-	-	-	HG2644747	metabolism	Energy production and conversion	1RMHM	Sulfate ABC transporter substrate-binding protein	911008.GLAD_02362	Bacteria	Proteobacteria	Gammaproteobacteria	Enterobacterales	Enterobacteriaceae	Enterobacter	Enterobacter cancerogenus	unclassified	unclassified
member	6933	-	-	-	-	-	HG2644747	-	-	-	-	-	Bacteria	Proteobacteria	Gammaproteobacteria	Enterobacterales	Enterobacteriaceae	Enterobacter	unclassified	-	-
member	6933	-	-	-	-	-	HG2644866	metabolism	Energy production and conversion	1RMHM	Sulfate ABC transporter substrate-binding protein	911008.GLAD_02362	Bacteria	Proteobacteria	Gammaproteobacteria	Enterobacterales	Enterobacteriaceae	Enterobacter	Enterobacter cloacae	unclassified	unclassified
member	6933	-	-	-	-	-	HG2644866	-	-	-	-	-	Bacteria	Proteobacteria	Gammaproteobacteria	Enterobacterales	Enterobacteriaceae	Enterobacter	Enterobacter cloacae complex sp.	-	-
member	6933	-	-	-	-	-	HG2644866	-	-	-	-	-	Bacteria	Proteobacteria	Gammaproteobacteria	Enterobacterales	Enterobacteriaceae	Enterobacter	Enterobacter cloacae complex sp. 2DZ2F16B1	-	-
member	6933	-	-	-	-	-	HG2644866	-	-	-	-	-	Bacteria	Proteobacteria	Gammaproteobacteria	Enterobacterales	Enterobacteriaceae	Enterobacter	Enterobacter cloacae complex sp. 2DZ2F20B	-	-
member	6933	-	-	-	-	-	HG2644866	-	-	-	-	-	Bacteria	Proteobacteria	Gammaproteobacteria	Enterobacterales	Enterobacteriaceae	Enterobacter	Enterobacter cloacae complex sp. 2DZ2F2B	-	-
member	6933	-	-	-	-	-	HG2644866	-	-	-	-	-	Bacteria	Proteobacteria	Gammaproteobacteria	Enterobacterales	Enterobacteriaceae	Enterobacter	Enterobacter cloacae complex sp. 3DZ3S2B	-	-
member	6933	-	-	-	-	-	HG2644866	-	-	-	-	-	Bacteria	Proteobacteria	Gammaproteobacteria	Enterobacterales	Enterobacteriaceae	Enterobacter	Enterobacter cloacae complex sp. 4DZ3-17B2	-	-
member	6933	-	-	-	-	-	HG2644866	-	-	-	-	-	Bacteria	Proteobacteria	Gammaproteobacteria	Enterobacterales	Enterobacteriaceae	Enterobacter	Enterobacter cloacae complex sp. 677-3DZ2D5B	-	-
member	6933	-	-	-	-	-	HG2644866	-	-	-	-	-	Bacteria	Proteobacteria	Gammaproteobacteria	Enterobacterales	Enterobacteriaceae	Enterobacter	Enterobacter cloacae complex sp. 743-2DZ2F-22B	-	-
member	6933	-	-	-	-	-	HG2644866	-	-	-	-	-	Bacteria	Proteobacteria	Gammaproteobacteria	Enterobacterales	Enterobacteriaceae	Enterobacter	Enterobacter cloacae complex sp. AR_0002	-	-
member	6933	-	-	-	-	-	HG2644866	-	-	-	-	-	Bacteria	Proteobacteria	Gammaproteobacteria	Enterobacterales	Enterobacteriaceae	Enterobacter	Enterobacter cloacae complex sp. CH23B	-	-
member	6933	-	-	-	-	-	HG2644866	-	-	-	-	-	Bacteria	Proteobacteria	Gammaproteobacteria	Enterobacterales	Enterobacteriaceae	Enterobacter	Enterobacter cloacae complex sp. ECNIH8	-	-
member	6933	-	-	-	-	-	HG2644866	-	-	-	-	-	Bacteria	Proteobacteria	Gammaproteobacteria	Enterobacterales	Enterobacteriaceae	Enterobacter	Enterobacter cloacae complex sp. P15RS	-	-
member	6933	-	-	-	-	-	HG2644866	-	-	-	-	-	Bacteria	Proteobacteria	Gammaproteobacteria	Enterobacterales	Enterobacteriaceae	Enterobacter	Enterobacter cloacae complex sp. P30BA	-	-
member	6933	-	-	-	-	-	HG2644866	-	-	-	-	-	Bacteria	Proteobacteria	Gammaproteobacteria	Enterobacterales	Enterobacteriaceae	Enterobacter	Enterobacter cloacae complex sp. TREC1	-	-
member	6933	-	-	-	-	-	HG2644866	-	-	-	-	-	Bacteria	Proteobacteria	Gammaproteobacteria	Enterobacterales	Enterobacteriaceae	Enterobacter	Enterobacter hormaechei	-	-
member	6933	-	-	-	-	-	HG2644866	-	-	-	-	-	Bacteria	Proteobacteria	Gammaproteobacteria	Enterobacterales	Enterobacteriaceae	Enterobacter	Enterobacter quasihormaechei	-	-
member	6933	-	-	-	-	-	HG2644866	-	-	-	-	-	Bacteria	Proteobacteria	Gammaproteobacteria	Enterobacterales	Enterobacteriaceae	Enterobacter	Enterobacter roggenkampii	-	-
member	6933	-	-	-	-	-	HG2644866	-	-	-	-	-	Bacteria	Proteobacteria	Gammaproteobacteria	Enterobacterales	Enterobacteriaceae	Enterobacter	Enterobacter sp. 50858885	-	-
member	6933	-	-	-	-	-	HG2644866	-	-	-	-	-	Bacteria	Proteobacteria	Gammaproteobacteria	Enterobacterales	Enterobacteriaceae	Enterobacter	Enterobacter sp. BIDMC 27	-	-
member	6933	-	-	-	-	-	HG2644866	-	-	-	-	-	Bacteria	Proteobacteria	Gammaproteobacteria	Enterobacterales	Enterobacteriaceae	Enterobacter	Enterobacter sp. BIDMC 28	-	-
member	6933	-	-	-	-	-	HG2644866	-	-	-	-	-	Bacteria	Proteobacteria	Gammaproteobacteria	Enterobacterales	Enterobacteriaceae	Enterobacter	Enterobacter sp. BIDMC100	-	-
member	6933	-	-	-	-	-	HG2644866	-	-	-	-	-	Bacteria	Proteobacteria	Gammaproteobacteria	Enterobacterales	Enterobacteriaceae	Enterobacter	Enterobacter sp. BIDMC109	-	-
member	6933	-	-	-	-	-	HG2644866	-	-	-	-	-	Bacteria	Proteobacteria	Gammaproteobacteria	Enterobacterales	Enterobacteriaceae	Enterobacter	Enterobacter sp. BIDMC110	-	-
member	6933	-	-	-	-	-	HG2644866	-	-	-	-	-	Bacteria	Proteobacteria	Gammaproteobacteria	Enterobacterales	Enterobacteriaceae	Enterobacter	Enterobacter sp. BIDMC87	-	-
member	6933	-	-	-	-	-	HG2644866	-	-	-	-	-	Bacteria	Proteobacteria	Gammaproteobacteria	Enterobacterales	Enterobacteriaceae	Enterobacter	Enterobacter sp. BIDMC93	-	-
member	6933	-	-	-	-	-	HG2644866	-	-	-	-	-	Bacteria	Proteobacteria	Gammaproteobacteria	Enterobacterales	Enterobacteriaceae	Enterobacter	Enterobacter sp. BIDMC99	-	-
member	6933	-	-	-	-	-	HG2644866	-	-	-	-	-	Bacteria	Proteobacteria	Gammaproteobacteria	Enterobacterales	Enterobacteriaceae	Enterobacter	Enterobacter sp. BWH 27	-	-
member	6933	-	-	-	-	-	HG2644866	-	-	-	-	-	Bacteria	Proteobacteria	Gammaproteobacteria	Enterobacterales	Enterobacteriaceae	Enterobacter	Enterobacter sp. BWH 37	-	-
member	6933	-	-	-	-	-	HG2644866	-	-	-	-	-	Bacteria	Proteobacteria	Gammaproteobacteria	Enterobacterales	Enterobacteriaceae	Enterobacter	Enterobacter sp. BWH 39	-	-
member	6933	-	-	-	-	-	HG2644866	-	-	-	-	-	Bacteria	Proteobacteria	Gammaproteobacteria	Enterobacterales	Enterobacteriaceae	Enterobacter	Enterobacter sp. BWH52	-	-
member	6933	-	-	-	-	-	HG2644866	-	-	-	-	-	Bacteria	Proteobacteria	Gammaproteobacteria	Enterobacterales	Enterobacteriaceae	Enterobacter	Enterobacter sp. BWH63	-	-
member	6933	-	-	-	-	-	HG2644866	-	-	-	-	-	Bacteria	Proteobacteria	Gammaproteobacteria	Enterobacterales	Enterobacteriaceae	Enterobacter	Enterobacter sp. BWH64	-	-
member	6933	-	-	-	-	-	HG2644866	-	-	-	-	-	Bacteria	Proteobacteria	Gammaproteobacteria	Enterobacterales	Enterobacteriaceae	Enterobacter	Enterobacter sp. CRENT-193	-	-
member	6933	-	-	-	-	-	HG2644866	-	-	-	-	-	Bacteria	Proteobacteria	Gammaproteobacteria	Enterobacterales	Enterobacteriaceae	Enterobacter	Enterobacter sp. HPCN14	-	-
member	6933	-	-	-	-	-	HG2644866	-	-	-	-	-	Bacteria	Proteobacteria	Gammaproteobacteria	Enterobacterales	Enterobacteriaceae	Enterobacter	Enterobacter sp. MGH 1	-	-
member	6933	-	-	-	-	-	HG2644866	-	-	-	-	-	Bacteria	Proteobacteria	Gammaproteobacteria	Enterobacterales	Enterobacteriaceae	Enterobacter	Enterobacter sp. MGH 10	-	-
member	6933	-	-	-	-	-	HG2644866	-	-	-	-	-	Bacteria	Proteobacteria	Gammaproteobacteria	Enterobacterales	Enterobacteriaceae	Enterobacter	Enterobacter sp. MGH 11	-	-
member	6933	-	-	-	-	-	HG2644866	-	-	-	-	-	Bacteria	Proteobacteria	Gammaproteobacteria	Enterobacterales	Enterobacteriaceae	Enterobacter	Enterobacter sp. MGH 12	-	-
member	6933	-	-	-	-	-	HG2644866	-	-	-	-	-	Bacteria	Proteobacteria	Gammaproteobacteria	Enterobacterales	Enterobacteriaceae	Enterobacter	Enterobacter sp. MGH 14	-	-
member	6933	-	-	-	-	-	HG2644866	-	-	-	-	-	Bacteria	Proteobacteria	Gammaproteobacteria	Enterobacterales	Enterobacteriaceae	Enterobacter	Enterobacter sp. MGH 15	-	-
member	6933	-	-	-	-	-	HG2644866	-	-	-	-	-	Bacteria	Proteobacteria	Gammaproteobacteria	Enterobacterales	Enterobacteriaceae	Enterobacter	Enterobacter sp. MGH 2	-	-
member	6933	-	-	-	-	-	HG2644866	-	-	-	-	-	Bacteria	Proteobacteria	Gammaproteobacteria	Enterobacterales	Enterobacteriaceae	Enterobacter	Enterobacter sp. MGH 26	-	-
member	6933	-	-	-	-	-	HG2644866	-	-	-	-	-	Bacteria	Proteobacteria	Gammaproteobacteria	Enterobacterales	Enterobacteriaceae	Enterobacter	Enterobacter sp. MGH 3	-	-
member	6933	-	-	-	-	-	HG2644866	-	-	-	-	-	Bacteria	Proteobacteria	Gammaproteobacteria	Enterobacterales	Enterobacteriaceae	Enterobacter	Enterobacter sp. MGH 38	-	-
member	6933	-	-	-	-	-	HG2644866	-	-	-	-	-	Bacteria	Proteobacteria	Gammaproteobacteria	Enterobacterales	Enterobacteriaceae	Enterobacter	Enterobacter sp. MGH 5	-	-
member	6933	-	-	-	-	-	HG2644866	-	-	-	-	-	Bacteria	Proteobacteria	Gammaproteobacteria	Enterobacterales	Enterobacteriaceae	Enterobacter	Enterobacter sp. MGH 6	-	-
member	6933	-	-	-	-	-	HG2644866	-	-	-	-	-	Bacteria	Proteobacteria	Gammaproteobacteria	Enterobacterales	Enterobacteriaceae	Enterobacter	Enterobacter sp. MGH 7	-	-
member	6933	-	-	-	-	-	HG2644866	-	-	-	-	-	Bacteria	Proteobacteria	Gammaproteobacteria	Enterobacterales	Enterobacteriaceae	Enterobacter	Enterobacter sp. MGH 8	-	-
member	6933	-	-	-	-	-	HG2644866	-	-	-	-	-	Bacteria	Proteobacteria	Gammaproteobacteria	Enterobacterales	Enterobacteriaceae	Enterobacter	Enterobacter sp. MGH 9	-	-
member	6933	-	-	-	-	-	HG2644866	-	-	-	-	-	Bacteria	Proteobacteria	Gammaproteobacteria	Enterobacterales	Enterobacteriaceae	Enterobacter	Enterobacter sp. MGH119	-	-
member	6933	-	-	-	-	-	HG2644866	-	-	-	-	-	Bacteria	Proteobacteria	Gammaproteobacteria	Enterobacterales	Enterobacteriaceae	Enterobacter	Enterobacter sp. MGH120	-	-
member	6933	-	-	-	-	-	HG2644866	-	-	-	-	-	Bacteria	Proteobacteria	Gammaproteobacteria	Enterobacterales	Enterobacteriaceae	Enterobacter	Enterobacter sp. MGH127	-	-
member	6933	-	-	-	-	-	HG2644866	-	-	-	-	-	Bacteria	Proteobacteria	Gammaproteobacteria	Enterobacterales	Enterobacteriaceae	Enterobacter	Enterobacter sp. MGH128	-	-
member	6933	-	-	-	-	-	HG2644866	-	-	-	-	-	Bacteria	Proteobacteria	Gammaproteobacteria	Enterobacterales	Enterobacteriaceae	Enterobacter	Enterobacter sp. MGH85	-	-
member	6933	-	-	-	-	-	HG2644866	-	-	-	-	-	Bacteria	Proteobacteria	Gammaproteobacteria	Enterobacterales	Enterobacteriaceae	Enterobacter	Enterobacter sp. MGH86	-	-
member	6933	-	-	-	-	-	HG2644866	-	-	-	-	-	Bacteria	Proteobacteria	Gammaproteobacteria	Enterobacterales	Enterobacteriaceae	Enterobacter	Enterobacter sp. ST121:950178628	-	-
member	6933	-	-	-	-	-	HG2644866	-	-	-	-	-	Bacteria	Proteobacteria	Gammaproteobacteria	Enterobacterales	Enterobacteriaceae	Enterobacter	unclassified	-	-
member	6933	-	-	-	-	-	HG2644866	-	-	-	-	-	Bacteria	Proteobacteria	Gammaproteobacteria	Enterobacterales	Enterobacteriaceae	Escherichia	Escherichia coli	-	-
member	6933	-	-	-	-	-	HG2644866	-	-	-	-	-	Bacteria	Proteobacteria	Gammaproteobacteria	Enterobacterales	Enterobacteriaceae	Klebsiella	Klebsiella pneumoniae	-	-
member	6933	-	-	-	-	-	HG2645400	metabolism	Energy production and conversion	3XM6Z	Formate dehydrogenase allows E.coli to use formate as major electron donor during anaerobic respiration, when nitrate is used as electron acceptor. The alpha subunit FdnG contains the formate oxidation site. Electrons are transferred from formate to menaquinone in the gamma subunit (FdnI), through the 4Fe-4S clusters in the beta subunit (FdnH). Formate dehydrogenase-N is part of a system that generates proton motive force, together with the dissimilatory nitrate reductase (Nar)	155864.EDL933_5218	Bacteria	Proteobacteria	Gammaproteobacteria	Enterobacterales	Enterobacteriaceae	Enterobacter	Enterobacter hormaechei	unclassified	unclassified
member	6933	-	-	-	-	-	HG2645400	-	-	-	-	-	Bacteria	Proteobacteria	Gammaproteobacteria	Enterobacterales	Enterobacteriaceae	Enterobacter	Enterobacter sp. EC-NT1	-	-
member	6933	-	-	-	-	-	HG2645400	-	-	-	-	-	Bacteria	Proteobacteria	Gammaproteobacteria	Enterobacterales	Enterobacteriaceae	Escherichia	Escherichia albertii	-	-
member	6933	-	-	-	-	-	HG2645400	-	-	-	-	-	Bacteria	Proteobacteria	Gammaproteobacteria	Enterobacterales	Enterobacteriaceae	Escherichia	Escherichia coli	-	-
member	6933	-	-	-	-	-	HG2645400	-	-	-	-	-	Bacteria	Proteobacteria	Gammaproteobacteria	Enterobacterales	Enterobacteriaceae	Escherichia	Escherichia fergusonii	-	-
member	6933	-	-	-	-	-	HG2645400	-	-	-	-	-	Bacteria	Proteobacteria	Gammaproteobacteria	Enterobacterales	Enterobacteriaceae	Escherichia	Escherichia marmotae	-	-
member	6933	-	-	-	-	-	HG2645400	-	-	-	-	-	Bacteria	Proteobacteria	Gammaproteobacteria	Enterobacterales	Enterobacteriaceae	Escherichia	Escherichia sp. 1_1_43	-	-
member	6933	-	-	-	-	-	HG2645400	-	-	-	-	-	Bacteria	Proteobacteria	Gammaproteobacteria	Enterobacterales	Enterobacteriaceae	Escherichia	Escherichia sp. 4726-5	-	-
member	6933	-	-	-	-	-	HG2645400	-	-	-	-	-	Bacteria	Proteobacteria	Gammaproteobacteria	Enterobacterales	Enterobacteriaceae	Escherichia	Escherichia sp. E10V10	-	-
member	6933	-	-	-	-	-	HG2645400	-	-	-	-	-	Bacteria	Proteobacteria	Gammaproteobacteria	Enterobacterales	Enterobacteriaceae	Escherichia	Escherichia sp. E10V5	-	-
member	6933	-	-	-	-	-	HG2645400	-	-	-	-	-	Bacteria	Proteobacteria	Gammaproteobacteria	Enterobacterales	Enterobacteriaceae	Escherichia	Escherichia sp. E1130	-	-
member	6933	-	-	-	-	-	HG2645400	-	-	-	-	-	Bacteria	Proteobacteria	Gammaproteobacteria	Enterobacterales	Enterobacteriaceae	Escherichia	Escherichia sp. E13S3	-	-
member	6933	-	-	-	-	-	HG2645400	-	-	-	-	-	Bacteria	Proteobacteria	Gammaproteobacteria	Enterobacterales	Enterobacteriaceae	Escherichia	Escherichia sp. E14S1	-	-
member	6933	-	-	-	-	-	HG2645400	-	-	-	-	-	Bacteria	Proteobacteria	Gammaproteobacteria	Enterobacterales	Enterobacteriaceae	Escherichia	Escherichia sp. E14V10	-	-
member	6933	-	-	-	-	-	HG2645400	-	-	-	-	-	Bacteria	Proteobacteria	Gammaproteobacteria	Enterobacterales	Enterobacteriaceae	Escherichia	Escherichia sp. E14V5	-	-
member	6933	-	-	-	-	-	HG2645400	-	-	-	-	-	Bacteria	Proteobacteria	Gammaproteobacteria	Enterobacterales	Enterobacteriaceae	Escherichia	Escherichia sp. E14V7	-	-
member	6933	-	-	-	-	-	HG2645400	-	-	-	-	-	Bacteria	Proteobacteria	Gammaproteobacteria	Enterobacterales	Enterobacteriaceae	Escherichia	Escherichia sp. E2562	-	-
member	6933	-	-	-	-	-	HG2645400	-	-	-	-	-	Bacteria	Proteobacteria	Gammaproteobacteria	Enterobacterales	Enterobacteriaceae	Escherichia	Escherichia sp. E2586	-	-
member	6933	-	-	-	-	-	HG2645400	-	-	-	-	-	Bacteria	Proteobacteria	Gammaproteobacteria	Enterobacterales	Enterobacteriaceae	Escherichia	Escherichia sp. E3659	-	-
member	6933	-	-	-	-	-	HG2645400	-	-	-	-	-	Bacteria	Proteobacteria	Gammaproteobacteria	Enterobacterales	Enterobacteriaceae	Escherichia	Escherichia sp. E4385	-	-
member	6933	-	-	-	-	-	HG2645400	-	-	-	-	-	Bacteria	Proteobacteria	Gammaproteobacteria	Enterobacterales	Enterobacteriaceae	Escherichia	Escherichia sp. E4694	-	-
member	6933	-	-	-	-	-	HG2645400	-	-	-	-	-	Bacteria	Proteobacteria	Gammaproteobacteria	Enterobacterales	Enterobacteriaceae	Escherichia	Escherichia sp. E4742	-	-
member	6933	-	-	-	-	-	HG2645400	-	-	-	-	-	Bacteria	Proteobacteria	Gammaproteobacteria	Enterobacterales	Enterobacteriaceae	Escherichia	Escherichia sp. E5028	-	-
member	6933	-	-	-	-	-	HG2645400	-	-	-	-	-	Bacteria	Proteobacteria	Gammaproteobacteria	Enterobacterales	Enterobacteriaceae	Escherichia	Escherichia sp. KCJ4943	-	-
member	6933	-	-	-	-	-	HG2645400	-	-	-	-	-	Bacteria	Proteobacteria	Gammaproteobacteria	Enterobacterales	Enterobacteriaceae	Escherichia	Escherichia sp. KTE11	-	-
member	6933	-	-	-	-	-	HG2645400	-	-	-	-	-	Bacteria	Proteobacteria	Gammaproteobacteria	Enterobacterales	Enterobacteriaceae	Escherichia	Escherichia sp. KTE114	-	-
member	6933	-	-	-	-	-	HG2645400	-	-	-	-	-	Bacteria	Proteobacteria	Gammaproteobacteria	Enterobacterales	Enterobacteriaceae	Escherichia	Escherichia sp. KTE159	-	-
member	6933	-	-	-	-	-	HG2645400	-	-	-	-	-	Bacteria	Proteobacteria	Gammaproteobacteria	Enterobacterales	Enterobacteriaceae	Escherichia	Escherichia sp. KTE172	-	-
member	6933	-	-	-	-	-	HG2645400	-	-	-	-	-	Bacteria	Proteobacteria	Gammaproteobacteria	Enterobacterales	Enterobacteriaceae	Escherichia	Escherichia sp. KTE31	-	-
member	6933	-	-	-	-	-	HG2645400	-	-	-	-	-	Bacteria	Proteobacteria	Gammaproteobacteria	Enterobacterales	Enterobacteriaceae	Escherichia	Escherichia sp. KTE52	-	-
member	6933	-	-	-	-	-	HG2645400	-	-	-	-	-	Bacteria	Proteobacteria	Gammaproteobacteria	Enterobacterales	Enterobacteriaceae	Escherichia	Escherichia sp. KTE96	-	-
member	6933	-	-	-	-	-	HG2645400	-	-	-	-	-	Bacteria	Proteobacteria	Gammaproteobacteria	Enterobacterales	Enterobacteriaceae	Escherichia	Escherichia sp. MOD1-EC5427	-	-
member	6933	-	-	-	-	-	HG2645400	-	-	-	-	-	Bacteria	Proteobacteria	Gammaproteobacteria	Enterobacterales	Enterobacteriaceae	Escherichia	Escherichia sp. MOD1-EC6144	-	-
member	6933	-	-	-	-	-	HG2645400	-	-	-	-	-	Bacteria	Proteobacteria	Gammaproteobacteria	Enterobacterales	Enterobacteriaceae	Escherichia	Escherichia sp. MOD1-EC6475	-	-
member	6933	-	-	-	-	-	HG2645400	-	-	-	-	-	Bacteria	Proteobacteria	Gammaproteobacteria	Enterobacterales	Enterobacteriaceae	Escherichia	Escherichia sp. MR	-	-
member	6933	-	-	-	-	-	HG2645400	-	-	-	-	-	Bacteria	Proteobacteria	Gammaproteobacteria	Enterobacterales	Enterobacteriaceae	Escherichia	unclassified	-	-
member	6933	-	-	-	-	-	HG2645400	-	-	-	-	-	Bacteria	Proteobacteria	Gammaproteobacteria	Enterobacterales	Enterobacteriaceae	Salmonella	Salmonella sp. HNK130	-	-
member	6933	-	-	-	-	-	HG2645400	-	-	-	-	-	Bacteria	Proteobacteria	Gammaproteobacteria	Enterobacterales	Enterobacteriaceae	Salmonella	Salmonella sp. S13	-	-
member	6933	-	-	-	-	-	HG2645400	-	-	-	-	-	Bacteria	Proteobacteria	Gammaproteobacteria	Enterobacterales	Enterobacteriaceae	Shigella	Shigella boydii	-	-
member	6933	-	-	-	-	-	HG2645400	-	-	-	-	-	Bacteria	Proteobacteria	Gammaproteobacteria	Enterobacterales	Enterobacteriaceae	Shigella	Shigella dysenteriae	-	-
member	6933	-	-	-	-	-	HG2645400	-	-	-	-	-	Bacteria	Proteobacteria	Gammaproteobacteria	Enterobacterales	Enterobacteriaceae	Shigella	Shigella flexneri	-	-
member	6933	-	-	-	-	-	HG2645400	-	-	-	-	-	Bacteria	Proteobacteria	Gammaproteobacteria	Enterobacterales	Enterobacteriaceae	Shigella	Shigella sonnei	-	-
member	6933	-	-	-	-	-	HG2645400	-	-	-	-	-	Bacteria	Proteobacteria	Gammaproteobacteria	Enterobacterales	Enterobacteriaceae	Shigella	Shigella sp. FC1056	-	-
member	6933	-	-	-	-	-	HG2645400	-	-	-	-	-	Bacteria	Proteobacteria	Gammaproteobacteria	Enterobacterales	Enterobacteriaceae	Shigella	Shigella sp. FC1139	-	-
member	6933	-	-	-	-	-	HG2645400	-	-	-	-	-	Bacteria	Proteobacteria	Gammaproteobacteria	Enterobacterales	Enterobacteriaceae	Shigella	Shigella sp. FC1172	-	-
member	6933	-	-	-	-	-	HG2645400	-	-	-	-	-	Bacteria	Proteobacteria	Gammaproteobacteria	Enterobacterales	Enterobacteriaceae	Shigella	Shigella sp. FC1180	-	-
member	6933	-	-	-	-	-	HG2645400	-	-	-	-	-	Bacteria	Proteobacteria	Gammaproteobacteria	Enterobacterales	Enterobacteriaceae	Shigella	Shigella sp. FC1544	-	-
member	6933	-	-	-	-	-	HG2645400	-	-	-	-	-	Bacteria	Proteobacteria	Gammaproteobacteria	Enterobacterales	Enterobacteriaceae	Shigella	Shigella sp. FC1567	-	-
member	6933	-	-	-	-	-	HG2645400	-	-	-	-	-	Bacteria	Proteobacteria	Gammaproteobacteria	Enterobacterales	Enterobacteriaceae	Shigella	Shigella sp. FC1661	-	-
member	6933	-	-	-	-	-	HG2645400	-	-	-	-	-	Bacteria	Proteobacteria	Gammaproteobacteria	Enterobacterales	Enterobacteriaceae	Shigella	Shigella sp. FC1708	-	-
member	6933	-	-	-	-	-	HG2645400	-	-	-	-	-	Bacteria	Proteobacteria	Gammaproteobacteria	Enterobacterales	Enterobacteriaceae	Shigella	Shigella sp. FC1737	-	-
member	6933	-	-	-	-	-	HG2645400	-	-	-	-	-	Bacteria	Proteobacteria	Gammaproteobacteria	Enterobacterales	Enterobacteriaceae	Shigella	Shigella sp. FC1764	-	-
member	6933	-	-	-	-	-	HG2645400	-	-	-	-	-	Bacteria	Proteobacteria	Gammaproteobacteria	Enterobacterales	Enterobacteriaceae	Shigella	Shigella sp. FC1882	-	-
member	6933	-	-	-	-	-	HG2645400	-	-	-	-	-	Bacteria	Proteobacteria	Gammaproteobacteria	Enterobacterales	Enterobacteriaceae	Shigella	Shigella sp. FC2045	-	-
member	6933	-	-	-	-	-	HG2645400	-	-	-	-	-	Bacteria	Proteobacteria	Gammaproteobacteria	Enterobacterales	Enterobacteriaceae	Shigella	Shigella sp. FC2117	-	-
member	6933	-	-	-	-	-	HG2645400	-	-	-	-	-	Bacteria	Proteobacteria	Gammaproteobacteria	Enterobacterales	Enterobacteriaceae	Shigella	Shigella sp. FC2125	-	-
member	6933	-	-	-	-	-	HG2645400	-	-	-	-	-	Bacteria	Proteobacteria	Gammaproteobacteria	Enterobacterales	Enterobacteriaceae	Shigella	Shigella sp. FC2175	-	-
member	6933	-	-	-	-	-	HG2645400	-	-	-	-	-	Bacteria	Proteobacteria	Gammaproteobacteria	Enterobacterales	Enterobacteriaceae	Shigella	Shigella sp. FC2383	-	-
member	6933	-	-	-	-	-	HG2645400	-	-	-	-	-	Bacteria	Proteobacteria	Gammaproteobacteria	Enterobacterales	Enterobacteriaceae	Shigella	Shigella sp. FC2531	-	-
member	6933	-	-	-	-	-	HG2645400	-	-	-	-	-	Bacteria	Proteobacteria	Gammaproteobacteria	Enterobacterales	Enterobacteriaceae	Shigella	Shigella sp. FC2541	-	-
member	6933	-	-	-	-	-	HG2645400	-	-	-	-	-	Bacteria	Proteobacteria	Gammaproteobacteria	Enterobacterales	Enterobacteriaceae	Shigella	Shigella sp. FC2710	-	-
member	6933	-	-	-	-	-	HG2645400	-	-	-	-	-	Bacteria	Proteobacteria	Gammaproteobacteria	Enterobacterales	Enterobacteriaceae	Shigella	Shigella sp. FC2833	-	-
member	6933	-	-	-	-	-	HG2645400	-	-	-	-	-	Bacteria	Proteobacteria	Gammaproteobacteria	Enterobacterales	Enterobacteriaceae	Shigella	Shigella sp. FC2928	-	-
member	6933	-	-	-	-	-	HG2645400	-	-	-	-	-	Bacteria	Proteobacteria	Gammaproteobacteria	Enterobacterales	Enterobacteriaceae	Shigella	Shigella sp. FC3196	-	-
member	6933	-	-	-	-	-	HG2645400	-	-	-	-	-	Bacteria	Proteobacteria	Gammaproteobacteria	Enterobacterales	Enterobacteriaceae	Shigella	Shigella sp. FC569	-	-
member	6933	-	-	-	-	-	HG2645400	-	-	-	-	-	Bacteria	Proteobacteria	Gammaproteobacteria	Enterobacterales	Enterobacteriaceae	Shigella	Shigella sp. PAMC 28760	-	-
member	6933	-	-	-	-	-	HG2645400	-	-	-	-	-	Bacteria	Proteobacteria	Gammaproteobacteria	Enterobacterales	Enterobacteriaceae	Shigella	unclassified	-	-
member	6933	-	-	-	-	-	HG2645400	-	-	-	-	-	Bacteria	Proteobacteria	Gammaproteobacteria	Enterobacterales	Enterobacteriaceae	unclassified	Enterobacteriaceae bacterium TzEc051	-	-
member	6933	-	-	-	-	-	HG2645400	-	-	-	-	-	Bacteria	Proteobacteria	Gammaproteobacteria	Enterobacterales	Enterobacteriaceae	unclassified	Enterobacteriaceae bacterium TzEc052	-	-
member	6933	-	-	-	-	-	HG2645400	-	-	-	-	-	Bacteria	Proteobacteria	Gammaproteobacteria	Enterobacterales	Enterobacteriaceae	unclassified	Enterobacteriaceae bacterium TzEc077	-	-
member	6933	-	-	-	-	-	HG2645400	-	-	-	-	-	Bacteria	Proteobacteria	Gammaproteobacteria	Enterobacterales	Enterobacteriaceae	unclassified	unclassified	-	-
member	6933	-	-	-	-	-	HG2696427	metabolism	Energy production and conversion	3XM6Z	Formate dehydrogenase allows E.coli to use formate as major electron donor during anaerobic respiration, when nitrate is used as electron acceptor. The alpha subunit FdnG contains the formate oxidation site. Electrons are transferred from formate to menaquinone in the gamma subunit (FdnI), through the 4Fe-4S clusters in the beta subunit (FdnH). Formate dehydrogenase-N is part of a system that generates proton motive force, together with the dissimilatory nitrate reductase (Nar)	155864.EDL933_5218	Bacteria	Proteobacteria	Gammaproteobacteria	Enterobacterales	Enterobacteriaceae	Enterobacter	Enterobacter hormaechei	unclassified	unclassified
member	6933	-	-	-	-	-	HG2696427	-	-	-	-	-	Bacteria	Proteobacteria	Gammaproteobacteria	Enterobacterales	Enterobacteriaceae	Enterobacter	Enterobacter sp. EC-NT1	-	-
member	6933	-	-	-	-	-	HG2696427	-	-	-	-	-	Bacteria	Proteobacteria	Gammaproteobacteria	Enterobacterales	Enterobacteriaceae	Escherichia	Escherichia albertii	-	-
member	6933	-	-	-	-	-	HG2696427	-	-	-	-	-	Bacteria	Proteobacteria	Gammaproteobacteria	Enterobacterales	Enterobacteriaceae	Escherichia	Escherichia coli	-	-
member	6933	-	-	-	-	-	HG2696427	-	-	-	-	-	Bacteria	Proteobacteria	Gammaproteobacteria	Enterobacterales	Enterobacteriaceae	Escherichia	Escherichia fergusonii	-	-
member	6933	-	-	-	-	-	HG2696427	-	-	-	-	-	Bacteria	Proteobacteria	Gammaproteobacteria	Enterobacterales	Enterobacteriaceae	Escherichia	Escherichia marmotae	-	-
member	6933	-	-	-	-	-	HG2696427	-	-	-	-	-	Bacteria	Proteobacteria	Gammaproteobacteria	Enterobacterales	Enterobacteriaceae	Escherichia	Escherichia sp. 1_1_43	-	-
member	6933	-	-	-	-	-	HG2696427	-	-	-	-	-	Bacteria	Proteobacteria	Gammaproteobacteria	Enterobacterales	Enterobacteriaceae	Escherichia	Escherichia sp. 4726-5	-	-
member	6933	-	-	-	-	-	HG2696427	-	-	-	-	-	Bacteria	Proteobacteria	Gammaproteobacteria	Enterobacterales	Enterobacteriaceae	Escherichia	Escherichia sp. B1147	-	-
member	6933	-	-	-	-	-	HG2696427	-	-	-	-	-	Bacteria	Proteobacteria	Gammaproteobacteria	Enterobacterales	Enterobacteriaceae	Escherichia	Escherichia sp. E10V10	-	-
member	6933	-	-	-	-	-	HG2696427	-	-	-	-	-	Bacteria	Proteobacteria	Gammaproteobacteria	Enterobacterales	Enterobacteriaceae	Escherichia	Escherichia sp. E10V5	-	-
member	6933	-	-	-	-	-	HG2696427	-	-	-	-	-	Bacteria	Proteobacteria	Gammaproteobacteria	Enterobacterales	Enterobacteriaceae	Escherichia	Escherichia sp. E1130	-	-
member	6933	-	-	-	-	-	HG2696427	-	-	-	-	-	Bacteria	Proteobacteria	Gammaproteobacteria	Enterobacterales	Enterobacteriaceae	Escherichia	Escherichia sp. E13S3	-	-
member	6933	-	-	-	-	-	HG2696427	-	-	-	-	-	Bacteria	Proteobacteria	Gammaproteobacteria	Enterobacterales	Enterobacteriaceae	Escherichia	Escherichia sp. E14S1	-	-
member	6933	-	-	-	-	-	HG2696427	-	-	-	-	-	Bacteria	Proteobacteria	Gammaproteobacteria	Enterobacterales	Enterobacteriaceae	Escherichia	Escherichia sp. E14V10	-	-
member	6933	-	-	-	-	-	HG2696427	-	-	-	-	-	Bacteria	Proteobacteria	Gammaproteobacteria	Enterobacterales	Enterobacteriaceae	Escherichia	Escherichia sp. E14V5	-	-
member	6933	-	-	-	-	-	HG2696427	-	-	-	-	-	Bacteria	Proteobacteria	Gammaproteobacteria	Enterobacterales	Enterobacteriaceae	Escherichia	Escherichia sp. E14V7	-	-
member	6933	-	-	-	-	-	HG2696427	-	-	-	-	-	Bacteria	Proteobacteria	Gammaproteobacteria	Enterobacterales	Enterobacteriaceae	Escherichia	Escherichia sp. E2562	-	-
member	6933	-	-	-	-	-	HG2696427	-	-	-	-	-	Bacteria	Proteobacteria	Gammaproteobacteria	Enterobacterales	Enterobacteriaceae	Escherichia	Escherichia sp. E2586	-	-
member	6933	-	-	-	-	-	HG2696427	-	-	-	-	-	Bacteria	Proteobacteria	Gammaproteobacteria	Enterobacterales	Enterobacteriaceae	Escherichia	Escherichia sp. E2593	-	-
member	6933	-	-	-	-	-	HG2696427	-	-	-	-	-	Bacteria	Proteobacteria	Gammaproteobacteria	Enterobacterales	Enterobacteriaceae	Escherichia	Escherichia sp. E2748	-	-
member	6933	-	-	-	-	-	HG2696427	-	-	-	-	-	Bacteria	Proteobacteria	Gammaproteobacteria	Enterobacterales	Enterobacteriaceae	Escherichia	Escherichia sp. E3659	-	-
member	6933	-	-	-	-	-	HG2696427	-	-	-	-	-	Bacteria	Proteobacteria	Gammaproteobacteria	Enterobacterales	Enterobacteriaceae	Escherichia	Escherichia sp. E4385	-	-
member	6933	-	-	-	-	-	HG2696427	-	-	-	-	-	Bacteria	Proteobacteria	Gammaproteobacteria	Enterobacterales	Enterobacteriaceae	Escherichia	Escherichia sp. E4694	-	-
member	6933	-	-	-	-	-	HG2696427	-	-	-	-	-	Bacteria	Proteobacteria	Gammaproteobacteria	Enterobacterales	Enterobacteriaceae	Escherichia	Escherichia sp. E4742	-	-
member	6933	-	-	-	-	-	HG2696427	-	-	-	-	-	Bacteria	Proteobacteria	Gammaproteobacteria	Enterobacterales	Enterobacteriaceae	Escherichia	Escherichia sp. E5028	-	-
member	6933	-	-	-	-	-	HG2696427	-	-	-	-	-	Bacteria	Proteobacteria	Gammaproteobacteria	Enterobacterales	Enterobacteriaceae	Escherichia	Escherichia sp. KCJ4943	-	-
member	6933	-	-	-	-	-	HG2696427	-	-	-	-	-	Bacteria	Proteobacteria	Gammaproteobacteria	Enterobacterales	Enterobacteriaceae	Escherichia	Escherichia sp. KTE11	-	-
member	6933	-	-	-	-	-	HG2696427	-	-	-	-	-	Bacteria	Proteobacteria	Gammaproteobacteria	Enterobacterales	Enterobacteriaceae	Escherichia	Escherichia sp. KTE114	-	-
member	6933	-	-	-	-	-	HG2696427	-	-	-	-	-	Bacteria	Proteobacteria	Gammaproteobacteria	Enterobacterales	Enterobacteriaceae	Escherichia	Escherichia sp. KTE159	-	-
member	6933	-	-	-	-	-	HG2696427	-	-	-	-	-	Bacteria	Proteobacteria	Gammaproteobacteria	Enterobacterales	Enterobacteriaceae	Escherichia	Escherichia sp. KTE172	-	-
member	6933	-	-	-	-	-	HG2696427	-	-	-	-	-	Bacteria	Proteobacteria	Gammaproteobacteria	Enterobacterales	Enterobacteriaceae	Escherichia	Escherichia sp. KTE31	-	-
member	6933	-	-	-	-	-	HG2696427	-	-	-	-	-	Bacteria	Proteobacteria	Gammaproteobacteria	Enterobacterales	Enterobacteriaceae	Escherichia	Escherichia sp. KTE52	-	-
member	6933	-	-	-	-	-	HG2696427	-	-	-	-	-	Bacteria	Proteobacteria	Gammaproteobacteria	Enterobacterales	Enterobacteriaceae	Escherichia	Escherichia sp. KTE96	-	-
member	6933	-	-	-	-	-	HG2696427	-	-	-	-	-	Bacteria	Proteobacteria	Gammaproteobacteria	Enterobacterales	Enterobacteriaceae	Escherichia	Escherichia sp. MOD1-EC5427	-	-
member	6933	-	-	-	-	-	HG2696427	-	-	-	-	-	Bacteria	Proteobacteria	Gammaproteobacteria	Enterobacterales	Enterobacteriaceae	Escherichia	Escherichia sp. MOD1-EC6144	-	-
member	6933	-	-	-	-	-	HG2696427	-	-	-	-	-	Bacteria	Proteobacteria	Gammaproteobacteria	Enterobacterales	Enterobacteriaceae	Escherichia	Escherichia sp. MOD1-EC6475	-	-
member	6933	-	-	-	-	-	HG2696427	-	-	-	-	-	Bacteria	Proteobacteria	Gammaproteobacteria	Enterobacterales	Enterobacteriaceae	Escherichia	Escherichia sp. MR	-	-
member	6933	-	-	-	-	-	HG2696427	-	-	-	-	-	Bacteria	Proteobacteria	Gammaproteobacteria	Enterobacterales	Enterobacteriaceae	Escherichia	Escherichia sp. TW09231	-	-
member	6933	-	-	-	-	-	HG2696427	-	-	-	-	-	Bacteria	Proteobacteria	Gammaproteobacteria	Enterobacterales	Enterobacteriaceae	Escherichia	Escherichia whittamii	-	-
member	6933	-	-	-	-	-	HG2696427	-	-	-	-	-	Bacteria	Proteobacteria	Gammaproteobacteria	Enterobacterales	Enterobacteriaceae	Escherichia	unclassified	-	-
member	6933	-	-	-	-	-	HG2696427	-	-	-	-	-	Bacteria	Proteobacteria	Gammaproteobacteria	Enterobacterales	Enterobacteriaceae	Klebsiella	Klebsiella pneumoniae	-	-
member	6933	-	-	-	-	-	HG2696427	-	-	-	-	-	Bacteria	Proteobacteria	Gammaproteobacteria	Enterobacterales	Enterobacteriaceae	Salmonella	Salmonella sp. HNK130	-	-
member	6933	-	-	-	-	-	HG2696427	-	-	-	-	-	Bacteria	Proteobacteria	Gammaproteobacteria	Enterobacterales	Enterobacteriaceae	Salmonella	Salmonella sp. S13	-	-
member	6933	-	-	-	-	-	HG2696427	-	-	-	-	-	Bacteria	Proteobacteria	Gammaproteobacteria	Enterobacterales	Enterobacteriaceae	Shigella	Shigella boydii	-	-
member	6933	-	-	-	-	-	HG2696427	-	-	-	-	-	Bacteria	Proteobacteria	Gammaproteobacteria	Enterobacterales	Enterobacteriaceae	Shigella	Shigella dysenteriae	-	-
member	6933	-	-	-	-	-	HG2696427	-	-	-	-	-	Bacteria	Proteobacteria	Gammaproteobacteria	Enterobacterales	Enterobacteriaceae	Shigella	Shigella flexneri	-	-
member	6933	-	-	-	-	-	HG2696427	-	-	-	-	-	Bacteria	Proteobacteria	Gammaproteobacteria	Enterobacterales	Enterobacteriaceae	Shigella	Shigella genomosp. SF-2015	-	-
member	6933	-	-	-	-	-	HG2696427	-	-	-	-	-	Bacteria	Proteobacteria	Gammaproteobacteria	Enterobacterales	Enterobacteriaceae	Shigella	Shigella sonnei	-	-
member	6933	-	-	-	-	-	HG2696427	-	-	-	-	-	Bacteria	Proteobacteria	Gammaproteobacteria	Enterobacterales	Enterobacteriaceae	Shigella	Shigella sp. FC1056	-	-
member	6933	-	-	-	-	-	HG2696427	-	-	-	-	-	Bacteria	Proteobacteria	Gammaproteobacteria	Enterobacterales	Enterobacteriaceae	Shigella	Shigella sp. FC1139	-	-
member	6933	-	-	-	-	-	HG2696427	-	-	-	-	-	Bacteria	Proteobacteria	Gammaproteobacteria	Enterobacterales	Enterobacteriaceae	Shigella	Shigella sp. FC1172	-	-
member	6933	-	-	-	-	-	HG2696427	-	-	-	-	-	Bacteria	Proteobacteria	Gammaproteobacteria	Enterobacterales	Enterobacteriaceae	Shigella	Shigella sp. FC1180	-	-
member	6933	-	-	-	-	-	HG2696427	-	-	-	-	-	Bacteria	Proteobacteria	Gammaproteobacteria	Enterobacterales	Enterobacteriaceae	Shigella	Shigella sp. FC1567	-	-
member	6933	-	-	-	-	-	HG2696427	-	-	-	-	-	Bacteria	Proteobacteria	Gammaproteobacteria	Enterobacterales	Enterobacteriaceae	Shigella	Shigella sp. FC1661	-	-
member	6933	-	-	-	-	-	HG2696427	-	-	-	-	-	Bacteria	Proteobacteria	Gammaproteobacteria	Enterobacterales	Enterobacteriaceae	Shigella	Shigella sp. FC1737	-	-
member	6933	-	-	-	-	-	HG2696427	-	-	-	-	-	Bacteria	Proteobacteria	Gammaproteobacteria	Enterobacterales	Enterobacteriaceae	Shigella	Shigella sp. FC1764	-	-
member	6933	-	-	-	-	-	HG2696427	-	-	-	-	-	Bacteria	Proteobacteria	Gammaproteobacteria	Enterobacterales	Enterobacteriaceae	Shigella	Shigella sp. FC1882	-	-
member	6933	-	-	-	-	-	HG2696427	-	-	-	-	-	Bacteria	Proteobacteria	Gammaproteobacteria	Enterobacterales	Enterobacteriaceae	Shigella	Shigella sp. FC2045	-	-
member	6933	-	-	-	-	-	HG2696427	-	-	-	-	-	Bacteria	Proteobacteria	Gammaproteobacteria	Enterobacterales	Enterobacteriaceae	Shigella	Shigella sp. FC2117	-	-
member	6933	-	-	-	-	-	HG2696427	-	-	-	-	-	Bacteria	Proteobacteria	Gammaproteobacteria	Enterobacterales	Enterobacteriaceae	Shigella	Shigella sp. FC2125	-	-
member	6933	-	-	-	-	-	HG2696427	-	-	-	-	-	Bacteria	Proteobacteria	Gammaproteobacteria	Enterobacterales	Enterobacteriaceae	Shigella	Shigella sp. FC2175	-	-
member	6933	-	-	-	-	-	HG2696427	-	-	-	-	-	Bacteria	Proteobacteria	Gammaproteobacteria	Enterobacterales	Enterobacteriaceae	Shigella	Shigella sp. FC2383	-	-
member	6933	-	-	-	-	-	HG2696427	-	-	-	-	-	Bacteria	Proteobacteria	Gammaproteobacteria	Enterobacterales	Enterobacteriaceae	Shigella	Shigella sp. FC2531	-	-
member	6933	-	-	-	-	-	HG2696427	-	-	-	-	-	Bacteria	Proteobacteria	Gammaproteobacteria	Enterobacterales	Enterobacteriaceae	Shigella	Shigella sp. FC2541	-	-
member	6933	-	-	-	-	-	HG2696427	-	-	-	-	-	Bacteria	Proteobacteria	Gammaproteobacteria	Enterobacterales	Enterobacteriaceae	Shigella	Shigella sp. FC2710	-	-
member	6933	-	-	-	-	-	HG2696427	-	-	-	-	-	Bacteria	Proteobacteria	Gammaproteobacteria	Enterobacterales	Enterobacteriaceae	Shigella	Shigella sp. FC2833	-	-
member	6933	-	-	-	-	-	HG2696427	-	-	-	-	-	Bacteria	Proteobacteria	Gammaproteobacteria	Enterobacterales	Enterobacteriaceae	Shigella	Shigella sp. FC2928	-	-
member	6933	-	-	-	-	-	HG2696427	-	-	-	-	-	Bacteria	Proteobacteria	Gammaproteobacteria	Enterobacterales	Enterobacteriaceae	Shigella	Shigella sp. FC3196	-	-
member	6933	-	-	-	-	-	HG2696427	-	-	-	-	-	Bacteria	Proteobacteria	Gammaproteobacteria	Enterobacterales	Enterobacteriaceae	Shigella	Shigella sp. FC569	-	-
member	6933	-	-	-	-	-	HG2696427	-	-	-	-	-	Bacteria	Proteobacteria	Gammaproteobacteria	Enterobacterales	Enterobacteriaceae	Shigella	Shigella sp. PAMC 28760	-	-
member	6933	-	-	-	-	-	HG2696427	-	-	-	-	-	Bacteria	Proteobacteria	Gammaproteobacteria	Enterobacterales	Enterobacteriaceae	Shigella	unclassified	-	-
member	6933	-	-	-	-	-	HG2696427	-	-	-	-	-	Bacteria	Proteobacteria	Gammaproteobacteria	Enterobacterales	Enterobacteriaceae	unclassified	Enterobacteriaceae bacterium TzEc051	-	-
member	6933	-	-	-	-	-	HG2696427	-	-	-	-	-	Bacteria	Proteobacteria	Gammaproteobacteria	Enterobacterales	Enterobacteriaceae	unclassified	Enterobacteriaceae bacterium TzEc052	-	-
member	6933	-	-	-	-	-	HG2696427	-	-	-	-	-	Bacteria	Proteobacteria	Gammaproteobacteria	Enterobacterales	Enterobacteriaceae	unclassified	Enterobacteriaceae bacterium TzEc077	-	-
member	6933	-	-	-	-	-	HG2696427	-	-	-	-	-	Bacteria	Proteobacteria	Gammaproteobacteria	Enterobacterales	Enterobacteriaceae	unclassified	unclassified	-	-
member	6933	-	-	-	-	-	HG3062310	metabolism	Energy production and conversion	1RN6N	Belongs to the prokaryotic molybdopterin-containing oxidoreductase family	573.JG24_25895	Bacteria	Proteobacteria	Gammaproteobacteria	Enterobacterales	Enterobacteriaceae	Klebsiella	Klebsiella quasipneumoniae	unclassified	unclassified
member	6933	-	-	-	-	-	HG3062310	-	-	-	-	-	Bacteria	Proteobacteria	Gammaproteobacteria	Enterobacterales	Enterobacteriaceae	Klebsiella	Klebsiella sp. HMSC22F09	-	-
member	6933	-	-	-	-	-	HG3062310	-	-	-	-	-	Bacteria	Proteobacteria	Gammaproteobacteria	Enterobacterales	Enterobacteriaceae	Klebsiella	Klebsiella sp. T11	-	-
member	6933	-	-	-	-	-	HG3062310	-	-	-	-	-	Bacteria	Proteobacteria	Gammaproteobacteria	Enterobacterales	Enterobacteriaceae	Klebsiella	Klebsiella variicola	-	-
member	6933	-	-	-	-	-	HG3062310	-	-	-	-	-	Bacteria	Proteobacteria	Gammaproteobacteria	Enterobacterales	Enterobacteriaceae	Klebsiella	unclassified	-	-
member	6933	-	-	-	-	-	HG3110545	metabolism	Energy production and conversion	4CUPE	Belongs to the prokaryotic molybdopterin-containing oxidoreductase family	742722.HMPREF9463_01402	Bacteria	Actinobacteria	Coriobacteriia	Coriobacteriales	Coriobacteriaceae	Collinsella	Collinsella sp. AM16-21	unclassified	unclassified
member	6933	-	-	-	-	-	HG3486152	metabolism	Energy production and conversion	27UHT	Molybdopterin oxidoreductase	658088.HMPREF0987_02680	Bacteria	Firmicutes	Clostridia	Eubacteriales	Lachnospiraceae	Coprococcus	Coprococcus sp. AM25-15LB	unclassified	unclassified
member	6933	-	-	-	-	-	HG3486152	-	-	-	-	-	Bacteria	Firmicutes	Clostridia	Eubacteriales	Lachnospiraceae	Coprococcus	Coprococcus sp. AM25-4LB	-	-
member	6933	-	-	-	-	-	HG3486152	-	-	-	-	-	Bacteria	Firmicutes	Clostridia	Eubacteriales	Lachnospiraceae	Coprococcus	Coprococcus sp. HPP0048	-	-
member	6933	-	-	-	-	-	HG3486152	-	-	-	-	-	Bacteria	Firmicutes	Clostridia	Eubacteriales	Lachnospiraceae	Faecalimonas	Faecalimonas umbilicata	-	-
member	6933	-	-	-	-	-	HG3486152	-	-	-	-	-	Bacteria	Firmicutes	Clostridia	Eubacteriales	Lachnospiraceae	unclassified	Lachnospiraceae bacterium 6_1_37FAA	-	-
member	6933	-	-	-	-	-	HG3486152	-	-	-	-	-	Bacteria	Firmicutes	Clostridia	Eubacteriales	Lachnospiraceae	unclassified	Lachnospiraceae bacterium 9_1_43BFAA	-	-
member	6933	-	-	-	-	-	HG3819916	metabolism	Energy production and conversion	27UHT	Molybdopterin oxidoreductase	658088.HMPREF0987_02680	Bacteria	Firmicutes	Clostridia	Eubacteriales	Lachnospiraceae	Coprococcus	Coprococcus sp. HPP0048	unclassified	unclassified
member	6933	-	-	-	-	-	HG4004987	metabolism	Energy production and conversion	4CUPE	Belongs to the prokaryotic molybdopterin-containing oxidoreductase family	742722.HMPREF9463_01402	Bacteria	Actinobacteria	Coriobacteriia	Coriobacteriales	Coriobacteriaceae	Collinsella	Collinsella aerofaciens	unclassified	unclassified
member	6933	-	-	-	-	-	HG4009411	metabolism	Energy production and conversion	3XM6Z	Formate dehydrogenase allows E.coli to use formate as major electron donor during anaerobic respiration, when nitrate is used as electron acceptor. The alpha subunit FdnG contains the formate oxidation site. Electrons are transferred from formate to menaquinone in the gamma subunit (FdnI), through the 4Fe-4S clusters in the beta subunit (FdnH). Formate dehydrogenase-N is part of a system that generates proton motive force, together with the dissimilatory nitrate reductase (Nar)	155864.EDL933_5218	Bacteria	Proteobacteria	Gammaproteobacteria	Enterobacterales	Enterobacteriaceae	Enterobacter	Enterobacter hormaechei	unclassified	unclassified
member	6933	-	-	-	-	-	HG4009411	-	-	-	-	-	Bacteria	Proteobacteria	Gammaproteobacteria	Enterobacterales	Enterobacteriaceae	Enterobacter	Enterobacter sp. EC-NT1	-	-
member	6933	-	-	-	-	-	HG4009411	-	-	-	-	-	Bacteria	Proteobacteria	Gammaproteobacteria	Enterobacterales	Enterobacteriaceae	Escherichia	Escherichia albertii	-	-
member	6933	-	-	-	-	-	HG4009411	-	-	-	-	-	Bacteria	Proteobacteria	Gammaproteobacteria	Enterobacterales	Enterobacteriaceae	Escherichia	Escherichia coli	-	-
member	6933	-	-	-	-	-	HG4009411	-	-	-	-	-	Bacteria	Proteobacteria	Gammaproteobacteria	Enterobacterales	Enterobacteriaceae	Escherichia	Escherichia fergusonii	-	-
member	6933	-	-	-	-	-	HG4009411	-	-	-	-	-	Bacteria	Proteobacteria	Gammaproteobacteria	Enterobacterales	Enterobacteriaceae	Escherichia	Escherichia marmotae	-	-
member	6933	-	-	-	-	-	HG4009411	-	-	-	-	-	Bacteria	Proteobacteria	Gammaproteobacteria	Enterobacterales	Enterobacteriaceae	Escherichia	Escherichia sp. 1_1_43	-	-
member	6933	-	-	-	-	-	HG4009411	-	-	-	-	-	Bacteria	Proteobacteria	Gammaproteobacteria	Enterobacterales	Enterobacteriaceae	Escherichia	Escherichia sp. 4726-5	-	-
member	6933	-	-	-	-	-	HG4009411	-	-	-	-	-	Bacteria	Proteobacteria	Gammaproteobacteria	Enterobacterales	Enterobacteriaceae	Escherichia	Escherichia sp. B1147	-	-
member	6933	-	-	-	-	-	HG4009411	-	-	-	-	-	Bacteria	Proteobacteria	Gammaproteobacteria	Enterobacterales	Enterobacteriaceae	Escherichia	Escherichia sp. E10V10	-	-
member	6933	-	-	-	-	-	HG4009411	-	-	-	-	-	Bacteria	Proteobacteria	Gammaproteobacteria	Enterobacterales	Enterobacteriaceae	Escherichia	Escherichia sp. E10V5	-	-
member	6933	-	-	-	-	-	HG4009411	-	-	-	-	-	Bacteria	Proteobacteria	Gammaproteobacteria	Enterobacterales	Enterobacteriaceae	Escherichia	Escherichia sp. E1130	-	-
member	6933	-	-	-	-	-	HG4009411	-	-	-	-	-	Bacteria	Proteobacteria	Gammaproteobacteria	Enterobacterales	Enterobacteriaceae	Escherichia	Escherichia sp. E13S3	-	-
member	6933	-	-	-	-	-	HG4009411	-	-	-	-	-	Bacteria	Proteobacteria	Gammaproteobacteria	Enterobacterales	Enterobacteriaceae	Escherichia	Escherichia sp. E14S1	-	-
member	6933	-	-	-	-	-	HG4009411	-	-	-	-	-	Bacteria	Proteobacteria	Gammaproteobacteria	Enterobacterales	Enterobacteriaceae	Escherichia	Escherichia sp. E2562	-	-
member	6933	-	-	-	-	-	HG4009411	-	-	-	-	-	Bacteria	Proteobacteria	Gammaproteobacteria	Enterobacterales	Enterobacteriaceae	Escherichia	Escherichia sp. E2586	-	-
member	6933	-	-	-	-	-	HG4009411	-	-	-	-	-	Bacteria	Proteobacteria	Gammaproteobacteria	Enterobacterales	Enterobacteriaceae	Escherichia	Escherichia sp. E2593	-	-
member	6933	-	-	-	-	-	HG4009411	-	-	-	-	-	Bacteria	Proteobacteria	Gammaproteobacteria	Enterobacterales	Enterobacteriaceae	Escherichia	Escherichia sp. E2748	-	-
member	6933	-	-	-	-	-	HG4009411	-	-	-	-	-	Bacteria	Proteobacteria	Gammaproteobacteria	Enterobacterales	Enterobacteriaceae	Escherichia	Escherichia sp. E3659	-	-
member	6933	-	-	-	-	-	HG4009411	-	-	-	-	-	Bacteria	Proteobacteria	Gammaproteobacteria	Enterobacterales	Enterobacteriaceae	Escherichia	Escherichia sp. E4385	-	-
member	6933	-	-	-	-	-	HG4009411	-	-	-	-	-	Bacteria	Proteobacteria	Gammaproteobacteria	Enterobacterales	Enterobacteriaceae	Escherichia	Escherichia sp. E4694	-	-
member	6933	-	-	-	-	-	HG4009411	-	-	-	-	-	Bacteria	Proteobacteria	Gammaproteobacteria	Enterobacterales	Enterobacteriaceae	Escherichia	Escherichia sp. E4742	-	-
member	6933	-	-	-	-	-	HG4009411	-	-	-	-	-	Bacteria	Proteobacteria	Gammaproteobacteria	Enterobacterales	Enterobacteriaceae	Escherichia	Escherichia sp. KCJ4943	-	-
member	6933	-	-	-	-	-	HG4009411	-	-	-	-	-	Bacteria	Proteobacteria	Gammaproteobacteria	Enterobacterales	Enterobacteriaceae	Escherichia	Escherichia sp. KTE11	-	-
member	6933	-	-	-	-	-	HG4009411	-	-	-	-	-	Bacteria	Proteobacteria	Gammaproteobacteria	Enterobacterales	Enterobacteriaceae	Escherichia	Escherichia sp. KTE114	-	-
member	6933	-	-	-	-	-	HG4009411	-	-	-	-	-	Bacteria	Proteobacteria	Gammaproteobacteria	Enterobacterales	Enterobacteriaceae	Escherichia	Escherichia sp. KTE159	-	-
member	6933	-	-	-	-	-	HG4009411	-	-	-	-	-	Bacteria	Proteobacteria	Gammaproteobacteria	Enterobacterales	Enterobacteriaceae	Escherichia	Escherichia sp. KTE172	-	-
member	6933	-	-	-	-	-	HG4009411	-	-	-	-	-	Bacteria	Proteobacteria	Gammaproteobacteria	Enterobacterales	Enterobacteriaceae	Escherichia	Escherichia sp. KTE31	-	-
member	6933	-	-	-	-	-	HG4009411	-	-	-	-	-	Bacteria	Proteobacteria	Gammaproteobacteria	Enterobacterales	Enterobacteriaceae	Escherichia	Escherichia sp. KTE52	-	-
member	6933	-	-	-	-	-	HG4009411	-	-	-	-	-	Bacteria	Proteobacteria	Gammaproteobacteria	Enterobacterales	Enterobacteriaceae	Escherichia	Escherichia sp. KTE96	-	-
member	6933	-	-	-	-	-	HG4009411	-	-	-	-	-	Bacteria	Proteobacteria	Gammaproteobacteria	Enterobacterales	Enterobacteriaceae	Escherichia	Escherichia sp. MOD1-EC5427	-	-
member	6933	-	-	-	-	-	HG4009411	-	-	-	-	-	Bacteria	Proteobacteria	Gammaproteobacteria	Enterobacterales	Enterobacteriaceae	Escherichia	Escherichia sp. MOD1-EC6144	-	-
member	6933	-	-	-	-	-	HG4009411	-	-	-	-	-	Bacteria	Proteobacteria	Gammaproteobacteria	Enterobacterales	Enterobacteriaceae	Escherichia	Escherichia sp. MOD1-EC6475	-	-
member	6933	-	-	-	-	-	HG4009411	-	-	-	-	-	Bacteria	Proteobacteria	Gammaproteobacteria	Enterobacterales	Enterobacteriaceae	Escherichia	Escherichia sp. MR	-	-
member	6933	-	-	-	-	-	HG4009411	-	-	-	-	-	Bacteria	Proteobacteria	Gammaproteobacteria	Enterobacterales	Enterobacteriaceae	Escherichia	Escherichia sp. TW09231	-	-
member	6933	-	-	-	-	-	HG4009411	-	-	-	-	-	Bacteria	Proteobacteria	Gammaproteobacteria	Enterobacterales	Enterobacteriaceae	Escherichia	Escherichia whittamii	-	-
member	6933	-	-	-	-	-	HG4009411	-	-	-	-	-	Bacteria	Proteobacteria	Gammaproteobacteria	Enterobacterales	Enterobacteriaceae	Escherichia	unclassified	-	-
member	6933	-	-	-	-	-	HG4009411	-	-	-	-	-	Bacteria	Proteobacteria	Gammaproteobacteria	Enterobacterales	Enterobacteriaceae	Klebsiella	Klebsiella pneumoniae	-	-
member	6933	-	-	-	-	-	HG4009411	-	-	-	-	-	Bacteria	Proteobacteria	Gammaproteobacteria	Enterobacterales	Enterobacteriaceae	Salmonella	Salmonella sp. HNK130	-	-
member	6933	-	-	-	-	-	HG4009411	-	-	-	-	-	Bacteria	Proteobacteria	Gammaproteobacteria	Enterobacterales	Enterobacteriaceae	Salmonella	Salmonella sp. S13	-	-
member	6933	-	-	-	-	-	HG4009411	-	-	-	-	-	Bacteria	Proteobacteria	Gammaproteobacteria	Enterobacterales	Enterobacteriaceae	Shigella	Shigella boydii	-	-
member	6933	-	-	-	-	-	HG4009411	-	-	-	-	-	Bacteria	Proteobacteria	Gammaproteobacteria	Enterobacterales	Enterobacteriaceae	Shigella	Shigella dysenteriae	-	-
member	6933	-	-	-	-	-	HG4009411	-	-	-	-	-	Bacteria	Proteobacteria	Gammaproteobacteria	Enterobacterales	Enterobacteriaceae	Shigella	Shigella flexneri	-	-
member	6933	-	-	-	-	-	HG4009411	-	-	-	-	-	Bacteria	Proteobacteria	Gammaproteobacteria	Enterobacterales	Enterobacteriaceae	Shigella	Shigella sonnei	-	-
member	6933	-	-	-	-	-	HG4009411	-	-	-	-	-	Bacteria	Proteobacteria	Gammaproteobacteria	Enterobacterales	Enterobacteriaceae	Shigella	Shigella sp. FC1056	-	-
member	6933	-	-	-	-	-	HG4009411	-	-	-	-	-	Bacteria	Proteobacteria	Gammaproteobacteria	Enterobacterales	Enterobacteriaceae	Shigella	Shigella sp. FC1139	-	-
member	6933	-	-	-	-	-	HG4009411	-	-	-	-	-	Bacteria	Proteobacteria	Gammaproteobacteria	Enterobacterales	Enterobacteriaceae	Shigella	Shigella sp. FC1172	-	-
member	6933	-	-	-	-	-	HG4009411	-	-	-	-	-	Bacteria	Proteobacteria	Gammaproteobacteria	Enterobacterales	Enterobacteriaceae	Shigella	Shigella sp. FC1180	-	-
member	6933	-	-	-	-	-	HG4009411	-	-	-	-	-	Bacteria	Proteobacteria	Gammaproteobacteria	Enterobacterales	Enterobacteriaceae	Shigella	Shigella sp. FC1567	-	-
member	6933	-	-	-	-	-	HG4009411	-	-	-	-	-	Bacteria	Proteobacteria	Gammaproteobacteria	Enterobacterales	Enterobacteriaceae	Shigella	Shigella sp. FC1661	-	-
member	6933	-	-	-	-	-	HG4009411	-	-	-	-	-	Bacteria	Proteobacteria	Gammaproteobacteria	Enterobacterales	Enterobacteriaceae	Shigella	Shigella sp. FC1737	-	-
member	6933	-	-	-	-	-	HG4009411	-	-	-	-	-	Bacteria	Proteobacteria	Gammaproteobacteria	Enterobacterales	Enterobacteriaceae	Shigella	Shigella sp. FC1764	-	-
member	6933	-	-	-	-	-	HG4009411	-	-	-	-	-	Bacteria	Proteobacteria	Gammaproteobacteria	Enterobacterales	Enterobacteriaceae	Shigella	Shigella sp. FC1882	-	-
member	6933	-	-	-	-	-	HG4009411	-	-	-	-	-	Bacteria	Proteobacteria	Gammaproteobacteria	Enterobacterales	Enterobacteriaceae	Shigella	Shigella sp. FC2045	-	-
member	6933	-	-	-	-	-	HG4009411	-	-	-	-	-	Bacteria	Proteobacteria	Gammaproteobacteria	Enterobacterales	Enterobacteriaceae	Shigella	Shigella sp. FC2117	-	-
member	6933	-	-	-	-	-	HG4009411	-	-	-	-	-	Bacteria	Proteobacteria	Gammaproteobacteria	Enterobacterales	Enterobacteriaceae	Shigella	Shigella sp. FC2125	-	-
member	6933	-	-	-	-	-	HG4009411	-	-	-	-	-	Bacteria	Proteobacteria	Gammaproteobacteria	Enterobacterales	Enterobacteriaceae	Shigella	Shigella sp. FC2175	-	-
member	6933	-	-	-	-	-	HG4009411	-	-	-	-	-	Bacteria	Proteobacteria	Gammaproteobacteria	Enterobacterales	Enterobacteriaceae	Shigella	Shigella sp. FC2383	-	-
member	6933	-	-	-	-	-	HG4009411	-	-	-	-	-	Bacteria	Proteobacteria	Gammaproteobacteria	Enterobacterales	Enterobacteriaceae	Shigella	Shigella sp. FC2531	-	-
member	6933	-	-	-	-	-	HG4009411	-	-	-	-	-	Bacteria	Proteobacteria	Gammaproteobacteria	Enterobacterales	Enterobacteriaceae	Shigella	Shigella sp. FC2541	-	-
member	6933	-	-	-	-	-	HG4009411	-	-	-	-	-	Bacteria	Proteobacteria	Gammaproteobacteria	Enterobacterales	Enterobacteriaceae	Shigella	Shigella sp. FC2710	-	-
member	6933	-	-	-	-	-	HG4009411	-	-	-	-	-	Bacteria	Proteobacteria	Gammaproteobacteria	Enterobacterales	Enterobacteriaceae	Shigella	Shigella sp. FC2833	-	-
member	6933	-	-	-	-	-	HG4009411	-	-	-	-	-	Bacteria	Proteobacteria	Gammaproteobacteria	Enterobacterales	Enterobacteriaceae	Shigella	Shigella sp. FC2928	-	-
member	6933	-	-	-	-	-	HG4009411	-	-	-	-	-	Bacteria	Proteobacteria	Gammaproteobacteria	Enterobacterales	Enterobacteriaceae	Shigella	Shigella sp. FC3196	-	-
member	6933	-	-	-	-	-	HG4009411	-	-	-	-	-	Bacteria	Proteobacteria	Gammaproteobacteria	Enterobacterales	Enterobacteriaceae	Shigella	Shigella sp. FC569	-	-
member	6933	-	-	-	-	-	HG4009411	-	-	-	-	-	Bacteria	Proteobacteria	Gammaproteobacteria	Enterobacterales	Enterobacteriaceae	Shigella	Shigella sp. PAMC 28760	-	-
member	6933	-	-	-	-	-	HG4009411	-	-	-	-	-	Bacteria	Proteobacteria	Gammaproteobacteria	Enterobacterales	Enterobacteriaceae	Shigella	unclassified	-	-
member	6933	-	-	-	-	-	HG4009411	-	-	-	-	-	Bacteria	Proteobacteria	Gammaproteobacteria	Enterobacterales	Enterobacteriaceae	unclassified	Enterobacteriaceae bacterium TzEc051	-	-
member	6933	-	-	-	-	-	HG4009411	-	-	-	-	-	Bacteria	Proteobacteria	Gammaproteobacteria	Enterobacterales	Enterobacteriaceae	unclassified	Enterobacteriaceae bacterium TzEc052	-	-
member	6933	-	-	-	-	-	HG4009411	-	-	-	-	-	Bacteria	Proteobacteria	Gammaproteobacteria	Enterobacterales	Enterobacteriaceae	unclassified	Enterobacteriaceae bacterium TzEc077	-	-
member	6933	-	-	-	-	-	HG4009411	-	-	-	-	-	Bacteria	Proteobacteria	Gammaproteobacteria	Enterobacterales	Enterobacteriaceae	unclassified	unclassified	-	-
member	6933	-	-	-	-	-	HG4107523	metabolism	Energy production and conversion	3XM6Z	Formate dehydrogenase allows E.coli to use formate as major electron donor during anaerobic respiration, when nitrate is used as electron acceptor. The alpha subunit FdnG contains the formate oxidation site. Electrons are transferred from formate to menaquinone in the gamma subunit (FdnI), through the 4Fe-4S clusters in the beta subunit (FdnH). Formate dehydrogenase-N is part of a system that generates proton motive force, together with the dissimilatory nitrate reductase (Nar)	199310.c5624	Bacteria	Proteobacteria	Gammaproteobacteria	Enterobacterales	Enterobacteriaceae	Escherichia	Escherichia coli	unclassified	unclassified
member	6933	-	-	-	-	-	HG4228400	metabolism	Energy production and conversion	3XM6Z	Formate dehydrogenase allows E.coli to use formate as major electron donor during anaerobic respiration, when nitrate is used as electron acceptor. The alpha subunit FdnG contains the formate oxidation site. Electrons are transferred from formate to menaquinone in the gamma subunit (FdnI), through the 4Fe-4S clusters in the beta subunit (FdnH). Formate dehydrogenase-N is part of a system that generates proton motive force, together with the dissimilatory nitrate reductase (Nar)	199310.c5624	Bacteria	Proteobacteria	Gammaproteobacteria	Enterobacterales	Enterobacteriaceae	Enterobacter	Enterobacter hormaechei	unclassified	unclassified
member	6933	-	-	-	-	-	HG4228400	-	-	-	-	-	Bacteria	Proteobacteria	Gammaproteobacteria	Enterobacterales	Enterobacteriaceae	Escherichia	Escherichia coli	-	-
member	6933	-	-	-	-	-	HG4228400	-	-	-	-	-	Bacteria	Proteobacteria	Gammaproteobacteria	Enterobacterales	Enterobacteriaceae	Escherichia	Escherichia fergusonii	-	-
member	6933	-	-	-	-	-	HG4228400	-	-	-	-	-	Bacteria	Proteobacteria	Gammaproteobacteria	Enterobacterales	Enterobacteriaceae	Escherichia	Escherichia marmotae	-	-
member	6933	-	-	-	-	-	HG4228400	-	-	-	-	-	Bacteria	Proteobacteria	Gammaproteobacteria	Enterobacterales	Enterobacteriaceae	Escherichia	Escherichia sp. B1147	-	-
member	6933	-	-	-	-	-	HG4228400	-	-	-	-	-	Bacteria	Proteobacteria	Gammaproteobacteria	Enterobacterales	Enterobacteriaceae	Escherichia	Escherichia sp. E10V10	-	-
member	6933	-	-	-	-	-	HG4228400	-	-	-	-	-	Bacteria	Proteobacteria	Gammaproteobacteria	Enterobacterales	Enterobacteriaceae	Escherichia	Escherichia sp. E10V5	-	-
member	6933	-	-	-	-	-	HG4228400	-	-	-	-	-	Bacteria	Proteobacteria	Gammaproteobacteria	Enterobacterales	Enterobacteriaceae	Escherichia	Escherichia sp. E1130	-	-
member	6933	-	-	-	-	-	HG4228400	-	-	-	-	-	Bacteria	Proteobacteria	Gammaproteobacteria	Enterobacterales	Enterobacteriaceae	Escherichia	Escherichia sp. E13S3	-	-
member	6933	-	-	-	-	-	HG4228400	-	-	-	-	-	Bacteria	Proteobacteria	Gammaproteobacteria	Enterobacterales	Enterobacteriaceae	Escherichia	Escherichia sp. E14S1	-	-
member	6933	-	-	-	-	-	HG4228400	-	-	-	-	-	Bacteria	Proteobacteria	Gammaproteobacteria	Enterobacterales	Enterobacteriaceae	Escherichia	Escherichia sp. E2562	-	-
member	6933	-	-	-	-	-	HG4228400	-	-	-	-	-	Bacteria	Proteobacteria	Gammaproteobacteria	Enterobacterales	Enterobacteriaceae	Escherichia	Escherichia sp. E2586	-	-
member	6933	-	-	-	-	-	HG4228400	-	-	-	-	-	Bacteria	Proteobacteria	Gammaproteobacteria	Enterobacterales	Enterobacteriaceae	Escherichia	Escherichia sp. E2593	-	-
member	6933	-	-	-	-	-	HG4228400	-	-	-	-	-	Bacteria	Proteobacteria	Gammaproteobacteria	Enterobacterales	Enterobacteriaceae	Escherichia	Escherichia sp. E2748	-	-
member	6933	-	-	-	-	-	HG4228400	-	-	-	-	-	Bacteria	Proteobacteria	Gammaproteobacteria	Enterobacterales	Enterobacteriaceae	Escherichia	Escherichia sp. E3659	-	-
member	6933	-	-	-	-	-	HG4228400	-	-	-	-	-	Bacteria	Proteobacteria	Gammaproteobacteria	Enterobacterales	Enterobacteriaceae	Escherichia	Escherichia sp. E4385	-	-
member	6933	-	-	-	-	-	HG4228400	-	-	-	-	-	Bacteria	Proteobacteria	Gammaproteobacteria	Enterobacterales	Enterobacteriaceae	Escherichia	Escherichia sp. E4694	-	-
member	6933	-	-	-	-	-	HG4228400	-	-	-	-	-	Bacteria	Proteobacteria	Gammaproteobacteria	Enterobacterales	Enterobacteriaceae	Escherichia	Escherichia sp. E4742	-	-
member	6933	-	-	-	-	-	HG4228400	-	-	-	-	-	Bacteria	Proteobacteria	Gammaproteobacteria	Enterobacterales	Enterobacteriaceae	Escherichia	Escherichia sp. KTE11	-	-
member	6933	-	-	-	-	-	HG4228400	-	-	-	-	-	Bacteria	Proteobacteria	Gammaproteobacteria	Enterobacterales	Enterobacteriaceae	Escherichia	Escherichia sp. KTE159	-	-
member	6933	-	-	-	-	-	HG4228400	-	-	-	-	-	Bacteria	Proteobacteria	Gammaproteobacteria	Enterobacterales	Enterobacteriaceae	Escherichia	Escherichia sp. KTE172	-	-
member	6933	-	-	-	-	-	HG4228400	-	-	-	-	-	Bacteria	Proteobacteria	Gammaproteobacteria	Enterobacterales	Enterobacteriaceae	Escherichia	Escherichia sp. KTE31	-	-
member	6933	-	-	-	-	-	HG4228400	-	-	-	-	-	Bacteria	Proteobacteria	Gammaproteobacteria	Enterobacterales	Enterobacteriaceae	Escherichia	Escherichia sp. KTE52	-	-
member	6933	-	-	-	-	-	HG4228400	-	-	-	-	-	Bacteria	Proteobacteria	Gammaproteobacteria	Enterobacterales	Enterobacteriaceae	Escherichia	Escherichia sp. KTE96	-	-
member	6933	-	-	-	-	-	HG4228400	-	-	-	-	-	Bacteria	Proteobacteria	Gammaproteobacteria	Enterobacterales	Enterobacteriaceae	Escherichia	Escherichia sp. MOD1-EC5427	-	-
member	6933	-	-	-	-	-	HG4228400	-	-	-	-	-	Bacteria	Proteobacteria	Gammaproteobacteria	Enterobacterales	Enterobacteriaceae	Escherichia	Escherichia sp. MOD1-EC6144	-	-
member	6933	-	-	-	-	-	HG4228400	-	-	-	-	-	Bacteria	Proteobacteria	Gammaproteobacteria	Enterobacterales	Enterobacteriaceae	Escherichia	Escherichia sp. MOD1-EC6475	-	-
member	6933	-	-	-	-	-	HG4228400	-	-	-	-	-	Bacteria	Proteobacteria	Gammaproteobacteria	Enterobacterales	Enterobacteriaceae	Escherichia	Escherichia sp. TW09231	-	-
member	6933	-	-	-	-	-	HG4228400	-	-	-	-	-	Bacteria	Proteobacteria	Gammaproteobacteria	Enterobacterales	Enterobacteriaceae	Escherichia	Escherichia whittamii	-	-
member	6933	-	-	-	-	-	HG4228400	-	-	-	-	-	Bacteria	Proteobacteria	Gammaproteobacteria	Enterobacterales	Enterobacteriaceae	Escherichia	unclassified	-	-
member	6933	-	-	-	-	-	HG4228400	-	-	-	-	-	Bacteria	Proteobacteria	Gammaproteobacteria	Enterobacterales	Enterobacteriaceae	Klebsiella	Klebsiella pneumoniae	-	-
member	6933	-	-	-	-	-	HG4228400	-	-	-	-	-	Bacteria	Proteobacteria	Gammaproteobacteria	Enterobacterales	Enterobacteriaceae	Salmonella	Salmonella sp. HNK130	-	-
member	6933	-	-	-	-	-	HG4228400	-	-	-	-	-	Bacteria	Proteobacteria	Gammaproteobacteria	Enterobacterales	Enterobacteriaceae	Salmonella	Salmonella sp. S13	-	-
member	6933	-	-	-	-	-	HG4228400	-	-	-	-	-	Bacteria	Proteobacteria	Gammaproteobacteria	Enterobacterales	Enterobacteriaceae	Shigella	Shigella boydii	-	-
member	6933	-	-	-	-	-	HG4228400	-	-	-	-	-	Bacteria	Proteobacteria	Gammaproteobacteria	Enterobacterales	Enterobacteriaceae	Shigella	Shigella dysenteriae	-	-
member	6933	-	-	-	-	-	HG4228400	-	-	-	-	-	Bacteria	Proteobacteria	Gammaproteobacteria	Enterobacterales	Enterobacteriaceae	Shigella	Shigella flexneri	-	-
member	6933	-	-	-	-	-	HG4228400	-	-	-	-	-	Bacteria	Proteobacteria	Gammaproteobacteria	Enterobacterales	Enterobacteriaceae	Shigella	Shigella sonnei	-	-
member	6933	-	-	-	-	-	HG4228400	-	-	-	-	-	Bacteria	Proteobacteria	Gammaproteobacteria	Enterobacterales	Enterobacteriaceae	Shigella	Shigella sp. FC2045	-	-
member	6933	-	-	-	-	-	HG4228400	-	-	-	-	-	Bacteria	Proteobacteria	Gammaproteobacteria	Enterobacterales	Enterobacteriaceae	Shigella	Shigella sp. FC2928	-	-
member	6933	-	-	-	-	-	HG4228400	-	-	-	-	-	Bacteria	Proteobacteria	Gammaproteobacteria	Enterobacterales	Enterobacteriaceae	Shigella	Shigella sp. FC569	-	-
member	6933	-	-	-	-	-	HG4228400	-	-	-	-	-	Bacteria	Proteobacteria	Gammaproteobacteria	Enterobacterales	Enterobacteriaceae	Shigella	Shigella sp. PAMC 28760	-	-
member	6933	-	-	-	-	-	HG4228400	-	-	-	-	-	Bacteria	Proteobacteria	Gammaproteobacteria	Enterobacterales	Enterobacteriaceae	Shigella	unclassified	-	-
member	6933	-	-	-	-	-	HG4228400	-	-	-	-	-	Bacteria	Proteobacteria	Gammaproteobacteria	Enterobacterales	Enterobacteriaceae	unclassified	unclassified	-	-
member	6933	-	-	-	-	-	HG4473240	metabolism	Energy production and conversion	3XM6Z	Formate dehydrogenase allows E.coli to use formate as major electron donor during anaerobic respiration, when nitrate is used as electron acceptor. The alpha subunit FdnG contains the formate oxidation site. Electrons are transferred from formate to menaquinone in the gamma subunit (FdnI), through the 4Fe-4S clusters in the beta subunit (FdnH). Formate dehydrogenase-N is part of a system that generates proton motive force, together with the dissimilatory nitrate reductase (Nar)	199310.c5624	Bacteria	Proteobacteria	Gammaproteobacteria	Enterobacterales	Enterobacteriaceae	Escherichia	Escherichia coli	unclassified	unclassified
member	6933	-	-	-	-	-	HG4473240	-	-	-	-	-	Bacteria	Proteobacteria	Gammaproteobacteria	Enterobacterales	Enterobacteriaceae	Escherichia	unclassified	-	-
member	6933	-	-	-	-	-	HG4604182	metabolism	Energy production and conversion	3Z17E	Molybdopterin oxidoreductase	471881.PROPEN_00816	Bacteria	Proteobacteria	Gammaproteobacteria	Enterobacterales	Morganellaceae	Proteus	Proteus penneri	unclassified	unclassified
member	6933	-	-	-	-	-	HG4927108	metabolism	Energy production and conversion	1Y80K	Belongs to the prokaryotic molybdopterin-containing oxidoreductase family	1028806.GGE_2056	unclassified	unclassified	unclassified	unclassified	unclassified	unclassified	unclassified	unclassified	unclassified
member	6933	-	-	-	-	-	HG4958707	metabolism	Energy production and conversion	3WWRW	Molydopterin dinucleotide binding domain	1080067.BAZH01000028_gene1211	Bacteria	Proteobacteria	Gammaproteobacteria	Enterobacterales	Enterobacteriaceae	Citrobacter	Citrobacter freundii	unclassified	unclassified
member	6933	-	-	-	-	-	HG5015058	poorly characterized	Function unknown	25TC7	DHHW protein	445973.CLOBAR_01392	unclassified	unclassified	unclassified	unclassified	unclassified	unclassified	unclassified	unclassified	unclassified
member	6933	-	-	-	-	-	HG5100849	metabolism	Energy production and conversion	1RN6N	Belongs to the prokaryotic molybdopterin-containing oxidoreductase family	198214.SF3970	Bacteria	Proteobacteria	Gammaproteobacteria	Enterobacterales	Enterobacteriaceae	Escherichia	Escherichia coli	unclassified	unclassified
member	6933	-	-	-	-	-	HG5133344	metabolism	Energy production and conversion	4CUPE	Belongs to the prokaryotic molybdopterin-containing oxidoreductase family	742722.HMPREF9463_01402	Bacteria	Actinobacteria	Coriobacteriia	Coriobacteriales	Coriobacteriaceae	Collinsella	Collinsella aerofaciens	unclassified	unclassified
member	6933	-	-	-	-	-	HG5251330	metabolism	Energy production and conversion	4CUPE	Belongs to the prokaryotic molybdopterin-containing oxidoreductase family	742722.HMPREF9463_01402	unclassified	unclassified	unclassified	unclassified	unclassified	unclassified	unclassified	unclassified	unclassified
member	6933	-	-	-	-	-	HG5376521	metabolism	Energy production and conversion	27UHT	Molybdopterin oxidoreductase	658088.HMPREF0987_02680	Bacteria	Firmicutes	Clostridia	Eubacteriales	Lachnospiraceae	unclassified	Lachnospiraceae bacterium 6_1_37FAA	unclassified	unclassified
member	6933	-	-	-	-	-	HG5376562	metabolism	Energy production and conversion	27UHT	Molybdopterin oxidoreductase	658088.HMPREF0987_02680	Bacteria	Firmicutes	Clostridia	Eubacteriales	Lachnospiraceae	unclassified	Lachnospiraceae bacterium 9_1_43BFAA	unclassified	unclassified
member	6933	-	-	-	-	-	HG5384983	metabolism	Energy production and conversion	4CUPE	Belongs to the prokaryotic molybdopterin-containing oxidoreductase family	742722.HMPREF9463_01402	Bacteria	Actinobacteria	Coriobacteriia	Coriobacteriales	Coriobacteriaceae	Collinsella	Collinsella aerofaciens	unclassified	unclassified
member	6933	-	-	-	-	-	HG5404817	metabolism	Energy production and conversion	2YTAH	Belongs to the prokaryotic molybdopterin-containing oxidoreductase family	367737.Abu_1498	Bacteria	Proteobacteria	Epsilonproteobacteria	Campylobacterales	Arcobacteraceae	Aliarcobacter	Aliarcobacter butzleri	unclassified	unclassified
member	6933	-	-	-	-	-	HG5411556	metabolism	Energy production and conversion	264BT	Belongs to the prokaryotic molybdopterin-containing oxidoreductase family	138119.DSY3896	Bacteria	Firmicutes	Clostridia	Eubacteriales	Peptococcaceae	Desulfitobacterium	Desulfitobacterium hafniense	unclassified	unclassified
member	6933	-	-	-	-	-	HG5427619	metabolism	Energy production and conversion	2M9SF	Belongs to the prokaryotic molybdopterin-containing oxidoreductase family	1121459.AQXE01000006_gene121	Bacteria	Actinobacteria	Coriobacteriia	Eggerthellales	Eggerthellaceae	Gordonibacter	Gordonibacter pamelaeae	unclassified	unclassified
member	6933	-	-	-	-	-	HG5444958	metabolism	Energy production and conversion	247JV	Belongs to the prokaryotic molybdopterin-containing oxidoreductase family	292459.STH2332	Bacteria	Firmicutes	Clostridia	Eubacteriales	Symbiobacteriaceae	Symbiobacterium	Symbiobacterium thermophilum	unclassified	unclassified
member	6933	-	-	-	-	-	HG5450498	metabolism	Energy production and conversion	4CVGW	Belongs to the prokaryotic molybdopterin-containing oxidoreductase family	471855.Shel_27730	Bacteria	Actinobacteria	Coriobacteriia	Eggerthellales	Eggerthellaceae	Slackia	Slackia heliotrinireducens	unclassified	unclassified
member	6933	-	-	-	-	-	HG5451205	metabolism	Energy production and conversion	41F3J	formate dehydrogenase	1443113.LC20_00046	Bacteria	Proteobacteria	Gammaproteobacteria	Enterobacterales	Yersiniaceae	Yersinia	Yersinia bercovieri	unclassified	unclassified
member	6933	-	-	-	-	-	HG5451205	-	-	-	-	-	Bacteria	Proteobacteria	Gammaproteobacteria	Enterobacterales	Yersiniaceae	Yersinia	Yersinia sp. KBS0713	-	-
member	6933	-	-	-	-	-	HG5451205	-	-	-	-	-	Bacteria	Proteobacteria	Gammaproteobacteria	Enterobacterales	Yersiniaceae	Yersinia	unclassified	-	-
member	6933	-	-	-	-	-	HG5451625	metabolism	Energy production and conversion	400JA	Belongs to the prokaryotic molybdopterin-containing oxidoreductase family	399741.Spro_0084	Bacteria	Proteobacteria	Gammaproteobacteria	Enterobacterales	Yersiniaceae	Serratia	Serratia quinivorans	unclassified	unclassified
member	6933	-	-	-	-	-	HG5451630	metabolism	Energy production and conversion	3Z6VY	Belongs to the prokaryotic molybdopterin-containing oxidoreductase family	500637.PROVRUST_08168	Bacteria	Proteobacteria	Gammaproteobacteria	Enterobacterales	Morganellaceae	Providencia	Providencia rustigianii	unclassified	unclassified
member	6933	-	-	-	-	-	HG5451819	metabolism	Energy production and conversion	1RN6N	Belongs to the prokaryotic molybdopterin-containing oxidoreductase family	1453496.AT03_04275	Bacteria	Proteobacteria	Gammaproteobacteria	Enterobacterales	Enterobacteriaceae	unclassified	Enterobacteriaceae bacterium 9_2_54FAA	unclassified	unclassified
member	6933	-	-	-	-	-	HG5451832	metabolism	Energy production and conversion	41F3J	formate dehydrogenase	349966.DJ58_509	Bacteria	Proteobacteria	Gammaproteobacteria	Enterobacterales	Yersiniaceae	Yersinia	Yersinia rohdei	unclassified	unclassified
member	6933	-	-	-	-	-	HG5451912	metabolism	Energy production and conversion	3Z6VY	Belongs to the prokaryotic molybdopterin-containing oxidoreductase family	471874.PROSTU_00426	Bacteria	Proteobacteria	Gammaproteobacteria	Enterobacterales	Morganellaceae	Providencia	Providencia stuartii	unclassified	unclassified
member	6933	-	-	-	-	-	HG5451912	-	-	-	-	-	Bacteria	Proteobacteria	Gammaproteobacteria	Enterobacterales	Morganellaceae	Providencia	unclassified	-	-
member	6933	-	-	-	-	-	HG5451924	metabolism	Energy production and conversion	3XM6Z	Formate dehydrogenase allows E.coli to use formate as major electron donor during anaerobic respiration, when nitrate is used as electron acceptor. The alpha subunit FdnG contains the formate oxidation site. Electrons are transferred from formate to menaquinone in the gamma subunit (FdnI), through the 4Fe-4S clusters in the beta subunit (FdnH). Formate dehydrogenase-N is part of a system that generates proton motive force, together with the dissimilatory nitrate reductase (Nar)	199310.c5624	Bacteria	Proteobacteria	Gammaproteobacteria	Enterobacterales	Enterobacteriaceae	Escherichia	Escherichia coli	unclassified	unclassified
member	6933	-	-	-	-	-	HG5451924	-	-	-	-	-	Bacteria	Proteobacteria	Gammaproteobacteria	Enterobacterales	Enterobacteriaceae	Escherichia	unclassified	-	-
member	6933	-	-	-	-	-	HG5451962	metabolism	Energy production and conversion	3XM6Z	Formate dehydrogenase allows E.coli to use formate as major electron donor during anaerobic respiration, when nitrate is used as electron acceptor. The alpha subunit FdnG contains the formate oxidation site. Electrons are transferred from formate to menaquinone in the gamma subunit (FdnI), through the 4Fe-4S clusters in the beta subunit (FdnH). Formate dehydrogenase-N is part of a system that generates proton motive force, together with the dissimilatory nitrate reductase (Nar)	316407.85676165	Bacteria	Proteobacteria	Gammaproteobacteria	Enterobacterales	Enterobacteriaceae	Escherichia	Escherichia coli	unclassified	unclassified
member	6933	-	-	-	-	-	HG5451962	-	-	-	-	-	Bacteria	Proteobacteria	Gammaproteobacteria	Enterobacterales	Enterobacteriaceae	Shigella	Shigella sp. FC2045	-	-
member	6933	-	-	-	-	-	HG5451962	-	-	-	-	-	Bacteria	Proteobacteria	Gammaproteobacteria	Enterobacterales	Enterobacteriaceae	Shigella	Shigella sp. FC2928	-	-
member	6933	-	-	-	-	-	HG5451990	metabolism	Energy production and conversion	3XM6Z	Formate dehydrogenase allows E.coli to use formate as major electron donor during anaerobic respiration, when nitrate is used as electron acceptor. The alpha subunit FdnG contains the formate oxidation site. Electrons are transferred from formate to menaquinone in the gamma subunit (FdnI), through the 4Fe-4S clusters in the beta subunit (FdnH). Formate dehydrogenase-N is part of a system that generates proton motive force, together with the dissimilatory nitrate reductase (Nar)	316407.85676165	Bacteria	Proteobacteria	Gammaproteobacteria	Enterobacterales	Enterobacteriaceae	Escherichia	Escherichia coli	unclassified	unclassified
member	6933	-	-	-	-	-	HG5451995	metabolism	Energy production and conversion	3XM6Z	Formate dehydrogenase allows E.coli to use formate as major electron donor during anaerobic respiration, when nitrate is used as electron acceptor. The alpha subunit FdnG contains the formate oxidation site. Electrons are transferred from formate to menaquinone in the gamma subunit (FdnI), through the 4Fe-4S clusters in the beta subunit (FdnH). Formate dehydrogenase-N is part of a system that generates proton motive force, together with the dissimilatory nitrate reductase (Nar)	199310.c5624	Bacteria	Proteobacteria	Gammaproteobacteria	Enterobacterales	Enterobacteriaceae	Escherichia	Escherichia coli	unclassified	unclassified
member	6933	-	-	-	-	-	HG5452003	metabolism	Energy production and conversion	1RN6N	Belongs to the prokaryotic molybdopterin-containing oxidoreductase family	1286170.RORB6_18380	unclassified	unclassified	unclassified	unclassified	unclassified	unclassified	unclassified	unclassified	unclassified
member	6933	-	-	-	-	-	HG5452012	metabolism	Energy production and conversion	3XM6Z	Formate dehydrogenase allows E.coli to use formate as major electron donor during anaerobic respiration, when nitrate is used as electron acceptor. The alpha subunit FdnG contains the formate oxidation site. Electrons are transferred from formate to menaquinone in the gamma subunit (FdnI), through the 4Fe-4S clusters in the beta subunit (FdnH). Formate dehydrogenase-N is part of a system that generates proton motive force, together with the dissimilatory nitrate reductase (Nar)	316407.85676165	Bacteria	Proteobacteria	Gammaproteobacteria	Enterobacterales	Enterobacteriaceae	Enterobacter	Enterobacter hormaechei	unclassified	unclassified
member	6933	-	-	-	-	-	HG5452012	-	-	-	-	-	Bacteria	Proteobacteria	Gammaproteobacteria	Enterobacterales	Enterobacteriaceae	Escherichia	Escherichia coli	-	-
member	6933	-	-	-	-	-	HG5452012	-	-	-	-	-	Bacteria	Proteobacteria	Gammaproteobacteria	Enterobacterales	Enterobacteriaceae	Escherichia	Escherichia sp. KTE172	-	-
member	6933	-	-	-	-	-	HG5452012	-	-	-	-	-	Bacteria	Proteobacteria	Gammaproteobacteria	Enterobacterales	Enterobacteriaceae	unclassified	unclassified	-	-
member	6933	-	-	-	-	-	HG5452233	metabolism	Energy production and conversion	3XM6Z	Formate dehydrogenase allows E.coli to use formate as major electron donor during anaerobic respiration, when nitrate is used as electron acceptor. The alpha subunit FdnG contains the formate oxidation site. Electrons are transferred from formate to menaquinone in the gamma subunit (FdnI), through the 4Fe-4S clusters in the beta subunit (FdnH). Formate dehydrogenase-N is part of a system that generates proton motive force, together with the dissimilatory nitrate reductase (Nar)	316407.85676165	Bacteria	Proteobacteria	Gammaproteobacteria	Enterobacterales	Enterobacteriaceae	Escherichia	Escherichia coli	unclassified	unclassified
member	6933	-	-	-	-	-	HG5452233	-	-	-	-	-	Bacteria	Proteobacteria	Gammaproteobacteria	Enterobacterales	Enterobacteriaceae	unclassified	unclassified	-	-
member	6933	-	-	-	-	-	HG5452264	metabolism	Energy production and conversion	3XM6Z	Formate dehydrogenase allows E.coli to use formate as major electron donor during anaerobic respiration, when nitrate is used as electron acceptor. The alpha subunit FdnG contains the formate oxidation site. Electrons are transferred from formate to menaquinone in the gamma subunit (FdnI), through the 4Fe-4S clusters in the beta subunit (FdnH). Formate dehydrogenase-N is part of a system that generates proton motive force, together with the dissimilatory nitrate reductase (Nar)	316407.85676165	Bacteria	Proteobacteria	Gammaproteobacteria	Enterobacterales	Enterobacteriaceae	Escherichia	Escherichia coli	unclassified	unclassified
member	6933	-	-	-	-	-	HG5452324	metabolism	Energy production and conversion	3X1YM	Belongs to the prokaryotic molybdopterin-containing oxidoreductase family	1399774.JDWH01000014_gene3542	Bacteria	Proteobacteria	Gammaproteobacteria	Enterobacterales	Enterobacteriaceae	Enterobacter	Enterobacter cancerogenus	unclassified	unclassified
member	6933	-	-	-	-	-	HG5452345	metabolism	Energy production and conversion	1RN6N	Belongs to the prokaryotic molybdopterin-containing oxidoreductase family	573.JG24_25895	Bacteria	Proteobacteria	Gammaproteobacteria	Enterobacterales	Enterobacteriaceae	Klebsiella	Klebsiella pneumoniae	unclassified	unclassified
member	6933	-	-	-	-	-	HG5452345	-	-	-	-	-	Bacteria	Proteobacteria	Gammaproteobacteria	Enterobacterales	Enterobacteriaceae	Klebsiella	Klebsiella sp. HMSC25G12	-	-
member	6933	-	-	-	-	-	HG5452345	-	-	-	-	-	Bacteria	Proteobacteria	Gammaproteobacteria	Enterobacterales	Enterobacteriaceae	Klebsiella	Klebsiella variicola	-	-
member	6933	-	-	-	-	-	HG5452345	-	-	-	-	-	Bacteria	Proteobacteria	Gammaproteobacteria	Enterobacterales	Enterobacteriaceae	Klebsiella	Klebsiella variicola CAG:634	-	-
member	6933	-	-	-	-	-	HG5452345	-	-	-	-	-	Bacteria	Proteobacteria	Gammaproteobacteria	Enterobacterales	Enterobacteriaceae	Klebsiella	unclassified	-	-
member	6933	-	-	-	-	-	HG5452358	metabolism	Energy production and conversion	3WY0B	Molydopterin dinucleotide binding domain	469595.CSAG_04530	Bacteria	Proteobacteria	Gammaproteobacteria	Enterobacterales	Enterobacteriaceae	Citrobacter	Citrobacter freundii	unclassified	unclassified
member	6933	-	-	-	-	-	HG5452358	-	-	-	-	-	Bacteria	Proteobacteria	Gammaproteobacteria	Enterobacterales	Enterobacteriaceae	Citrobacter	Citrobacter portucalensis	-	-
member	6933	-	-	-	-	-	HG5452358	-	-	-	-	-	Bacteria	Proteobacteria	Gammaproteobacteria	Enterobacterales	Enterobacteriaceae	Citrobacter	Citrobacter sp. MGH110	-	-
member	6933	-	-	-	-	-	HG5452358	-	-	-	-	-	Bacteria	Proteobacteria	Gammaproteobacteria	Enterobacterales	Enterobacteriaceae	Citrobacter	Citrobacter youngae	-	-
member	6933	-	-	-	-	-	HG5452358	-	-	-	-	-	Bacteria	Proteobacteria	Gammaproteobacteria	Enterobacterales	Enterobacteriaceae	Citrobacter	unclassified	-	-
member	6933	-	-	-	-	-	HG5452409	metabolism	Energy production and conversion	1RN6N	Belongs to the prokaryotic molybdopterin-containing oxidoreductase family	198214.SF3970	Bacteria	Proteobacteria	Gammaproteobacteria	Enterobacterales	Enterobacteriaceae	Enterobacter	Enterobacter sp. EC-NT1	unclassified	unclassified
member	6933	-	-	-	-	-	HG5452409	-	-	-	-	-	Bacteria	Proteobacteria	Gammaproteobacteria	Enterobacterales	Enterobacteriaceae	Escherichia	Escherichia coli	-	-
member	6933	-	-	-	-	-	HG5452409	-	-	-	-	-	Bacteria	Proteobacteria	Gammaproteobacteria	Enterobacterales	Enterobacteriaceae	Escherichia	Escherichia sp. 4726-5	-	-
member	6933	-	-	-	-	-	HG5452409	-	-	-	-	-	Bacteria	Proteobacteria	Gammaproteobacteria	Enterobacterales	Enterobacteriaceae	Escherichia	Escherichia sp. KTE114	-	-
member	6933	-	-	-	-	-	HG5452409	-	-	-	-	-	Bacteria	Proteobacteria	Gammaproteobacteria	Enterobacterales	Enterobacteriaceae	Escherichia	Escherichia sp. MR	-	-
member	6933	-	-	-	-	-	HG5452409	-	-	-	-	-	Bacteria	Proteobacteria	Gammaproteobacteria	Enterobacterales	Enterobacteriaceae	Shigella	Shigella dysenteriae	-	-
member	6933	-	-	-	-	-	HG5452409	-	-	-	-	-	Bacteria	Proteobacteria	Gammaproteobacteria	Enterobacterales	Enterobacteriaceae	Shigella	Shigella flexneri	-	-
member	6933	-	-	-	-	-	HG5452409	-	-	-	-	-	Bacteria	Proteobacteria	Gammaproteobacteria	Enterobacterales	Enterobacteriaceae	Shigella	Shigella sonnei	-	-
member	6933	-	-	-	-	-	HG5452409	-	-	-	-	-	Bacteria	Proteobacteria	Gammaproteobacteria	Enterobacterales	Enterobacteriaceae	Shigella	Shigella sp. FC1056	-	-
member	6933	-	-	-	-	-	HG5452409	-	-	-	-	-	Bacteria	Proteobacteria	Gammaproteobacteria	Enterobacterales	Enterobacteriaceae	Shigella	Shigella sp. FC1661	-	-
member	6933	-	-	-	-	-	HG5452409	-	-	-	-	-	Bacteria	Proteobacteria	Gammaproteobacteria	Enterobacterales	Enterobacteriaceae	Shigella	Shigella sp. FC1737	-	-
member	6933	-	-	-	-	-	HG5452409	-	-	-	-	-	Bacteria	Proteobacteria	Gammaproteobacteria	Enterobacterales	Enterobacteriaceae	Shigella	Shigella sp. FC2383	-	-
member	6933	-	-	-	-	-	HG5452409	-	-	-	-	-	Bacteria	Proteobacteria	Gammaproteobacteria	Enterobacterales	Enterobacteriaceae	Shigella	Shigella sp. FC2531	-	-
member	6933	-	-	-	-	-	HG5452409	-	-	-	-	-	Bacteria	Proteobacteria	Gammaproteobacteria	Enterobacterales	Enterobacteriaceae	Shigella	Shigella sp. FC2541	-	-
member	6933	-	-	-	-	-	HG5452409	-	-	-	-	-	Bacteria	Proteobacteria	Gammaproteobacteria	Enterobacterales	Enterobacteriaceae	Shigella	Shigella sp. FC3196	-	-
member	6933	-	-	-	-	-	HG5452409	-	-	-	-	-	Bacteria	Proteobacteria	Gammaproteobacteria	Enterobacterales	Enterobacteriaceae	unclassified	Enterobacteriaceae bacterium TzEc051	-	-
member	6933	-	-	-	-	-	HG5452409	-	-	-	-	-	Bacteria	Proteobacteria	Gammaproteobacteria	Enterobacterales	Enterobacteriaceae	unclassified	Enterobacteriaceae bacterium TzEc052	-	-
member	6933	-	-	-	-	-	HG5452409	-	-	-	-	-	Bacteria	Proteobacteria	Gammaproteobacteria	Enterobacterales	Enterobacteriaceae	unclassified	Enterobacteriaceae bacterium TzEc077	-	-
member	6933	-	-	-	-	-	HG5452409	-	-	-	-	-	Bacteria	Proteobacteria	Gammaproteobacteria	Enterobacterales	Enterobacteriaceae	unclassified	unclassified	-	-
member	6933	-	-	-	-	-	HG5452440	metabolism	Energy production and conversion	3XM6Z	Formate dehydrogenase allows E.coli to use formate as major electron donor during anaerobic respiration, when nitrate is used as electron acceptor. The alpha subunit FdnG contains the formate oxidation site. Electrons are transferred from formate to menaquinone in the gamma subunit (FdnI), through the 4Fe-4S clusters in the beta subunit (FdnH). Formate dehydrogenase-N is part of a system that generates proton motive force, together with the dissimilatory nitrate reductase (Nar)	316407.85676165	Bacteria	Proteobacteria	Gammaproteobacteria	Enterobacterales	Enterobacteriaceae	Escherichia	Escherichia coli	unclassified	unclassified
member	6933	-	-	-	-	-	HG5452440	-	-	-	-	-	Bacteria	Proteobacteria	Gammaproteobacteria	Enterobacterales	Enterobacteriaceae	Escherichia	Escherichia fergusonii	-	-
member	6933	-	-	-	-	-	HG5452440	-	-	-	-	-	Bacteria	Proteobacteria	Gammaproteobacteria	Enterobacterales	Enterobacteriaceae	Escherichia	Escherichia sp. KTE31	-	-
member	6933	-	-	-	-	-	HG5452440	-	-	-	-	-	Bacteria	Proteobacteria	Gammaproteobacteria	Enterobacterales	Enterobacteriaceae	Escherichia	Escherichia sp. MOD1-EC6475	-	-
member	6933	-	-	-	-	-	HG5452440	-	-	-	-	-	Bacteria	Proteobacteria	Gammaproteobacteria	Enterobacterales	Enterobacteriaceae	Escherichia	Escherichia sp. TW09231	-	-
member	6933	-	-	-	-	-	HG5452440	-	-	-	-	-	Bacteria	Proteobacteria	Gammaproteobacteria	Enterobacterales	Enterobacteriaceae	Klebsiella	Klebsiella pneumoniae	-	-
member	6933	-	-	-	-	-	HG5452440	-	-	-	-	-	Bacteria	Proteobacteria	Gammaproteobacteria	Enterobacterales	Enterobacteriaceae	Shigella	Shigella boydii	-	-
member	6933	-	-	-	-	-	HG5452440	-	-	-	-	-	Bacteria	Proteobacteria	Gammaproteobacteria	Enterobacterales	Enterobacteriaceae	Shigella	Shigella dysenteriae	-	-
member	6933	-	-	-	-	-	HG5452440	-	-	-	-	-	Bacteria	Proteobacteria	Gammaproteobacteria	Enterobacterales	Enterobacteriaceae	Shigella	Shigella flexneri	-	-
member	6933	-	-	-	-	-	HG5452440	-	-	-	-	-	Bacteria	Proteobacteria	Gammaproteobacteria	Enterobacterales	Enterobacteriaceae	Shigella	Shigella sonnei	-	-
member	6933	-	-	-	-	-	HG5452440	-	-	-	-	-	Bacteria	Proteobacteria	Gammaproteobacteria	Enterobacterales	Enterobacteriaceae	Shigella	Shigella sp. PAMC 28760	-	-
member	6933	-	-	-	-	-	HG5452440	-	-	-	-	-	Bacteria	Proteobacteria	Gammaproteobacteria	Enterobacterales	Enterobacteriaceae	unclassified	unclassified	-	-
member	6933	-	-	-	-	-	HG5452480	metabolism	Energy production and conversion	3XM6Z	Formate dehydrogenase allows E.coli to use formate as major electron donor during anaerobic respiration, when nitrate is used as electron acceptor. The alpha subunit FdnG contains the formate oxidation site. Electrons are transferred from formate to menaquinone in the gamma subunit (FdnI), through the 4Fe-4S clusters in the beta subunit (FdnH). Formate dehydrogenase-N is part of a system that generates proton motive force, together with the dissimilatory nitrate reductase (Nar)	316407.85676165	Bacteria	Proteobacteria	Gammaproteobacteria	Enterobacterales	Enterobacteriaceae	Escherichia	Escherichia coli	unclassified	unclassified
member	6933	-	-	-	-	-	HG5452480	-	-	-	-	-	Bacteria	Proteobacteria	Gammaproteobacteria	Enterobacterales	Enterobacteriaceae	Shigella	Shigella boydii	-	-
member	6933	-	-	-	-	-	HG5452480	-	-	-	-	-	Bacteria	Proteobacteria	Gammaproteobacteria	Enterobacterales	Enterobacteriaceae	Shigella	Shigella sonnei	-	-
member	6933	-	-	-	-	-	HG5452480	-	-	-	-	-	Bacteria	Proteobacteria	Gammaproteobacteria	Enterobacterales	Enterobacteriaceae	unclassified	unclassified	-	-
member	6933	-	-	-	-	-	HG5452483	metabolism	Energy production and conversion	3WY0B	Molydopterin dinucleotide binding domain	500640.CIT292_08857	Bacteria	Proteobacteria	Gammaproteobacteria	Enterobacterales	Enterobacteriaceae	Citrobacter	Citrobacter youngae	unclassified	unclassified
member	6933	-	-	-	-	-	HG5452564	metabolism	Energy production and conversion	1RN6N	Belongs to the prokaryotic molybdopterin-containing oxidoreductase family	573.JG24_25895	Bacteria	Proteobacteria	Gammaproteobacteria	Enterobacterales	Enterobacteriaceae	Klebsiella	Klebsiella pneumoniae	unclassified	unclassified
member	6933	-	-	-	-	-	HG5452564	-	-	-	-	-	Bacteria	Proteobacteria	Gammaproteobacteria	Enterobacterales	Enterobacteriaceae	Klebsiella	Klebsiella sp. AqSCr	-	-
member	6933	-	-	-	-	-	HG5452564	-	-	-	-	-	Bacteria	Proteobacteria	Gammaproteobacteria	Enterobacterales	Enterobacteriaceae	Klebsiella	Klebsiella sp. MS 92-3	-	-
member	6933	-	-	-	-	-	HG5452564	-	-	-	-	-	Bacteria	Proteobacteria	Gammaproteobacteria	Enterobacterales	Enterobacteriaceae	Klebsiella	unclassified	-	-
member	6933	-	-	-	-	-	HG5452604	metabolism	Energy production and conversion	3XM6Z	Formate dehydrogenase allows E.coli to use formate as major electron donor during anaerobic respiration, when nitrate is used as electron acceptor. The alpha subunit FdnG contains the formate oxidation site. Electrons are transferred from formate to menaquinone in the gamma subunit (FdnI), through the 4Fe-4S clusters in the beta subunit (FdnH). Formate dehydrogenase-N is part of a system that generates proton motive force, together with the dissimilatory nitrate reductase (Nar)	199310.c5624	Bacteria	Proteobacteria	Gammaproteobacteria	Enterobacterales	Enterobacteriaceae	Escherichia	Escherichia coli	unclassified	unclassified
member	6933	-	-	-	-	-	HG5452604	-	-	-	-	-	Bacteria	Proteobacteria	Gammaproteobacteria	Enterobacterales	Enterobacteriaceae	Escherichia	unclassified	-	-
member	6933	-	-	-	-	-	HG5452625	metabolism	Energy production and conversion	3WY0B	Molydopterin dinucleotide binding domain	469595.CSAG_04530	Bacteria	Proteobacteria	Gammaproteobacteria	Enterobacterales	Enterobacteriaceae	Citrobacter	Citrobacter koseri	unclassified	unclassified
member	6933	-	-	-	-	-	HG5453410	metabolism	Energy production and conversion	1RN6N	Belongs to the prokaryotic molybdopterin-containing oxidoreductase family	573.JG24_25895	Bacteria	Proteobacteria	Gammaproteobacteria	Enterobacterales	Enterobacteriaceae	Klebsiella	Klebsiella pneumoniae	unclassified	unclassified
member	6933	-	-	-	-	-	HG5453410	-	-	-	-	-	Bacteria	Proteobacteria	Gammaproteobacteria	Enterobacterales	Enterobacteriaceae	Klebsiella	unclassified	-	-
member	6933	-	-	-	-	-	HG5461534	metabolism	Energy production and conversion	3XM6Z	Formate dehydrogenase allows E.coli to use formate as major electron donor during anaerobic respiration, when nitrate is used as electron acceptor. The alpha subunit FdnG contains the formate oxidation site. Electrons are transferred from formate to menaquinone in the gamma subunit (FdnI), through the 4Fe-4S clusters in the beta subunit (FdnH). Formate dehydrogenase-N is part of a system that generates proton motive force, together with the dissimilatory nitrate reductase (Nar)	316407.85676165	Bacteria	Proteobacteria	Gammaproteobacteria	Enterobacterales	Enterobacteriaceae	Escherichia	Escherichia coli	unclassified	unclassified
member	6933	-	-	-	-	-	HG5461534	-	-	-	-	-	Bacteria	Proteobacteria	Gammaproteobacteria	Enterobacterales	Enterobacteriaceae	unclassified	unclassified	-	-
member	6933	-	-	-	-	-	HG5461842	metabolism	Energy production and conversion	1RN6N	Belongs to the prokaryotic molybdopterin-containing oxidoreductase family	198214.SF3970	Bacteria	Proteobacteria	Gammaproteobacteria	Enterobacterales	Enterobacteriaceae	Enterobacter	Enterobacter sp. EC-NT1	unclassified	unclassified
member	6933	-	-	-	-	-	HG5461842	-	-	-	-	-	Bacteria	Proteobacteria	Gammaproteobacteria	Enterobacterales	Enterobacteriaceae	Escherichia	Escherichia coli	-	-
member	6933	-	-	-	-	-	HG5461842	-	-	-	-	-	Bacteria	Proteobacteria	Gammaproteobacteria	Enterobacterales	Enterobacteriaceae	Escherichia	Escherichia sp. MR	-	-
member	6933	-	-	-	-	-	HG5461842	-	-	-	-	-	Bacteria	Proteobacteria	Gammaproteobacteria	Enterobacterales	Enterobacteriaceae	Shigella	Shigella sonnei	-	-
member	6933	-	-	-	-	-	HG5461842	-	-	-	-	-	Bacteria	Proteobacteria	Gammaproteobacteria	Enterobacterales	Enterobacteriaceae	unclassified	Enterobacteriaceae bacterium TzEc051	-	-
member	6933	-	-	-	-	-	HG5461842	-	-	-	-	-	Bacteria	Proteobacteria	Gammaproteobacteria	Enterobacterales	Enterobacteriaceae	unclassified	Enterobacteriaceae bacterium TzEc052	-	-
member	6933	-	-	-	-	-	HG5461842	-	-	-	-	-	Bacteria	Proteobacteria	Gammaproteobacteria	Enterobacterales	Enterobacteriaceae	unclassified	Enterobacteriaceae bacterium TzEc077	-	-
member	6933	-	-	-	-	-	HG5461842	-	-	-	-	-	Bacteria	Proteobacteria	Gammaproteobacteria	Enterobacterales	Enterobacteriaceae	unclassified	unclassified	-	-
member	6933	-	-	-	-	-	HG5461972	metabolism	Energy production and conversion	3XM6Z	Formate dehydrogenase allows E.coli to use formate as major electron donor during anaerobic respiration, when nitrate is used as electron acceptor. The alpha subunit FdnG contains the formate oxidation site. Electrons are transferred from formate to menaquinone in the gamma subunit (FdnI), through the 4Fe-4S clusters in the beta subunit (FdnH). Formate dehydrogenase-N is part of a system that generates proton motive force, together with the dissimilatory nitrate reductase (Nar)	199310.c5624	Bacteria	Proteobacteria	Gammaproteobacteria	Enterobacterales	Enterobacteriaceae	Escherichia	Escherichia coli	unclassified	unclassified
member	6933	-	-	-	-	-	HG5461972	-	-	-	-	-	Bacteria	Proteobacteria	Gammaproteobacteria	Enterobacterales	Enterobacteriaceae	Escherichia	unclassified	-	-
member	6933	-	-	-	-	-	HG5531552	metabolism	Energy production and conversion	3Z17E	Molybdopterin oxidoreductase	529507.PMI3110	Bacteria	Proteobacteria	Gammaproteobacteria	Enterobacterales	Morganellaceae	Proteus	Proteus mirabilis	unclassified	unclassified
member	6933	-	-	-	-	-	HG5531928	metabolism	Energy production and conversion	41F3J	formate dehydrogenase	393305.YE4135	Bacteria	Proteobacteria	Gammaproteobacteria	Enterobacterales	Yersiniaceae	Yersinia	Yersinia pestis	unclassified	unclassified
member	6933	-	-	-	-	-	HG5531928	-	-	-	-	-	Bacteria	Proteobacteria	Gammaproteobacteria	Enterobacterales	Yersiniaceae	Yersinia	Yersinia pseudotuberculosis	-	-
member	6933	-	-	-	-	-	HG5531928	-	-	-	-	-	Bacteria	Proteobacteria	Gammaproteobacteria	Enterobacterales	Yersiniaceae	Yersinia	unclassified	-	-
member	6933	-	-	-	-	-	HG5531940	metabolism	Energy production and conversion	1RN6N	Belongs to the prokaryotic molybdopterin-containing oxidoreductase family	198214.SF3970	Bacteria	Proteobacteria	Gammaproteobacteria	Enterobacterales	Enterobacteriaceae	Escherichia	Escherichia coli	unclassified	unclassified
member	6933	-	-	-	-	-	HG5531993	metabolism	Energy production and conversion	3WY0B	Molydopterin dinucleotide binding domain	637910.ROD_38641	Bacteria	Proteobacteria	Gammaproteobacteria	Enterobacterales	Enterobacteriaceae	Citrobacter	Citrobacter rodentium	unclassified	unclassified
member	6933	-	-	-	-	-	HG5532020	metabolism	Energy production and conversion	41F3J	formate dehydrogenase	393305.YE4135	Bacteria	Proteobacteria	Gammaproteobacteria	Enterobacterales	Yersiniaceae	Yersinia	Yersinia pseudotuberculosis	unclassified	unclassified
member	6933	-	-	-	-	-	HG5532063	metabolism	Energy production and conversion	1RN6N	Belongs to the prokaryotic molybdopterin-containing oxidoreductase family	198214.SF3970	Bacteria	Proteobacteria	Gammaproteobacteria	Enterobacterales	Enterobacteriaceae	Enterobacter	Enterobacter sp. EC-NT1	unclassified	unclassified
member	6933	-	-	-	-	-	HG5532063	-	-	-	-	-	Bacteria	Proteobacteria	Gammaproteobacteria	Enterobacterales	Enterobacteriaceae	Escherichia	Escherichia coli	-	-
member	6933	-	-	-	-	-	HG5532063	-	-	-	-	-	Bacteria	Proteobacteria	Gammaproteobacteria	Enterobacterales	Enterobacteriaceae	Escherichia	Escherichia sp. MR	-	-
member	6933	-	-	-	-	-	HG5532063	-	-	-	-	-	Bacteria	Proteobacteria	Gammaproteobacteria	Enterobacterales	Enterobacteriaceae	Shigella	Shigella sonnei	-	-
member	6933	-	-	-	-	-	HG5532063	-	-	-	-	-	Bacteria	Proteobacteria	Gammaproteobacteria	Enterobacterales	Enterobacteriaceae	unclassified	Enterobacteriaceae bacterium TzEc051	-	-
member	6933	-	-	-	-	-	HG5532063	-	-	-	-	-	Bacteria	Proteobacteria	Gammaproteobacteria	Enterobacterales	Enterobacteriaceae	unclassified	Enterobacteriaceae bacterium TzEc052	-	-
member	6933	-	-	-	-	-	HG5532063	-	-	-	-	-	Bacteria	Proteobacteria	Gammaproteobacteria	Enterobacterales	Enterobacteriaceae	unclassified	Enterobacteriaceae bacterium TzEc077	-	-
member	6933	-	-	-	-	-	HG5532063	-	-	-	-	-	Bacteria	Proteobacteria	Gammaproteobacteria	Enterobacterales	Enterobacteriaceae	unclassified	unclassified	-	-
member	6933	-	-	-	-	-	HG5532081	metabolism	Energy production and conversion	3XM6Z	Formate dehydrogenase allows E.coli to use formate as major electron donor during anaerobic respiration, when nitrate is used as electron acceptor. The alpha subunit FdnG contains the formate oxidation site. Electrons are transferred from formate to menaquinone in the gamma subunit (FdnI), through the 4Fe-4S clusters in the beta subunit (FdnH). Formate dehydrogenase-N is part of a system that generates proton motive force, together with the dissimilatory nitrate reductase (Nar)	199310.c5624	Bacteria	Proteobacteria	Gammaproteobacteria	Enterobacterales	Enterobacteriaceae	Escherichia	Escherichia coli	unclassified	unclassified
member	6933	-	-	-	-	-	HG5532084	metabolism	Energy production and conversion	3XM6Z	Formate dehydrogenase allows E.coli to use formate as major electron donor during anaerobic respiration, when nitrate is used as electron acceptor. The alpha subunit FdnG contains the formate oxidation site. Electrons are transferred from formate to menaquinone in the gamma subunit (FdnI), through the 4Fe-4S clusters in the beta subunit (FdnH). Formate dehydrogenase-N is part of a system that generates proton motive force, together with the dissimilatory nitrate reductase (Nar)	316407.85676165	Bacteria	Proteobacteria	Gammaproteobacteria	Enterobacterales	Enterobacteriaceae	Escherichia	Escherichia coli	unclassified	unclassified
member	6933	-	-	-	-	-	HG5532084	-	-	-	-	-	Bacteria	Proteobacteria	Gammaproteobacteria	Enterobacterales	Enterobacteriaceae	Escherichia	Escherichia sp. MOD1-EC6475	-	-
member	6933	-	-	-	-	-	HG5532084	-	-	-	-	-	Bacteria	Proteobacteria	Gammaproteobacteria	Enterobacterales	Enterobacteriaceae	unclassified	unclassified	-	-
member	6933	-	-	-	-	-	HG5532098	metabolism	Energy production and conversion	3XM6Z	Formate dehydrogenase allows E.coli to use formate as major electron donor during anaerobic respiration, when nitrate is used as electron acceptor. The alpha subunit FdnG contains the formate oxidation site. Electrons are transferred from formate to menaquinone in the gamma subunit (FdnI), through the 4Fe-4S clusters in the beta subunit (FdnH). Formate dehydrogenase-N is part of a system that generates proton motive force, together with the dissimilatory nitrate reductase (Nar)	316407.85676165	Bacteria	Proteobacteria	Gammaproteobacteria	Enterobacterales	Enterobacteriaceae	Escherichia	Escherichia coli	unclassified	unclassified
member	6933	-	-	-	-	-	HG5532107	metabolism	Energy production and conversion	3WY0B	Molydopterin dinucleotide binding domain	1114922.CIFAM_21_00410	Bacteria	Proteobacteria	Gammaproteobacteria	Enterobacterales	Enterobacteriaceae	Klebsiella	Klebsiella variicola	unclassified	unclassified
member	6933	-	-	-	-	-	HG5532107	-	-	-	-	-	Bacteria	Proteobacteria	Gammaproteobacteria	Enterobacterales	Enterobacteriaceae	Klebsiella	unclassified	-	-
member	6933	-	-	-	-	-	HG5532190	metabolism	Energy production and conversion	3XM6Z	Formate dehydrogenase allows E.coli to use formate as major electron donor during anaerobic respiration, when nitrate is used as electron acceptor. The alpha subunit FdnG contains the formate oxidation site. Electrons are transferred from formate to menaquinone in the gamma subunit (FdnI), through the 4Fe-4S clusters in the beta subunit (FdnH). Formate dehydrogenase-N is part of a system that generates proton motive force, together with the dissimilatory nitrate reductase (Nar)	155864.EDL933_5218	Bacteria	Proteobacteria	Gammaproteobacteria	Enterobacterales	Enterobacteriaceae	Escherichia	Escherichia coli	unclassified	unclassified
member	6933	-	-	-	-	-	HG5532203	metabolism	Energy production and conversion	3XM6Z	Formate dehydrogenase allows E.coli to use formate as major electron donor during anaerobic respiration, when nitrate is used as electron acceptor. The alpha subunit FdnG contains the formate oxidation site. Electrons are transferred from formate to menaquinone in the gamma subunit (FdnI), through the 4Fe-4S clusters in the beta subunit (FdnH). Formate dehydrogenase-N is part of a system that generates proton motive force, together with the dissimilatory nitrate reductase (Nar)	155864.EDL933_5218	Bacteria	Proteobacteria	Gammaproteobacteria	Enterobacterales	Enterobacteriaceae	Escherichia	Escherichia coli	unclassified	unclassified
member	6933	-	-	-	-	-	HG5532258	metabolism	Energy production and conversion	3ZKJG	Molydopterin dinucleotide binding domain	220341.16504700	Bacteria	Proteobacteria	Gammaproteobacteria	Enterobacterales	Enterobacteriaceae	Salmonella	Salmonella enterica	unclassified	unclassified
member	6933	-	-	-	-	-	HG5532258	-	-	-	-	-	Bacteria	Proteobacteria	Gammaproteobacteria	Enterobacterales	Enterobacteriaceae	Salmonella	unclassified	-	-
member	6933	-	-	-	-	-	P32176	metabolism	Energy production and conversion	3XM6Z	Formate dehydrogenase allows E.coli to use formate as major electron donor during anaerobic respiration, when nitrate is used as electron acceptor. The alpha subunit FdnG contains the formate oxidation site. Electrons are transferred from formate to menaquinone in the gamma subunit (FdnI), through the 4Fe-4S clusters in the beta subunit (FdnH). Formate dehydrogenase-N is part of a system that generates proton motive force, together with the dissimilatory nitrate reductase (Nar)	316407.85676165	Bacteria	Proteobacteria	Gammaproteobacteria	Enterobacterales	Enterobacteriaceae	Escherichia	Escherichia coli	unclassified	unclassified
member	6933	-	-	-	-	-	P32176	-	-	-	-	-	Bacteria	Proteobacteria	Gammaproteobacteria	Enterobacterales	Enterobacteriaceae	Escherichia	Escherichia sp. MOD1-EC6475	-	-
member	6933	-	-	-	-	-	P32176	-	-	-	-	-	Bacteria	Proteobacteria	Gammaproteobacteria	Enterobacterales	Enterobacteriaceae	unclassified	unclassified	-	-
member	6933	-	-	-	-	-	P46448	metabolism	Energy production and conversion	1Y80K	Belongs to the prokaryotic molybdopterin-containing oxidoreductase family	1028803.GG9_0263	Bacteria	Proteobacteria	Gammaproteobacteria	Pasteurellales	Pasteurellaceae	Haemophilus	Haemophilus influenzae	unclassified	unclassified
group	6934	1	-	-	-	-	HG1039302	unclassified	unclassified	unclassified	unclassified	unclassified	Bacteria	Actinobacteria	Actinomycetia	Bifidobacteriales	Bifidobacteriaceae	Bifidobacterium	Bifidobacterium adolescentis	unclassified	unclassified	0.1	-	0.1	-	0.0	-	0.0	-	0/0	0/0	0/0	0/0	0/0	1/1	1/1	1/1	1/1	1/1	1/1	1/1	0/0	0/0
member	6934	-	-	-	-	-	HG1039302	unclassified	unclassified	unclassified	unclassified	unclassified	Bacteria	Actinobacteria	Actinomycetia	Bifidobacteriales	Bifidobacteriaceae	Bifidobacterium	Bifidobacterium adolescentis	unclassified	unclassified
group	6935	2	97	97	90.72	90.72	HG1039529;HG1047611	unclassified	unclassified	unclassified	unclassified	unclassified	Bacteria	Firmicutes	Clostridia	Eubacteriales	Peptostreptococcaceae	Clostridioides	Clostridioides difficile	unclassified	unclassified	0.1	-	0.1	-	0.0	-	0.0	-	0/0	0/0	0/0	0/0	0/0	2/2	2/2	2/2	2/2	2/2	2/2	2/2	0/0	0/0
member	6935	-	-	-	-	-	HG1039529	unclassified	unclassified	unclassified	unclassified	unclassified	Bacteria	Firmicutes	Clostridia	Eubacteriales	Peptostreptococcaceae	Clostridioides	Clostridioides difficile	unclassified	unclassified
member	6935	-	-	-	-	-	HG1047611	unclassified	unclassified	unclassified	unclassified	unclassified	Bacteria	Firmicutes	Clostridia	Eubacteriales	Peptostreptococcaceae	Clostridioides	Clostridioides difficile	unclassified	unclassified
group	6936	1	-	-	-	-	HG1039625	unclassified	unclassified	unclassified	unclassified	unclassified	Bacteria	Firmicutes	unclassified	unclassified	unclassified	unclassified	various	unclassified	unclassified	0.1	-	0.1	-	0.0	-	0.0	-	0/0	0/0	0/0	0/0	0/0	1/1	1/1	1/1	1/1	1/1	1/1	1/1	0/0	0/0
member	6936	-	-	-	-	-	HG1039625	unclassified	unclassified	unclassified	unclassified	unclassified	Bacteria	Firmicutes	unclassified	unclassified	unclassified	unclassified	Firmicutes bacterium AF25-13AC	unclassified	unclassified
group	6937	3	97	97	98.97	100.0	HG1039679;P12838;Q5G862	cellular processes and signaling	Posttranslational modification, protein turnover, chaperones	4N7C1	Mammalian defensin	9597.XP_003805393.1	various	various	various	various	various	various	various	unclassified	unclassified	0.1	-	0.1	-	0.0	-	0.0	-	3/3	3/3	3/3	3/3	3/3	3/3	3/3	3/3	3/3	3/3	3/3	2/3	0/0	0/0
member	6937	-	-	-	-	-	HG1039679	cellular processes and signaling	Posttranslational modification, protein turnover, chaperones	4N7C1	Mammalian defensin	9597.XP_003805393.1	Eukaryota	Chordata	Mammalia	Primates	Hominidae	Homo	Homo sapiens	unclassified	unclassified
member	6937	-	-	-	-	-	HG1039679	-	-	-	-	-	Eukaryota	Chordata	Mammalia	Primates	Hominidae	Pan	Pan paniscus	-	-
member	6937	-	-	-	-	-	HG1039679	-	-	-	-	-	unclassified	unclassified	unclassified	unclassified	unclassified	unclassified	Human ORFeome Gateway entry vector	-	-
member	6937	-	-	-	-	-	HG1039679	-	-	-	-	-	unclassified	unclassified	unclassified	unclassified	unclassified	unclassified	synthetic construct	-	-
member	6937	-	-	-	-	-	P12838	cellular processes and signaling	Posttranslational modification, protein turnover, chaperones	4N7C1	Mammalian defensin	9597.XP_003805393.1	Eukaryota	Chordata	Mammalia	Primates	Hominidae	Homo	Homo sapiens	unclassified	unclassified
member	6937	-	-	-	-	-	P12838	-	-	-	-	-	Eukaryota	Chordata	Mammalia	Primates	Hominidae	Pan	Pan paniscus	-	-
member	6937	-	-	-	-	-	P12838	-	-	-	-	-	unclassified	unclassified	unclassified	unclassified	unclassified	unclassified	Human ORFeome Gateway entry vector	-	-
member	6937	-	-	-	-	-	P12838	-	-	-	-	-	unclassified	unclassified	unclassified	unclassified	unclassified	unclassified	synthetic construct	-	-
member	6937	-	-	-	-	-	Q5G862	cellular processes and signaling	Posttranslational modification, protein turnover, chaperones	4N7C1	Mammalian defensin	9597.XP_003805393.1	Eukaryota	Chordata	Mammalia	Primates	Hominidae	Pan	Pan troglodytes	unclassified	unclassified
group	6938	1	-	-	-	-	HG1039869	information storage and processing	Translation, ribosomal structure and biogenesis	4Q5V6	rRNA binding	10036.XP_005080401.1	Eukaryota	Chordata	Mammalia	Primates	Cercopithecidae	Trachypithecus	Trachypithecus francoisi	unclassified	unclassified	0.1	-	0.1	-	0.0	-	0.0	-	1/1	1/1	1/1	1/1	1/1	1/1	1/1	1/1	1/1	1/1	1/1	1/1	0/0	0/0
member	6938	-	-	-	-	-	HG1039869	information storage and processing	Translation, ribosomal structure and biogenesis	4Q5V6	rRNA binding	10036.XP_005080401.1	Eukaryota	Chordata	Mammalia	Primates	Cercopithecidae	Trachypithecus	Trachypithecus francoisi	unclassified	unclassified
group	6939	3	97	104	83.65	92.31	HG1040163;HG1050166;HG1158573	information storage and processing	Translation, ribosomal structure and biogenesis	4CW8C	Binds together with S18 to 16S ribosomal RNA	742722.HMPREF9463_00040	Bacteria	Actinobacteria	Coriobacteriia	Coriobacteriales	Coriobacteriaceae	Collinsella	various	unclassified	unclassified	0.1	-	0.1	-	0.0	-	0.0	-	3/3	3/3	3/3	3/3	2/3	3/3	3/3	3/3	3/3	3/3	3/3	2/3	0/0	0/0
member	6939	-	-	-	-	-	HG1040163	information storage and processing	Translation, ribosomal structure and biogenesis	4CW8C	Binds together with S18 to 16S ribosomal RNA	521003.COLINT_03247	Bacteria	Actinobacteria	Coriobacteriia	Coriobacteriales	Coriobacteriaceae	Collinsella	Collinsella intestinalis	unclassified	unclassified
member	6939	-	-	-	-	-	HG1050166	information storage and processing	Translation, ribosomal structure and biogenesis	4CW8C	Binds together with S18 to 16S ribosomal RNA	742722.HMPREF9463_00040	Bacteria	Actinobacteria	Coriobacteriia	Coriobacteriales	Coriobacteriaceae	Collinsella	Collinsella sp. 60_9	unclassified	unclassified
member	6939	-	-	-	-	-	HG1050166	-	-	-	-	-	Bacteria	Actinobacteria	Coriobacteriia	Coriobacteriales	Coriobacteriaceae	Collinsella	Collinsella sp. CAG:166	-	-
member	6939	-	-	-	-	-	HG1050166	-	-	-	-	-	Bacteria	Actinobacteria	Coriobacteriia	Coriobacteriales	Coriobacteriaceae	Collinsella	Collinsella sp. OF03-4AA	-	-
member	6939	-	-	-	-	-	HG1050166	-	-	-	-	-	Bacteria	Actinobacteria	Coriobacteriia	Coriobacteriales	Coriobacteriaceae	Collinsella	unclassified	-	-
member	6939	-	-	-	-	-	HG1158573	information storage and processing	Translation, ribosomal structure and biogenesis	4CW8C	Binds together with S18 to 16S ribosomal RNA	742722.HMPREF9463_00040	Bacteria	Actinobacteria	Coriobacteriia	Coriobacteriales	Coriobacteriaceae	Collinsella	Collinsella sp. 60_9	unclassified	unclassified
member	6939	-	-	-	-	-	HG1158573	-	-	-	-	-	Bacteria	Actinobacteria	Coriobacteriia	Coriobacteriales	Coriobacteriaceae	Collinsella	Collinsella sp. CAG:166	-	-
member	6939	-	-	-	-	-	HG1158573	-	-	-	-	-	Bacteria	Actinobacteria	Coriobacteriia	Coriobacteriales	Coriobacteriaceae	Collinsella	Collinsella sp. OF03-4AA	-	-
member	6939	-	-	-	-	-	HG1158573	-	-	-	-	-	Bacteria	Actinobacteria	Coriobacteriia	Coriobacteriales	Coriobacteriaceae	Collinsella	unclassified	-	-
group	6940	1	-	-	-	-	HG1040293	cellular processes and signaling	Signal transduction mechanisms	4KRDY	mitogen-activated protein kinase	132908.ENSPVAP00000002999	Eukaryota	Chordata	various	various	various	various	various	unclassified	unclassified	0.1	-	0.1	-	0.0	-	0.0	-	1/1	1/1	1/1	1/1	1/1	1/1	1/1	1/1	1/1	1/1	1/1	1/1	0/0	0/0
member	6940	-	-	-	-	-	HG1040293	cellular processes and signaling	Signal transduction mechanisms	4KRDY	mitogen-activated protein kinase	132908.ENSPVAP00000002999	Eukaryota	Chordata	Aves	Anseriformes	Anatidae	Cygnus	Cygnus atratus	unclassified	unclassified
member	6940	-	-	-	-	-	HG1040293	-	-	-	-	-	Eukaryota	Chordata	Mammalia	Carnivora	Herpestidae	Suricata	Suricata suricatta	-	-
member	6940	-	-	-	-	-	HG1040293	-	-	-	-	-	Eukaryota	Chordata	Mammalia	Carnivora	Mustelidae	Lontra	Lontra canadensis	-	-
member	6940	-	-	-	-	-	HG1040293	-	-	-	-	-	Eukaryota	Chordata	Mammalia	Carnivora	Mustelidae	Mustela	Mustela erminea	-	-
member	6940	-	-	-	-	-	HG1040293	-	-	-	-	-	Eukaryota	Chordata	Mammalia	Carnivora	Mustelidae	Mustela	Mustela putorius	-	-
member	6940	-	-	-	-	-	HG1040293	-	-	-	-	-	Eukaryota	Chordata	Mammalia	Chiroptera	Phyllostomidae	Phyllostomus	Phyllostomus discolor	-	-
member	6940	-	-	-	-	-	HG1040293	-	-	-	-	-	Eukaryota	Chordata	Mammalia	Chiroptera	Vespertilionidae	Myotis	Myotis myotis	-	-
member	6940	-	-	-	-	-	HG1040293	-	-	-	-	-	Eukaryota	Chordata	Mammalia	Perissodactyla	Equidae	Equus	Equus asinus	-	-
member	6940	-	-	-	-	-	HG1040293	-	-	-	-	-	Eukaryota	Chordata	Mammalia	Perissodactyla	Equidae	Equus	Equus przewalskii	-	-
member	6940	-	-	-	-	-	HG1040293	-	-	-	-	-	Eukaryota	Chordata	Mammalia	Perissodactyla	Equidae	Equus	Equus quagga	-	-
member	6940	-	-	-	-	-	HG1040293	-	-	-	-	-	Eukaryota	Chordata	Mammalia	Primates	Hominidae	Pan	Pan troglodytes	-	-
member	6940	-	-	-	-	-	HG1040293	-	-	-	-	-	Eukaryota	Chordata	Mammalia	Primates	Hominidae	Pongo	Pongo abelii	-	-
member	6940	-	-	-	-	-	HG1040293	-	-	-	-	-	Eukaryota	Chordata	Mammalia	Proboscidea	Elephantidae	Loxodonta	Loxodonta africana	-	-
group	6941	1	-	-	-	-	HG1040475	unclassified	unclassified	unclassified	unclassified	unclassified	Bacteria	Proteobacteria	Alphaproteobacteria	Rhodospirillales	Azospirillaceae	Azospirillum	Azospirillum sp. 51_20	unclassified	unclassified	0.1	-	0.1	-	0.0	-	0.0	-	0/0	0/0	0/0	0/0	0/0	1/1	1/1	1/1	1/1	1/1	1/1	1/1	0/0	0/0
member	6941	-	-	-	-	-	HG1040475	unclassified	unclassified	unclassified	unclassified	unclassified	Bacteria	Proteobacteria	Alphaproteobacteria	Rhodospirillales	Azospirillaceae	Azospirillum	Azospirillum sp. 51_20	unclassified	unclassified
group	6942	3	97	251	35.46	82.07	HG1040512;HG1633063;HG3406809	metabolism	Amino acid transport and metabolism	3WGEW	Methionine aminopeptidase	877411.JMMA01000002_gene2724	Bacteria	Firmicutes	unclassified	unclassified	unclassified	unclassified	various	unclassified	unclassified	0.1	-	0.1	-	0.0	-	0.0	-	2/3	2/3	2/3	2/3	2/3	2/3	2/3	2/3	2/3	2/3	2/3	2/3	0/0	0/0
member	6942	-	-	-	-	-	HG1040512	metabolism	Amino acid transport and metabolism	3WGEW	Methionine aminopeptidase	877411.JMMA01000002_gene2724	unclassified	unclassified	unclassified	unclassified	unclassified	unclassified	unclassified	unclassified	unclassified
member	6942	-	-	-	-	-	HG1633063	metabolism	Amino acid transport and metabolism	3WGEW	Methionine aminopeptidase	877411.JMMA01000002_gene2724	Bacteria	Firmicutes	unclassified	unclassified	unclassified	unclassified	Firmicutes bacterium CAG:103	unclassified	unclassified
member	6942	-	-	-	-	-	HG3406809	information storage and processing	Translation, ribosomal structure and biogenesis	268HA	Metallopeptidase family M24	742738.HMPREF9460_01994	Bacteria	Firmicutes	unclassified	unclassified	unclassified	unclassified	Firmicutes bacterium CAG:103	unclassified	unclassified
group	6943	2	97	97	97.94	97.94	HG1040594;HG1045683	poorly characterized	Function unknown	35S06	Keratin, type II cytoskeletal	482537.XP_008591530.1	Eukaryota	Chordata	Mammalia	Dermoptera	Cynocephalidae	Galeopterus	Galeopterus variegatus	unclassified	unclassified	0.1	-	0.1	-	0.0001516990291262	-	0.0001516990291262	-	2/2	2/2	2/2	2/2	2/2	2/2	2/2	2/2	2/2	2/2	2/2	2/2	0/0	0/0
member	6943	-	-	-	-	-	HG1040594	poorly characterized	Function unknown	35S06	Keratin, type II cytoskeletal	482537.XP_008591530.1	Eukaryota	Chordata	Mammalia	Dermoptera	Cynocephalidae	Galeopterus	Galeopterus variegatus	unclassified	unclassified
member	6943	-	-	-	-	-	HG1045683	poorly characterized	Function unknown	35S06	Keratin, type II cytoskeletal	482537.XP_008591530.1	Eukaryota	Chordata	Mammalia	Dermoptera	Cynocephalidae	Galeopterus	Galeopterus variegatus	unclassified	unclassified
group	6944	1	-	-	-	-	HG1040989	information storage and processing	Translation, ribosomal structure and biogenesis	24HMC	The natural substrate for this enzyme may be peptidyl- tRNAs which drop off the ribosome during protein synthesis	622312.ROSEINA2194_01453	Bacteria	Firmicutes	Clostridia	Eubacteriales	Lachnospiraceae	various	various	unclassified	unclassified	0.1	-	0.1	-	0.0	-	0.0	-	1/1	1/1	1/1	1/1	1/1	1/1	1/1	1/1	1/1	1/1	1/1	1/1	0/0	0/0
member	6944	-	-	-	-	-	HG1040989	information storage and processing	Translation, ribosomal structure and biogenesis	24HMC	The natural substrate for this enzyme may be peptidyl- tRNAs which drop off the ribosome during protein synthesis	622312.ROSEINA2194_01453	Bacteria	Firmicutes	Clostridia	Eubacteriales	Lachnospiraceae	Blautia	Blautia sp. CAG:52	unclassified	unclassified
member	6944	-	-	-	-	-	HG1040989	-	-	-	-	-	Bacteria	Firmicutes	Clostridia	Eubacteriales	Lachnospiraceae	Oliverpabstia	Oliverpabstia intestinalis	-	-
member	6944	-	-	-	-	-	HG1040989	-	-	-	-	-	Bacteria	Firmicutes	Clostridia	Eubacteriales	Lachnospiraceae	Roseburia	Roseburia sp. CAG:471	-	-
group	6945	1	-	-	-	-	HG1041158	cellular processes and signaling	Posttranslational modification, protein turnover, chaperones	4H4SI	Tetratricopeptide repeat protein	1410665.JNKR01000018_gene24	Bacteria	Firmicutes	Negativicutes	Selenomonadales	Selenomonadaceae	Mitsuokella	Mitsuokella jalaludinii	unclassified	unclassified	0.1	-	0.1	-	0.0	-	0.0	-	1/1	1/1	1/1	1/1	1/1	1/1	1/1	1/1	1/1	1/1	1/1	1/1	0/0	0/0
member	6945	-	-	-	-	-	HG1041158	cellular processes and signaling	Posttranslational modification, protein turnover, chaperones	4H4SI	Tetratricopeptide repeat protein	1410665.JNKR01000018_gene24	Bacteria	Firmicutes	Negativicutes	Selenomonadales	Selenomonadaceae	Mitsuokella	Mitsuokella jalaludinii	unclassified	unclassified
group	6946	2	97	206	47.09	47.09	HG1041564;HG2801032	information storage and processing	Transcription	24N7C	sequence-specific DNA binding	622312.ROSEINA2194_02517	Bacteria	Firmicutes	Clostridia	Eubacteriales	Lachnospiraceae	Roseburia	Roseburia inulinivorans	UDP-GlcNAc: peptide beta-N-acetylglucosaminyltransferase (EC 2.4.1.255); UDP-Glc: peptide N-beta-glucosyltransferase (EC 2.4.1.-)	GT41	0.1	-	0.1	-	0.0	-	0.0	-	2/2	2/2	2/2	2/2	2/2	2/2	2/2	2/2	2/2	2/2	2/2	2/2	1/2	1/2
member	6946	-	-	-	-	-	HG1041564	information storage and processing	Transcription	24N7C	sequence-specific DNA binding	622312.ROSEINA2194_02517	Bacteria	Firmicutes	Clostridia	Eubacteriales	Lachnospiraceae	Roseburia	Roseburia inulinivorans	unclassified	unclassified
member	6946	-	-	-	-	-	HG2801032	information storage and processing	Transcription	24N7C	sequence-specific DNA binding	622312.ROSEINA2194_02517	Bacteria	Firmicutes	Clostridia	Eubacteriales	Lachnospiraceae	Roseburia	Roseburia inulinivorans	UDP-GlcNAc: peptide beta-N-acetylglucosaminyltransferase (EC 2.4.1.255); UDP-Glc: peptide N-beta-glucosyltransferase (EC 2.4.1.-)	GT41
group	6947	1	-	-	-	-	HG1042100	information storage and processing	Replication, recombination and repair	4CZQK	Integrase core domain	398513.BBNG_00094	Bacteria	Actinobacteria	Actinomycetia	Bifidobacteriales	Bifidobacteriaceae	Bifidobacterium	Bifidobacterium bifidum	unclassified	unclassified	0.1	-	0.1	-	0.0	-	0.0	-	1/1	1/1	1/1	1/1	1/1	1/1	1/1	1/1	1/1	1/1	1/1	1/1	0/0	0/0
member	6947	-	-	-	-	-	HG1042100	information storage and processing	Replication, recombination and repair	4CZQK	Integrase core domain	398513.BBNG_00094	Bacteria	Actinobacteria	Actinomycetia	Bifidobacteriales	Bifidobacteriaceae	Bifidobacterium	Bifidobacterium bifidum	unclassified	unclassified
group	6948	1	-	-	-	-	HG1042223	unclassified	unclassified	unclassified	unclassified	unclassified	unclassified	unclassified	unclassified	unclassified	unclassified	unclassified	unclassified	unclassified	unclassified	0.1	-	0.1	-	0.0	-	0.0	-	0/0	0/0	0/0	0/0	0/0	0/0	0/0	0/0	0/0	0/0	0/0	0/0	0/0	0/0
member	6948	-	-	-	-	-	HG1042223	unclassified	unclassified	unclassified	unclassified	unclassified	unclassified	unclassified	unclassified	unclassified	unclassified	unclassified	unclassified	unclassified	unclassified
group	6949	1	-	-	-	-	HG1042412	metabolism	Secondary metabolites biosynthesis, transport and catabolism	4AKMB	COG COG1073 Hydrolases of the alpha beta superfamily	1121097.JCM15093_1574	Bacteria	Bacteroidetes	Bacteroidia	Bacteroidales	Bacteroidaceae	Bacteroides	Bacteroides sp. CAG:633	4-O-methyl-glucuronoyl methylesterase (EC 3.1.1.-)	CE15	0.1	-	0.1	-	0.0	-	0.0	-	1/1	1/1	1/1	1/1	1/1	1/1	1/1	1/1	1/1	1/1	1/1	1/1	1/1	1/1
member	6949	-	-	-	-	-	HG1042412	metabolism	Secondary metabolites biosynthesis, transport and catabolism	4AKMB	COG COG1073 Hydrolases of the alpha beta superfamily	1121097.JCM15093_1574	Bacteria	Bacteroidetes	Bacteroidia	Bacteroidales	Bacteroidaceae	Bacteroides	Bacteroides sp. CAG:633	4-O-methyl-glucuronoyl methylesterase (EC 3.1.1.-)	CE15
group	6950	16	97	776	7.66	99.88	HG1042783;HG1573423;HG2763169;HG3438913;HG4344392;HG5207264;HG5215399;HG5225996;HG5281022;HG5329797;HG5427470;HG5429675;HG5430204;HG5431605;HG5431702;HG5434222	metabolism	Amino acid transport and metabolism	4AQ19	Pfam:SusD	357276.EL88_16965	Bacteria	Bacteroidetes	Bacteroidia	Bacteroidales	Bacteroidaceae	various	various	unclassified	unclassified	0.1	-	0.1	-	0.0	-	0.0	-	16/16	16/16	14/16	14/16	10/16	16/16	16/16	16/16	16/16	15/16	13/16	11/16	0/0	0/0
member	6950	-	-	-	-	-	HG1042783	metabolism	Amino acid transport and metabolism	4AQ19	Pfam:SusD	357276.EL88_16965	Bacteria	Bacteroidetes	Bacteroidia	Bacteroidales	Bacteroidaceae	Bacteroides	Bacteroides sp. 3_1_40A	unclassified	unclassified
member	6950	-	-	-	-	-	HG1042783	-	-	-	-	-	Bacteria	Bacteroidetes	Bacteroidia	Bacteroidales	Bacteroidaceae	Bacteroides	Bacteroides sp. 43_108	-	-
member	6950	-	-	-	-	-	HG1042783	-	-	-	-	-	Bacteria	Bacteroidetes	Bacteroidia	Bacteroidales	Bacteroidaceae	Bacteroides	Bacteroides sp. 4_3_47FAA	-	-
member	6950	-	-	-	-	-	HG1042783	-	-	-	-	-	Bacteria	Bacteroidetes	Bacteroidia	Bacteroidales	Bacteroidaceae	Bacteroides	Bacteroides sp. AF17-1	-	-
member	6950	-	-	-	-	-	HG1042783	-	-	-	-	-	Bacteria	Bacteroidetes	Bacteroidia	Bacteroidales	Bacteroidaceae	Bacteroides	Bacteroides sp. AF32-15BH	-	-
member	6950	-	-	-	-	-	HG1042783	-	-	-	-	-	Bacteria	Bacteroidetes	Bacteroidia	Bacteroidales	Bacteroidaceae	Bacteroides	Bacteroides sp. AM26-11	-	-
member	6950	-	-	-	-	-	HG1042783	-	-	-	-	-	Bacteria	Bacteroidetes	Bacteroidia	Bacteroidales	Bacteroidaceae	Bacteroides	Bacteroides sp. AM27-13	-	-
member	6950	-	-	-	-	-	HG1042783	-	-	-	-	-	Bacteria	Bacteroidetes	Bacteroidia	Bacteroidales	Bacteroidaceae	Phocaeicola	Phocaeicola dorei	-	-
member	6950	-	-	-	-	-	HG1042783	-	-	-	-	-	Bacteria	Bacteroidetes	Bacteroidia	Bacteroidales	Bacteroidaceae	Phocaeicola	Phocaeicola vulgatus	-	-
member	6950	-	-	-	-	-	HG1042783	-	-	-	-	-	Bacteria	Bacteroidetes	Bacteroidia	Bacteroidales	Bacteroidaceae	Phocaeicola	unclassified	-	-
member	6950	-	-	-	-	-	HG1573423	metabolism	Amino acid transport and metabolism	4AQ19	Pfam:SusD	357276.EL88_16965	Bacteria	Bacteroidetes	Bacteroidia	Bacteroidales	Bacteroidaceae	Bacteroides	Bacteroides sp. 3_1_40A	unclassified	unclassified
member	6950	-	-	-	-	-	HG1573423	-	-	-	-	-	Bacteria	Bacteroidetes	Bacteroidia	Bacteroidales	Bacteroidaceae	Phocaeicola	Phocaeicola dorei	-	-
member	6950	-	-	-	-	-	HG1573423	-	-	-	-	-	Bacteria	Bacteroidetes	Bacteroidia	Bacteroidales	Bacteroidaceae	Phocaeicola	Phocaeicola vulgatus	-	-
member	6950	-	-	-	-	-	HG2763169	metabolism	Amino acid transport and metabolism	4AQ19	Pfam:SusD	357276.EL88_16965	Bacteria	Bacteroidetes	Bacteroidia	Bacteroidales	Bacteroidaceae	Phocaeicola	Phocaeicola plebeius	unclassified	unclassified
member	6950	-	-	-	-	-	HG3438913	metabolism	Amino acid transport and metabolism	4AQ19	Pfam:SusD	357276.EL88_16965	Bacteria	Bacteroidetes	Bacteroidia	Bacteroidales	Bacteroidaceae	Bacteroides	Bacteroides sp. 3_1_40A	unclassified	unclassified
member	6950	-	-	-	-	-	HG3438913	-	-	-	-	-	Bacteria	Bacteroidetes	Bacteroidia	Bacteroidales	Bacteroidaceae	Bacteroides	Bacteroides sp. 43_108	-	-
member	6950	-	-	-	-	-	HG3438913	-	-	-	-	-	Bacteria	Bacteroidetes	Bacteroidia	Bacteroidales	Bacteroidaceae	Bacteroides	Bacteroides sp. 4_3_47FAA	-	-
member	6950	-	-	-	-	-	HG3438913	-	-	-	-	-	Bacteria	Bacteroidetes	Bacteroidia	Bacteroidales	Bacteroidaceae	Bacteroides	Bacteroides sp. AF17-1	-	-
member	6950	-	-	-	-	-	HG3438913	-	-	-	-	-	Bacteria	Bacteroidetes	Bacteroidia	Bacteroidales	Bacteroidaceae	Bacteroides	Bacteroides sp. AF32-15BH	-	-
member	6950	-	-	-	-	-	HG3438913	-	-	-	-	-	Bacteria	Bacteroidetes	Bacteroidia	Bacteroidales	Bacteroidaceae	Bacteroides	Bacteroides sp. AM26-11	-	-
member	6950	-	-	-	-	-	HG3438913	-	-	-	-	-	Bacteria	Bacteroidetes	Bacteroidia	Bacteroidales	Bacteroidaceae	Bacteroides	Bacteroides sp. AM27-13	-	-
member	6950	-	-	-	-	-	HG3438913	-	-	-	-	-	Bacteria	Bacteroidetes	Bacteroidia	Bacteroidales	Bacteroidaceae	Phocaeicola	Phocaeicola vulgatus	-	-
member	6950	-	-	-	-	-	HG3438913	-	-	-	-	-	Bacteria	Bacteroidetes	Bacteroidia	Bacteroidales	Bacteroidaceae	Phocaeicola	unclassified	-	-
member	6950	-	-	-	-	-	HG4344392	metabolism	Amino acid transport and metabolism	4AQ19	Pfam:SusD	435590.BVU_0166	Bacteria	Bacteroidetes	Bacteroidia	Bacteroidales	Bacteroidaceae	Bacteroides	Bacteroides sp. 3_1_40A	unclassified	unclassified
member	6950	-	-	-	-	-	HG4344392	-	-	-	-	-	Bacteria	Bacteroidetes	Bacteroidia	Bacteroidales	Bacteroidaceae	Phocaeicola	Phocaeicola dorei	-	-
member	6950	-	-	-	-	-	HG4344392	-	-	-	-	-	Bacteria	Bacteroidetes	Bacteroidia	Bacteroidales	Bacteroidaceae	Phocaeicola	Phocaeicola vulgatus	-	-
member	6950	-	-	-	-	-	HG5207264	metabolism	Amino acid transport and metabolism	22ZQW	Starch-binding associating with outer membrane	999419.HMPREF1077_00847	Bacteria	Bacteroidetes	Bacteroidia	Bacteroidales	Tannerellaceae	Parabacteroides	Parabacteroides johnsonii	unclassified	unclassified
member	6950	-	-	-	-	-	HG5207264	-	-	-	-	-	Bacteria	Bacteroidetes	Bacteroidia	Bacteroidales	Tannerellaceae	Parabacteroides	Parabacteroides johnsonii CAG:246	-	-
member	6950	-	-	-	-	-	HG5215399	metabolism	Amino acid transport and metabolism	4AQ19	Pfam:SusD	357276.EL88_16965	Bacteria	Bacteroidetes	Bacteroidia	Bacteroidales	Bacteroidaceae	Bacteroides	Bacteroides sp. 3_1_40A	unclassified	unclassified
member	6950	-	-	-	-	-	HG5215399	-	-	-	-	-	Bacteria	Bacteroidetes	Bacteroidia	Bacteroidales	Bacteroidaceae	Bacteroides	Bacteroides sp. 4_3_47FAA	-	-
member	6950	-	-	-	-	-	HG5215399	-	-	-	-	-	Bacteria	Bacteroidetes	Bacteroidia	Bacteroidales	Bacteroidaceae	Bacteroides	Bacteroides sp. AF17-1	-	-
member	6950	-	-	-	-	-	HG5215399	-	-	-	-	-	Bacteria	Bacteroidetes	Bacteroidia	Bacteroidales	Bacteroidaceae	Bacteroides	Bacteroides sp. AF32-15BH	-	-
member	6950	-	-	-	-	-	HG5215399	-	-	-	-	-	Bacteria	Bacteroidetes	Bacteroidia	Bacteroidales	Bacteroidaceae	Bacteroides	Bacteroides sp. AM26-11	-	-
member	6950	-	-	-	-	-	HG5215399	-	-	-	-	-	Bacteria	Bacteroidetes	Bacteroidia	Bacteroidales	Bacteroidaceae	Bacteroides	Bacteroides sp. AM27-13	-	-
member	6950	-	-	-	-	-	HG5215399	-	-	-	-	-	Bacteria	Bacteroidetes	Bacteroidia	Bacteroidales	Bacteroidaceae	Phocaeicola	Phocaeicola vulgatus	-	-
member	6950	-	-	-	-	-	HG5215399	-	-	-	-	-	Bacteria	Bacteroidetes	Bacteroidia	Bacteroidales	Bacteroidaceae	Phocaeicola	unclassified	-	-
member	6950	-	-	-	-	-	HG5225996	metabolism	Amino acid transport and metabolism	4AKPT	SusD family	763034.HMPREF9446_03267	Bacteria	Bacteroidetes	Bacteroidia	Bacteroidales	Bacteroidaceae	Bacteroides	Bacteroides fluxus	unclassified	unclassified
member	6950	-	-	-	-	-	HG5281022	metabolism	Amino acid transport and metabolism	4AQ19	Pfam:SusD	357276.EL88_16965	Bacteria	Bacteroidetes	Bacteroidia	Bacteroidales	Bacteroidaceae	Bacteroides	Bacteroides sp. 3_1_40A	unclassified	unclassified
member	6950	-	-	-	-	-	HG5281022	-	-	-	-	-	Bacteria	Bacteroidetes	Bacteroidia	Bacteroidales	Bacteroidaceae	Bacteroides	Bacteroides sp. 4_3_47FAA	-	-
member	6950	-	-	-	-	-	HG5281022	-	-	-	-	-	Bacteria	Bacteroidetes	Bacteroidia	Bacteroidales	Bacteroidaceae	Bacteroides	Bacteroides sp. AF17-1	-	-
member	6950	-	-	-	-	-	HG5281022	-	-	-	-	-	Bacteria	Bacteroidetes	Bacteroidia	Bacteroidales	Bacteroidaceae	Bacteroides	Bacteroides sp. AF32-15BH	-	-
member	6950	-	-	-	-	-	HG5281022	-	-	-	-	-	Bacteria	Bacteroidetes	Bacteroidia	Bacteroidales	Bacteroidaceae	Bacteroides	Bacteroides sp. AM26-11	-	-
member	6950	-	-	-	-	-	HG5281022	-	-	-	-	-	Bacteria	Bacteroidetes	Bacteroidia	Bacteroidales	Bacteroidaceae	Bacteroides	Bacteroides sp. AM27-13	-	-
member	6950	-	-	-	-	-	HG5281022	-	-	-	-	-	Bacteria	Bacteroidetes	Bacteroidia	Bacteroidales	Bacteroidaceae	Phocaeicola	Phocaeicola vulgatus	-	-
member	6950	-	-	-	-	-	HG5281022	-	-	-	-	-	Bacteria	Bacteroidetes	Bacteroidia	Bacteroidales	Bacteroidaceae	Phocaeicola	unclassified	-	-
member	6950	-	-	-	-	-	HG5329797	metabolism	Amino acid transport and metabolism	4AQ19	Pfam:SusD	357276.EL88_16965	Bacteria	Bacteroidetes	Bacteroidia	Bacteroidales	Bacteroidaceae	Bacteroides	Bacteroides sp. 3_1_40A	unclassified	unclassified
member	6950	-	-	-	-	-	HG5329797	-	-	-	-	-	Bacteria	Bacteroidetes	Bacteroidia	Bacteroidales	Bacteroidaceae	Phocaeicola	Phocaeicola dorei	-	-
member	6950	-	-	-	-	-	HG5329797	-	-	-	-	-	Bacteria	Bacteroidetes	Bacteroidia	Bacteroidales	Bacteroidaceae	Phocaeicola	Phocaeicola vulgatus	-	-
member	6950	-	-	-	-	-	HG5427470	metabolism	Amino acid transport and metabolism	4AQ19	Pfam:SusD	1235788.C802_03751	Bacteria	Bacteroidetes	Bacteroidia	Bacteroidales	Bacteroidaceae	Bacteroides	Bacteroides intestinalis	unclassified	unclassified
member	6950	-	-	-	-	-	HG5427470	-	-	-	-	-	Bacteria	Bacteroidetes	Bacteroidia	Bacteroidales	Bacteroidaceae	Bacteroides	Bacteroides intestinalis CAG:315	-	-
member	6950	-	-	-	-	-	HG5429675	metabolism	Amino acid transport and metabolism	4AQ19	Pfam:SusD	435590.BVU_0166	Bacteria	Bacteroidetes	Bacteroidia	Bacteroidales	Bacteroidaceae	Bacteroides	Bacteroides sp. 43_108	unclassified	unclassified
member	6950	-	-	-	-	-	HG5429675	-	-	-	-	-	Bacteria	Bacteroidetes	Bacteroidia	Bacteroidales	Bacteroidaceae	Phocaeicola	Phocaeicola vulgatus	-	-
member	6950	-	-	-	-	-	HG5429675	-	-	-	-	-	Bacteria	Bacteroidetes	Bacteroidia	Bacteroidales	Bacteroidaceae	Phocaeicola	unclassified	-	-
member	6950	-	-	-	-	-	HG5430204	metabolism	Amino acid transport and metabolism	4AQ19	Pfam:SusD	357276.EL88_16965	Bacteria	Bacteroidetes	Bacteroidia	Bacteroidales	Bacteroidaceae	Phocaeicola	Phocaeicola vulgatus	unclassified	unclassified
member	6950	-	-	-	-	-	HG5430204	-	-	-	-	-	Bacteria	Firmicutes	Clostridia	unclassified	unclassified	unclassified	Clostridia bacterium	-	-
member	6950	-	-	-	-	-	HG5431605	metabolism	Amino acid transport and metabolism	4AQ19	Pfam:SusD	435590.BVU_0166	Bacteria	Bacteroidetes	Bacteroidia	Bacteroidales	Bacteroidaceae	Bacteroides	Bacteroides sp. 3_1_40A	unclassified	unclassified
member	6950	-	-	-	-	-	HG5431605	-	-	-	-	-	Bacteria	Bacteroidetes	Bacteroidia	Bacteroidales	Bacteroidaceae	Phocaeicola	Phocaeicola vulgatus	-	-
member	6950	-	-	-	-	-	HG5431702	metabolism	Amino acid transport and metabolism	4AQ19	Pfam:SusD	357276.EL88_16965	Bacteria	Bacteroidetes	Bacteroidia	Bacteroidales	Bacteroidaceae	Bacteroides	Bacteroides sp. 3_1_40A	unclassified	unclassified
member	6950	-	-	-	-	-	HG5431702	-	-	-	-	-	Bacteria	Bacteroidetes	Bacteroidia	Bacteroidales	Bacteroidaceae	Phocaeicola	Phocaeicola vulgatus	-	-
member	6950	-	-	-	-	-	HG5434222	metabolism	Amino acid transport and metabolism	4AQ19	Pfam:SusD	357276.EL88_16965	Bacteria	Bacteroidetes	Bacteroidia	Bacteroidales	Bacteroidaceae	Phocaeicola	Phocaeicola plebeius	unclassified	unclassified
group	6951	1	-	-	-	-	HG1042808	information storage and processing	Replication, recombination and repair	24BTQ	PFAM Uncharacterised protein family UPF0236	471875.RUMLAC_00696	unclassified	unclassified	unclassified	unclassified	unclassified	unclassified	unclassified	unclassified	unclassified	0.1	-	0.1	-	0.0	-	0.0	-	1/1	1/1	1/1	1/1	1/1	0/0	0/0	0/0	0/0	0/0	0/0	0/0	0/0	0/0
member	6951	-	-	-	-	-	HG1042808	information storage and processing	Replication, recombination and repair	24BTQ	PFAM Uncharacterised protein family UPF0236	471875.RUMLAC_00696	unclassified	unclassified	unclassified	unclassified	unclassified	unclassified	unclassified	unclassified	unclassified
group	6952	2	97	105	55.66	55.66	HG1042993;HG1168567	cellular processes and signaling	Cell cycle control, cell division, chromosome partitioning	various	Could be involved in septation	various	Bacteria	Firmicutes	Clostridia	Eubacteriales	various	various	various	unclassified	unclassified	0.1	-	0.1	-	0.0	-	0.0	-	2/2	2/2	1/2	2/2	1/2	2/2	2/2	2/2	2/2	1/2	1/2	1/2	0/0	0/0
member	6952	-	-	-	-	-	HG1042993	cellular processes and signaling	Cell cycle control, cell division, chromosome partitioning	36JKP	Could be involved in septation	97138.C820_01162	Bacteria	Firmicutes	Clostridia	Eubacteriales	Lachnospiraceae	Anaerotignum	Anaerotignum sp. MSJ-24	unclassified	unclassified
member	6952	-	-	-	-	-	HG1168567	cellular processes and signaling	Cell cycle control, cell division, chromosome partitioning	3WKGP	Could be involved in septation	398512.JQKC01000019_gene3439	Bacteria	Firmicutes	Clostridia	Eubacteriales	Clostridiaceae	Clostridium	Clostridium sp. CAG:354	unclassified	unclassified
member	6952	-	-	-	-	-	HG1168567	-	-	-	-	-	Bacteria	Firmicutes	Clostridia	Eubacteriales	Clostridiaceae	Clostridium	Clostridium sp. CAG:354_28_25	-	-
group	6953	1	-	-	-	-	HG1043042	information storage and processing	Translation, ribosomal structure and biogenesis	36JK5	Binds together with S18 to 16S ribosomal RNA	195103.CPF_2978	Bacteria	Firmicutes	Clostridia	Eubacteriales	various	various	various	unclassified	unclassified	0.1	-	0.1	-	0.0	-	0.0	-	1/1	1/1	1/1	1/1	1/1	1/1	1/1	1/1	1/1	1/1	1/1	1/1	0/0	0/0
member	6953	-	-	-	-	-	HG1043042	information storage and processing	Translation, ribosomal structure and biogenesis	36JK5	Binds together with S18 to 16S ribosomal RNA	195103.CPF_2978	Bacteria	Firmicutes	Clostridia	Eubacteriales	Clostridiaceae	Clostridium	Clostridium sp. AM09-51	unclassified	unclassified
member	6953	-	-	-	-	-	HG1043042	-	-	-	-	-	Bacteria	Firmicutes	Clostridia	Eubacteriales	Clostridiaceae	Clostridium	Clostridium sp. CAG:352	-	-
member	6953	-	-	-	-	-	HG1043042	-	-	-	-	-	Bacteria	Firmicutes	Clostridia	Eubacteriales	Oscillospiraceae	Pseudoruminococcus	Pseudoruminococcus massiliensis	-	-
member	6953	-	-	-	-	-	HG1043042	-	-	-	-	-	Bacteria	Firmicutes	Clostridia	Eubacteriales	Oscillospiraceae	Ruminococcus	uncultured Ruminococcus sp.	-	-
group	6954	37	97	162	39.88	99.39	HG1043078;HG1073160;HG1129570;HG1315004;HG1503518;HG1547440;HG1622737;HG1624780;HG1627962;HG1629650;HG1634321;HG1634798;HG1635932;HG1636458;HG1643988;HG1644351;HG1644561;HG1651679;HG1653816;HG1678099;HG1678293;HG1678885;HG1681406;HG1682809;HG1683059;HG1684070;HG1684891;HG1687773;HG1700870;HG1712828;HG1714518;HG1716074;HG1738346;HG1778863;HG1792460;HG1836106;HG2073801	metabolism	various	3Y034	Psort location Cytoplasmic, score 8.87	various	Bacteria	Firmicutes	Clostridia	Eubacteriales	Lachnospiraceae	various	various	unclassified	unclassified	0.1	-	0.1	-	0.0	-	0.0	-	37/37	37/37	22/37	22/37	(8)/37	34/37	34/37	33/37	33/37	25/37	(16)/37	(8)/37	0/0	0/0
member	6954	-	-	-	-	-	HG1043078	metabolism	Carbohydrate transport and metabolism	3Y034	Psort location Cytoplasmic, score 8.87	1121115.AXVN01000023_gene1782	Bacteria	Firmicutes	Clostridia	Eubacteriales	Oscillospiraceae	Ruminococcus	Ruminococcus sp. AF41-9	unclassified	unclassified
member	6954	-	-	-	-	-	HG1043078	metabolism	Nucleotide transport and metabolism	3Y034	Psort location Cytoplasmic, score 8.87	1121115.AXVN01000023_gene1782	-	-	-	-	-	-	-	-	-
member	6954	-	-	-	-	-	HG1073160	metabolism	Carbohydrate transport and metabolism	220AK	Scavenger mRNA decapping enzyme C-term binding	610130.Closa_0148	Bacteria	Firmicutes	Clostridia	Eubacteriales	Clostridiaceae	Clostridium	Clostridium sp. CAG:299	unclassified	unclassified
member	6954	-	-	-	-	-	HG1073160	metabolism	Nucleotide transport and metabolism	220AK	Scavenger mRNA decapping enzyme C-term binding	610130.Closa_0148	-	-	-	-	-	-	-	-	-
member	6954	-	-	-	-	-	HG1129570	metabolism	Carbohydrate transport and metabolism	3Y034	Psort location Cytoplasmic, score 8.87	537007.BLAHAN_04109	Bacteria	Firmicutes	Clostridia	Eubacteriales	Lachnospiraceae	Blautia	Blautia hansenii	unclassified	unclassified
member	6954	-	-	-	-	-	HG1129570	metabolism	Nucleotide transport and metabolism	3Y034	Psort location Cytoplasmic, score 8.87	537007.BLAHAN_04109	-	-	-	-	-	-	-	-	-
member	6954	-	-	-	-	-	HG1315004	metabolism	Carbohydrate transport and metabolism	3Y034	Psort location Cytoplasmic, score 8.87	411459.RUMOBE_01669	Bacteria	Firmicutes	Clostridia	Eubacteriales	Lachnospiraceae	Blautia	unclassified	unclassified	unclassified
member	6954	-	-	-	-	-	HG1315004	metabolism	Nucleotide transport and metabolism	3Y034	Psort location Cytoplasmic, score 8.87	411459.RUMOBE_01669	-	-	-	-	-	-	-	-	-
member	6954	-	-	-	-	-	HG1503518	metabolism	Carbohydrate transport and metabolism	3WJ7F	histidine triad	471875.RUMLAC_01018	unclassified	unclassified	unclassified	unclassified	unclassified	unclassified	unclassified	unclassified	unclassified
member	6954	-	-	-	-	-	HG1503518	metabolism	Nucleotide transport and metabolism	3WJ7F	histidine triad	471875.RUMLAC_01018	-	-	-	-	-	-	-	-	-
member	6954	-	-	-	-	-	HG1547440	metabolism	Carbohydrate transport and metabolism	3Y034	Psort location Cytoplasmic, score 8.87	411459.RUMOBE_01669	Bacteria	Firmicutes	Clostridia	Eubacteriales	Lachnospiraceae	Blautia	unclassified	unclassified	unclassified
member	6954	-	-	-	-	-	HG1547440	metabolism	Nucleotide transport and metabolism	3Y034	Psort location Cytoplasmic, score 8.87	411459.RUMOBE_01669	Bacteria	Firmicutes	Clostridia	Eubacteriales	Lachnospiraceae	Blautia	uncultured Blautia sp.	-	-
member	6954	-	-	-	-	-	HG1547440	-	-	-	-	-	Bacteria	Firmicutes	Clostridia	Eubacteriales	Oscillospiraceae	Ruminococcus	Ruminococcus sp. AF17-12	-	-
member	6954	-	-	-	-	-	HG1547440	-	-	-	-	-	Bacteria	Firmicutes	Clostridia	Eubacteriales	Oscillospiraceae	Ruminococcus	Ruminococcus sp. AF20-12LB	-	-
member	6954	-	-	-	-	-	HG1547440	-	-	-	-	-	Bacteria	Firmicutes	Clostridia	Eubacteriales	Oscillospiraceae	Ruminococcus	Ruminococcus sp. AM23-1	-	-
member	6954	-	-	-	-	-	HG1547440	-	-	-	-	-	Bacteria	Firmicutes	Clostridia	Eubacteriales	Oscillospiraceae	Ruminococcus	Ruminococcus sp. AM26-12LB	-	-
member	6954	-	-	-	-	-	HG1547440	-	-	-	-	-	Bacteria	Firmicutes	Clostridia	Eubacteriales	Oscillospiraceae	Ruminococcus	Ruminococcus sp. CAG:90	-	-
member	6954	-	-	-	-	-	HG1547440	-	-	-	-	-	Bacteria	Firmicutes	Clostridia	Eubacteriales	Oscillospiraceae	Ruminococcus	Ruminococcus sp. SR1/5	-	-
member	6954	-	-	-	-	-	HG1622737	metabolism	Carbohydrate transport and metabolism	3Y034	Psort location Cytoplasmic, score 8.87	411459.RUMOBE_01669	Bacteria	Firmicutes	Clostridia	Eubacteriales	Lachnospiraceae	Blautia	Blautia sp. CAG:257	unclassified	unclassified
member	6954	-	-	-	-	-	HG1622737	metabolism	Nucleotide transport and metabolism	3Y034	Psort location Cytoplasmic, score 8.87	411459.RUMOBE_01669	Bacteria	Firmicutes	Clostridia	Eubacteriales	unclassified	unclassified	unclassified	-	-
member	6954	-	-	-	-	-	HG1624780	metabolism	Carbohydrate transport and metabolism	3Y034	Psort location Cytoplasmic, score 8.87	476272.RUMHYD_01079	Bacteria	Firmicutes	Clostridia	Eubacteriales	Lachnospiraceae	Blautia	Blautia hydrogenotrophica	unclassified	unclassified
member	6954	-	-	-	-	-	HG1624780	metabolism	Nucleotide transport and metabolism	3Y034	Psort location Cytoplasmic, score 8.87	476272.RUMHYD_01079	Bacteria	Firmicutes	Clostridia	Eubacteriales	Lachnospiraceae	Blautia	Blautia hydrogenotrophica CAG:147	-	-
member	6954	-	-	-	-	-	HG1624780	-	-	-	-	-	Bacteria	Firmicutes	Clostridia	Eubacteriales	Lachnospiraceae	Blautia	uncultured Blautia sp.	-	-
member	6954	-	-	-	-	-	HG1627962	metabolism	Carbohydrate transport and metabolism	3Y034	Psort location Cytoplasmic, score 8.87	1121115.AXVN01000023_gene1782	Bacteria	Firmicutes	Clostridia	Eubacteriales	Lachnospiraceae	Blautia	uncultured Blautia sp.	unclassified	unclassified
member	6954	-	-	-	-	-	HG1627962	metabolism	Nucleotide transport and metabolism	3Y034	Psort location Cytoplasmic, score 8.87	1121115.AXVN01000023_gene1782	Bacteria	Firmicutes	Clostridia	Eubacteriales	Oscillospiraceae	Ruminococcus	Ruminococcus sp. CAG:60	-	-
member	6954	-	-	-	-	-	HG1627962	-	-	-	-	-	Bacteria	Firmicutes	Clostridia	Eubacteriales	unclassified	unclassified	unclassified	-	-
member	6954	-	-	-	-	-	HG1629650	metabolism	Carbohydrate transport and metabolism	3Y034	Psort location Cytoplasmic, score 8.87	411459.RUMOBE_01669	Bacteria	Firmicutes	Clostridia	Eubacteriales	Lachnospiraceae	Blautia	Blautia obeum	unclassified	unclassified
member	6954	-	-	-	-	-	HG1629650	metabolism	Nucleotide transport and metabolism	3Y034	Psort location Cytoplasmic, score 8.87	411459.RUMOBE_01669	Bacteria	Firmicutes	Clostridia	Eubacteriales	Lachnospiraceae	Blautia	unclassified	-	-
member	6954	-	-	-	-	-	HG1629650	-	-	-	-	-	Bacteria	Firmicutes	Clostridia	Eubacteriales	Oscillospiraceae	Ruminococcus	Ruminococcus obeum CAG:39	-	-
member	6954	-	-	-	-	-	HG1629650	-	-	-	-	-	Bacteria	Firmicutes	Clostridia	Eubacteriales	Oscillospiraceae	Ruminococcus	uncultured Ruminococcus sp.	-	-
member	6954	-	-	-	-	-	HG1634321	metabolism	Carbohydrate transport and metabolism	3Y034	Psort location Cytoplasmic, score 8.87	411459.RUMOBE_01669	Bacteria	Firmicutes	Clostridia	Eubacteriales	Lachnospiraceae	Blautia	uncultured Blautia sp.	unclassified	unclassified
member	6954	-	-	-	-	-	HG1634321	metabolism	Nucleotide transport and metabolism	3Y034	Psort location Cytoplasmic, score 8.87	411459.RUMOBE_01669	Bacteria	Firmicutes	Clostridia	Eubacteriales	Oscillospiraceae	Ruminococcus	Ruminococcus sp. CAG:17	-	-
member	6954	-	-	-	-	-	HG1634321	-	-	-	-	-	Bacteria	Firmicutes	Clostridia	Eubacteriales	unclassified	unclassified	unclassified	-	-
member	6954	-	-	-	-	-	HG1634798	metabolism	Carbohydrate transport and metabolism	3Y034	Psort location Cytoplasmic, score 8.87	411459.RUMOBE_01669	Bacteria	Firmicutes	Clostridia	Eubacteriales	Lachnospiraceae	Blautia	unclassified	unclassified	unclassified
member	6954	-	-	-	-	-	HG1634798	metabolism	Nucleotide transport and metabolism	3Y034	Psort location Cytoplasmic, score 8.87	411459.RUMOBE_01669	Bacteria	Firmicutes	Clostridia	Eubacteriales	Lachnospiraceae	Blautia	uncultured Blautia sp.	-	-
member	6954	-	-	-	-	-	HG1634798	-	-	-	-	-	Bacteria	Firmicutes	Clostridia	Eubacteriales	Oscillospiraceae	Ruminococcus	Ruminococcus sp. AF17-12	-	-
member	6954	-	-	-	-	-	HG1634798	-	-	-	-	-	Bacteria	Firmicutes	Clostridia	Eubacteriales	Oscillospiraceae	Ruminococcus	Ruminococcus sp. AF20-12LB	-	-
member	6954	-	-	-	-	-	HG1634798	-	-	-	-	-	Bacteria	Firmicutes	Clostridia	Eubacteriales	Oscillospiraceae	Ruminococcus	Ruminococcus sp. AM23-1	-	-
member	6954	-	-	-	-	-	HG1634798	-	-	-	-	-	Bacteria	Firmicutes	Clostridia	Eubacteriales	Oscillospiraceae	Ruminococcus	Ruminococcus sp. AM26-12LB	-	-
member	6954	-	-	-	-	-	HG1634798	-	-	-	-	-	Bacteria	Firmicutes	Clostridia	Eubacteriales	Oscillospiraceae	Ruminococcus	Ruminococcus sp. CAG:90	-	-
member	6954	-	-	-	-	-	HG1634798	-	-	-	-	-	Bacteria	Firmicutes	Clostridia	Eubacteriales	Oscillospiraceae	Ruminococcus	Ruminococcus sp. SR1/5	-	-
member	6954	-	-	-	-	-	HG1635932	metabolism	Carbohydrate transport and metabolism	3Y034	Psort location Cytoplasmic, score 8.87	411459.RUMOBE_01669	Bacteria	Firmicutes	Clostridia	Eubacteriales	Lachnospiraceae	Blautia	uncultured Blautia sp.	unclassified	unclassified
member	6954	-	-	-	-	-	HG1635932	metabolism	Nucleotide transport and metabolism	3Y034	Psort location Cytoplasmic, score 8.87	411459.RUMOBE_01669	Bacteria	Firmicutes	Clostridia	Eubacteriales	unclassified	unclassified	Clostridiales bacterium 42_27	-	-
member	6954	-	-	-	-	-	HG1635932	-	-	-	-	-	Bacteria	Firmicutes	Clostridia	Eubacteriales	unclassified	unclassified	unclassified	-	-
member	6954	-	-	-	-	-	HG1636458	metabolism	Carbohydrate transport and metabolism	3Y034	Psort location Cytoplasmic, score 8.87	411459.RUMOBE_01669	Bacteria	Firmicutes	Clostridia	Eubacteriales	Lachnospiraceae	Blautia	Blautia obeum	unclassified	unclassified
member	6954	-	-	-	-	-	HG1636458	metabolism	Nucleotide transport and metabolism	3Y034	Psort location Cytoplasmic, score 8.87	411459.RUMOBE_01669	Bacteria	Firmicutes	Clostridia	Eubacteriales	Oscillospiraceae	Ruminococcus	Ruminococcus sp. AF17-22AC	-	-
member	6954	-	-	-	-	-	HG1643988	metabolism	Carbohydrate transport and metabolism	3WJ7F	histidine triad	471875.RUMLAC_01018	Bacteria	Firmicutes	Clostridia	Eubacteriales	Lachnospiraceae	Mediterraneibacter	[Ruminococcus] torques	unclassified	unclassified
member	6954	-	-	-	-	-	HG1643988	metabolism	Nucleotide transport and metabolism	3WJ7F	histidine triad	471875.RUMLAC_01018	-	-	-	-	-	-	-	-	-
member	6954	-	-	-	-	-	HG1644351	metabolism	Carbohydrate transport and metabolism	3Y034	Psort location Cytoplasmic, score 8.87	411460.RUMTOR_01680	Bacteria	Firmicutes	Clostridia	Eubacteriales	Lachnospiraceae	Mediterraneibacter	[Ruminococcus] torques	unclassified	unclassified
member	6954	-	-	-	-	-	HG1644351	metabolism	Nucleotide transport and metabolism	3Y034	Psort location Cytoplasmic, score 8.87	411460.RUMTOR_01680	Bacteria	Firmicutes	Clostridia	Eubacteriales	Lachnospiraceae	unclassified	Lachnospiraceae bacterium 1_1_57FAA	-	-
member	6954	-	-	-	-	-	HG1644351	-	-	-	-	-	Bacteria	Firmicutes	Clostridia	Eubacteriales	Lachnospiraceae	unclassified	Lachnospiraceae bacterium 3_1_46FAA	-	-
member	6954	-	-	-	-	-	HG1644351	-	-	-	-	-	Bacteria	Firmicutes	Clostridia	Eubacteriales	Lachnospiraceae	unclassified	Lachnospiraceae bacterium 8_1_57FAA	-	-
member	6954	-	-	-	-	-	HG1644351	-	-	-	-	-	Bacteria	Firmicutes	Clostridia	Eubacteriales	Oscillospiraceae	Ruminococcus	[Ruminococcus] torques CAG:61	-	-
member	6954	-	-	-	-	-	HG1644351	-	-	-	-	-	Bacteria	Firmicutes	Clostridia	Eubacteriales	Oscillospiraceae	Ruminococcus	uncultured Ruminococcus sp.	-	-
member	6954	-	-	-	-	-	HG1644561	metabolism	Carbohydrate transport and metabolism	3Y034	Psort location Cytoplasmic, score 8.87	476272.RUMHYD_01079	Bacteria	Firmicutes	Clostridia	Eubacteriales	Clostridiaceae	Clostridium	uncultured Clostridium sp.	unclassified	unclassified
member	6954	-	-	-	-	-	HG1644561	metabolism	Nucleotide transport and metabolism	3Y034	Psort location Cytoplasmic, score 8.87	476272.RUMHYD_01079	Bacteria	Firmicutes	Clostridia	Eubacteriales	Lachnospiraceae	Blautia	uncultured Blautia sp.	-	-
member	6954	-	-	-	-	-	HG1644561	-	-	-	-	-	Bacteria	Firmicutes	Clostridia	Eubacteriales	Lachnospiraceae	Mediterraneibacter	[Ruminococcus] torques	-	-
member	6954	-	-	-	-	-	HG1644561	-	-	-	-	-	Bacteria	Firmicutes	Clostridia	Eubacteriales	Oscillospiraceae	Ruminococcus	uncultured Ruminococcus sp.	-	-
member	6954	-	-	-	-	-	HG1644561	-	-	-	-	-	Bacteria	Firmicutes	Clostridia	Eubacteriales	unclassified	unclassified	unclassified	-	-
member	6954	-	-	-	-	-	HG1651679	metabolism	Carbohydrate transport and metabolism	3WJ7F	histidine triad	471875.RUMLAC_01018	Bacteria	Firmicutes	Clostridia	Eubacteriales	Lachnospiraceae	Mediterraneibacter	[Ruminococcus] lactaris	unclassified	unclassified
member	6954	-	-	-	-	-	HG1651679	metabolism	Nucleotide transport and metabolism	3WJ7F	histidine triad	471875.RUMLAC_01018	-	-	-	-	-	-	-	-	-
member	6954	-	-	-	-	-	HG1653816	metabolism	Carbohydrate transport and metabolism	3Y034	Psort location Cytoplasmic, score 8.87	537007.BLAHAN_04109	Bacteria	Firmicutes	Clostridia	Eubacteriales	Lachnospiraceae	Blautia	Blautia hansenii	unclassified	unclassified
member	6954	-	-	-	-	-	HG1653816	metabolism	Nucleotide transport and metabolism	3Y034	Psort location Cytoplasmic, score 8.87	537007.BLAHAN_04109	Bacteria	Firmicutes	Clostridia	Eubacteriales	Lachnospiraceae	unclassified	Lachnospiraceae bacterium 6_1_63FAA	-	-
member	6954	-	-	-	-	-	HG1653816	-	-	-	-	-	Bacteria	Firmicutes	Clostridia	Eubacteriales	Lachnospiraceae	unclassified	Lachnospiraceae bacterium AM25-11LB	-	-
member	6954	-	-	-	-	-	HG1653816	-	-	-	-	-	Bacteria	Firmicutes	Clostridia	Eubacteriales	Lachnospiraceae	unclassified	Lachnospiraceae bacterium AM25-22	-	-
member	6954	-	-	-	-	-	HG1653816	-	-	-	-	-	Bacteria	Firmicutes	Clostridia	Eubacteriales	Lachnospiraceae	unclassified	Lachnospiraceae bacterium AM25-39	-	-
member	6954	-	-	-	-	-	HG1653816	-	-	-	-	-	Bacteria	Firmicutes	Clostridia	Eubacteriales	Lachnospiraceae	unclassified	Lachnospiraceae bacterium AM25-40	-	-
member	6954	-	-	-	-	-	HG1653816	-	-	-	-	-	Bacteria	Firmicutes	Clostridia	Eubacteriales	Lachnospiraceae	unclassified	Lachnospiraceae bacterium CAG:364	-	-
member	6954	-	-	-	-	-	HG1678099	metabolism	Carbohydrate transport and metabolism	3Y034	Psort location Cytoplasmic, score 8.87	1121115.AXVN01000023_gene1782	Bacteria	Firmicutes	Clostridia	Eubacteriales	Lachnospiraceae	Blautia	Blautia luti	unclassified	unclassified
member	6954	-	-	-	-	-	HG1678099	metabolism	Nucleotide transport and metabolism	3Y034	Psort location Cytoplasmic, score 8.87	1121115.AXVN01000023_gene1782	Bacteria	Firmicutes	Clostridia	Eubacteriales	Oscillospiraceae	Ruminococcus	Ruminococcus sp. AF21-42	-	-
member	6954	-	-	-	-	-	HG1678293	metabolism	Carbohydrate transport and metabolism	3WJ7F	histidine triad	457412.RSAG_02665	Bacteria	Firmicutes	Clostridia	Eubacteriales	Oscillospiraceae	Ruminococcus	Ruminococcus sp. 5_1_39BFAA	unclassified	unclassified
member	6954	-	-	-	-	-	HG1678293	metabolism	Nucleotide transport and metabolism	3WJ7F	histidine triad	457412.RSAG_02665	Bacteria	Firmicutes	Clostridia	Eubacteriales	Oscillospiraceae	Ruminococcus	Ruminococcus sp. AF25-23LB	-	-
member	6954	-	-	-	-	-	HG1678293	-	-	-	-	-	Bacteria	Firmicutes	Clostridia	Eubacteriales	Oscillospiraceae	Ruminococcus	Ruminococcus sp. AM12-48	-	-
member	6954	-	-	-	-	-	HG1678293	-	-	-	-	-	Bacteria	Firmicutes	Clostridia	Eubacteriales	Oscillospiraceae	Ruminococcus	Ruminococcus sp. AM50-15BH	-	-
member	6954	-	-	-	-	-	HG1678293	-	-	-	-	-	Bacteria	Firmicutes	Clostridia	Eubacteriales	Oscillospiraceae	Ruminococcus	Ruminococcus sp. CAG:9	-	-
member	6954	-	-	-	-	-	HG1678293	-	-	-	-	-	Bacteria	Firmicutes	Clostridia	Eubacteriales	unclassified	unclassified	unclassified	-	-
member	6954	-	-	-	-	-	HG1678885	metabolism	Carbohydrate transport and metabolism	27N6C	Scavenger mRNA decapping enzyme C-term binding	658088.HMPREF0987_02170	Bacteria	Firmicutes	Clostridia	Eubacteriales	Lachnospiraceae	Coprococcus	Coprococcus sp. HPP0048	unclassified	unclassified
member	6954	-	-	-	-	-	HG1678885	metabolism	Nucleotide transport and metabolism	27N6C	Scavenger mRNA decapping enzyme C-term binding	658088.HMPREF0987_02170	Bacteria	Firmicutes	Clostridia	Eubacteriales	Lachnospiraceae	unclassified	Lachnospiraceae bacterium 9_1_43BFAA	-	-
member	6954	-	-	-	-	-	HG1681406	metabolism	Carbohydrate transport and metabolism	3Y034	Psort location Cytoplasmic, score 8.87	476272.RUMHYD_01079	unclassified	unclassified	unclassified	unclassified	unclassified	unclassified	unclassified	unclassified	unclassified
member	6954	-	-	-	-	-	HG1681406	metabolism	Nucleotide transport and metabolism	3Y034	Psort location Cytoplasmic, score 8.87	476272.RUMHYD_01079	-	-	-	-	-	-	-	-	-
member	6954	-	-	-	-	-	HG1682809	metabolism	Carbohydrate transport and metabolism	27N6C	Scavenger mRNA decapping enzyme C-term binding	658088.HMPREF0987_02170	Bacteria	Firmicutes	Clostridia	Eubacteriales	Lachnospiraceae	unclassified	Lachnospiraceae bacterium 6_1_37FAA	unclassified	unclassified
member	6954	-	-	-	-	-	HG1682809	metabolism	Nucleotide transport and metabolism	27N6C	Scavenger mRNA decapping enzyme C-term binding	658088.HMPREF0987_02170	-	-	-	-	-	-	-	-	-
member	6954	-	-	-	-	-	HG1683059	metabolism	Carbohydrate transport and metabolism	3Y034	Psort location Cytoplasmic, score 8.87	537007.BLAHAN_04109	Bacteria	Firmicutes	Clostridia	Eubacteriales	Lachnospiraceae	Blautia	Blautia hansenii	unclassified	unclassified
member	6954	-	-	-	-	-	HG1683059	metabolism	Nucleotide transport and metabolism	3Y034	Psort location Cytoplasmic, score 8.87	537007.BLAHAN_04109	-	-	-	-	-	-	-	-	-
member	6954	-	-	-	-	-	HG1684070	metabolism	Carbohydrate transport and metabolism	3Y034	Psort location Cytoplasmic, score 8.87	1121115.AXVN01000023_gene1782	Bacteria	Firmicutes	Clostridia	Eubacteriales	Oscillospiraceae	Ruminococcus	Ruminococcus sp. AM44-9AT	unclassified	unclassified
member	6954	-	-	-	-	-	HG1684070	metabolism	Nucleotide transport and metabolism	3Y034	Psort location Cytoplasmic, score 8.87	1121115.AXVN01000023_gene1782	Bacteria	Firmicutes	Clostridia	Eubacteriales	Oscillospiraceae	Ruminococcus	Ruminococcus sp. AM45-2	-	-
member	6954	-	-	-	-	-	HG1684070	-	-	-	-	-	Bacteria	Firmicutes	Clostridia	Eubacteriales	Oscillospiraceae	Ruminococcus	Ruminococcus sp. AM45-9BH	-	-
member	6954	-	-	-	-	-	HG1684070	-	-	-	-	-	Bacteria	Firmicutes	Clostridia	Eubacteriales	Oscillospiraceae	Ruminococcus	Ruminococcus sp. AM46-18	-	-
member	6954	-	-	-	-	-	HG1684070	-	-	-	-	-	Bacteria	Firmicutes	Clostridia	Eubacteriales	Oscillospiraceae	Ruminococcus	Ruminococcus sp. AM54-14NS	-	-
member	6954	-	-	-	-	-	HG1684070	-	-	-	-	-	Bacteria	Firmicutes	Clostridia	Eubacteriales	Oscillospiraceae	Ruminococcus	Ruminococcus sp. CAG:9-related_41_34	-	-
member	6954	-	-	-	-	-	HG1684070	-	-	-	-	-	Bacteria	Firmicutes	Clostridia	Eubacteriales	Oscillospiraceae	Ruminococcus	Ruminococcus sp. OM05-7	-	-
member	6954	-	-	-	-	-	HG1684070	-	-	-	-	-	Bacteria	Firmicutes	Clostridia	Eubacteriales	unclassified	unclassified	unclassified	-	-
member	6954	-	-	-	-	-	HG1684891	metabolism	Carbohydrate transport and metabolism	27N6C	Scavenger mRNA decapping enzyme C-term binding	658088.HMPREF0987_02170	Bacteria	Firmicutes	Clostridia	Eubacteriales	Lachnospiraceae	Coprococcus	Coprococcus sp. AF18-48	unclassified	unclassified
member	6954	-	-	-	-	-	HG1684891	metabolism	Nucleotide transport and metabolism	27N6C	Scavenger mRNA decapping enzyme C-term binding	658088.HMPREF0987_02170	Bacteria	Firmicutes	Clostridia	Eubacteriales	Lachnospiraceae	Coprococcus	Coprococcus sp. AF27-8	-	-
member	6954	-	-	-	-	-	HG1684891	-	-	-	-	-	Bacteria	Firmicutes	Clostridia	Eubacteriales	Lachnospiraceae	Coprococcus	Coprococcus sp. AM25-15LB	-	-
member	6954	-	-	-	-	-	HG1684891	-	-	-	-	-	Bacteria	Firmicutes	Clostridia	Eubacteriales	Lachnospiraceae	Coprococcus	Coprococcus sp. AM25-4LB	-	-
member	6954	-	-	-	-	-	HG1684891	-	-	-	-	-	Bacteria	Firmicutes	Clostridia	Eubacteriales	Lachnospiraceae	Coprococcus	Coprococcus sp. AM27-12LB	-	-
member	6954	-	-	-	-	-	HG1684891	-	-	-	-	-	Bacteria	Firmicutes	Clostridia	Eubacteriales	Lachnospiraceae	Coprococcus	Coprococcus sp. HPP0074	-	-
member	6954	-	-	-	-	-	HG1684891	-	-	-	-	-	Bacteria	Firmicutes	Clostridia	Eubacteriales	Lachnospiraceae	Faecalimonas	Faecalimonas umbilicata	-	-
member	6954	-	-	-	-	-	HG1684891	-	-	-	-	-	Bacteria	Firmicutes	Clostridia	Eubacteriales	Lachnospiraceae	unclassified	Lachnospiraceae bacterium AM25-17	-	-
member	6954	-	-	-	-	-	HG1687773	metabolism	Carbohydrate transport and metabolism	220AK	Scavenger mRNA decapping enzyme C-term binding	742741.HMPREF9475_03391	Bacteria	Firmicutes	Clostridia	Eubacteriales	Lachnospiraceae	unclassified	Lachnospiraceae bacterium AM48-27BH	unclassified	unclassified
member	6954	-	-	-	-	-	HG1687773	metabolism	Nucleotide transport and metabolism	220AK	Scavenger mRNA decapping enzyme C-term binding	742741.HMPREF9475_03391	-	-	-	-	-	-	-	-	-
member	6954	-	-	-	-	-	HG1700870	metabolism	Carbohydrate transport and metabolism	220AK	Scavenger mRNA decapping enzyme C-term binding	742735.HMPREF9467_01368	Bacteria	Firmicutes	Clostridia	Eubacteriales	Lachnospiraceae	Enterocloster	Enterocloster asparagiformis	unclassified	unclassified
member	6954	-	-	-	-	-	HG1700870	metabolism	Nucleotide transport and metabolism	220AK	Scavenger mRNA decapping enzyme C-term binding	742735.HMPREF9467_01368	-	-	-	-	-	-	-	-	-
member	6954	-	-	-	-	-	HG1712828	metabolism	Carbohydrate transport and metabolism	220AK	Scavenger mRNA decapping enzyme C-term binding	411902.CLOBOL_00794	Bacteria	Firmicutes	Clostridia	Eubacteriales	Clostridiaceae	Clostridium	Clostridium sp. AM22-11AC	unclassified	unclassified
member	6954	-	-	-	-	-	HG1712828	metabolism	Nucleotide transport and metabolism	220AK	Scavenger mRNA decapping enzyme C-term binding	411902.CLOBOL_00794	Bacteria	Firmicutes	Clostridia	Eubacteriales	Clostridiaceae	Clostridium	Clostridium sp. AM32-2	-	-
member	6954	-	-	-	-	-	HG1712828	-	-	-	-	-	Bacteria	Firmicutes	Clostridia	Eubacteriales	Clostridiaceae	Clostridium	Clostridium sp. AM51-4	-	-
member	6954	-	-	-	-	-	HG1712828	-	-	-	-	-	Bacteria	Firmicutes	Clostridia	Eubacteriales	Clostridiaceae	Clostridium	Clostridium sp. CAG:7	-	-
member	6954	-	-	-	-	-	HG1712828	-	-	-	-	-	Bacteria	Firmicutes	Clostridia	Eubacteriales	Clostridiaceae	Clostridium	Clostridium sp. TM06-18	-	-
member	6954	-	-	-	-	-	HG1712828	-	-	-	-	-	Bacteria	Firmicutes	Clostridia	Eubacteriales	Clostridiaceae	Clostridium	unclassified	-	-
member	6954	-	-	-	-	-	HG1714518	metabolism	Carbohydrate transport and metabolism	3Y034	Psort location Cytoplasmic, score 8.87	411460.RUMTOR_01680	Bacteria	Firmicutes	Clostridia	Eubacteriales	Lachnospiraceae	Mediterraneibacter	[Ruminococcus] torques	unclassified	unclassified
member	6954	-	-	-	-	-	HG1714518	metabolism	Nucleotide transport and metabolism	3Y034	Psort location Cytoplasmic, score 8.87	411460.RUMTOR_01680	Bacteria	Firmicutes	Clostridia	Eubacteriales	Lachnospiraceae	unclassified	Lachnospiraceae bacterium 1_1_57FAA	-	-
member	6954	-	-	-	-	-	HG1714518	-	-	-	-	-	Bacteria	Firmicutes	Clostridia	Eubacteriales	Lachnospiraceae	unclassified	Lachnospiraceae bacterium 3_1_46FAA	-	-
member	6954	-	-	-	-	-	HG1714518	-	-	-	-	-	Bacteria	Firmicutes	Clostridia	Eubacteriales	Lachnospiraceae	unclassified	Lachnospiraceae bacterium 8_1_57FAA	-	-
member	6954	-	-	-	-	-	HG1714518	-	-	-	-	-	Bacteria	Firmicutes	Clostridia	Eubacteriales	Oscillospiraceae	Ruminococcus	[Ruminococcus] torques CAG:61	-	-
member	6954	-	-	-	-	-	HG1714518	-	-	-	-	-	Bacteria	Firmicutes	Clostridia	Eubacteriales	Oscillospiraceae	Ruminococcus	uncultured Ruminococcus sp.	-	-
member	6954	-	-	-	-	-	HG1716074	metabolism	Carbohydrate transport and metabolism	220AK	Scavenger mRNA decapping enzyme C-term binding	411902.CLOBOL_00794	unclassified	unclassified	unclassified	unclassified	unclassified	unclassified	unclassified	unclassified	unclassified
member	6954	-	-	-	-	-	HG1716074	metabolism	Nucleotide transport and metabolism	220AK	Scavenger mRNA decapping enzyme C-term binding	411902.CLOBOL_00794	-	-	-	-	-	-	-	-	-
member	6954	-	-	-	-	-	HG1738346	metabolism	Carbohydrate transport and metabolism	3WJ7F	histidine triad	471875.RUMLAC_01018	Bacteria	Firmicutes	Clostridia	Eubacteriales	Oscillospiraceae	Ruminococcus	Ruminococcus sp. AF19-4LB	unclassified	unclassified
member	6954	-	-	-	-	-	HG1738346	metabolism	Nucleotide transport and metabolism	3WJ7F	histidine triad	471875.RUMLAC_01018	Bacteria	Firmicutes	Clostridia	Eubacteriales	Oscillospiraceae	Ruminococcus	Ruminococcus sp. AF24-16	-	-
member	6954	-	-	-	-	-	HG1738346	-	-	-	-	-	Bacteria	Firmicutes	Clostridia	Eubacteriales	Oscillospiraceae	Ruminococcus	Ruminococcus sp. AF27-12AA	-	-
member	6954	-	-	-	-	-	HG1738346	-	-	-	-	-	Bacteria	Firmicutes	Clostridia	Eubacteriales	Oscillospiraceae	Ruminococcus	Ruminococcus sp. AM22-14LB	-	-
member	6954	-	-	-	-	-	HG1738346	-	-	-	-	-	Bacteria	Firmicutes	Clostridia	Eubacteriales	Oscillospiraceae	Ruminococcus	Ruminococcus sp. AM27-11LB	-	-
member	6954	-	-	-	-	-	HG1738346	-	-	-	-	-	Bacteria	Firmicutes	Clostridia	Eubacteriales	Oscillospiraceae	Ruminococcus	Ruminococcus sp. AM27-27	-	-
member	6954	-	-	-	-	-	HG1738346	-	-	-	-	-	Bacteria	Firmicutes	Clostridia	Eubacteriales	Oscillospiraceae	Ruminococcus	Ruminococcus sp. AM29-1	-	-
member	6954	-	-	-	-	-	HG1738346	-	-	-	-	-	Bacteria	Firmicutes	Clostridia	Eubacteriales	Oscillospiraceae	Ruminococcus	Ruminococcus sp. AM29-10LB	-	-
member	6954	-	-	-	-	-	HG1738346	-	-	-	-	-	Bacteria	Firmicutes	Clostridia	Eubacteriales	Oscillospiraceae	Ruminococcus	Ruminococcus sp. AM29-19LB	-	-
member	6954	-	-	-	-	-	HG1738346	-	-	-	-	-	Bacteria	Firmicutes	Clostridia	Eubacteriales	Oscillospiraceae	Ruminococcus	Ruminococcus sp. AM29-1LB	-	-
member	6954	-	-	-	-	-	HG1738346	-	-	-	-	-	Bacteria	Firmicutes	Clostridia	Eubacteriales	Oscillospiraceae	Ruminococcus	Ruminococcus sp. AM29-5AC	-	-
member	6954	-	-	-	-	-	HG1738346	-	-	-	-	-	Bacteria	Firmicutes	Clostridia	Eubacteriales	Oscillospiraceae	Ruminococcus	Ruminococcus sp. AM49-10BH	-	-
member	6954	-	-	-	-	-	HG1738346	-	-	-	-	-	Bacteria	Firmicutes	Clostridia	Eubacteriales	Oscillospiraceae	Ruminococcus	Ruminococcus sp. AM49-8	-	-
member	6954	-	-	-	-	-	HG1738346	-	-	-	-	-	Bacteria	Firmicutes	Clostridia	Eubacteriales	Oscillospiraceae	Ruminococcus	Ruminococcus sp. CAG:55	-	-
member	6954	-	-	-	-	-	HG1738346	-	-	-	-	-	Bacteria	Firmicutes	Clostridia	Eubacteriales	unclassified	unclassified	unclassified	-	-
member	6954	-	-	-	-	-	HG1778863	metabolism	Carbohydrate transport and metabolism	3Y034	Psort location Cytoplasmic, score 8.87	476272.RUMHYD_01079	Bacteria	Firmicutes	Clostridia	Eubacteriales	Clostridiaceae	Clostridium	uncultured Clostridium sp.	unclassified	unclassified
member	6954	-	-	-	-	-	HG1778863	metabolism	Nucleotide transport and metabolism	3Y034	Psort location Cytoplasmic, score 8.87	476272.RUMHYD_01079	Bacteria	Firmicutes	Clostridia	Eubacteriales	Lachnospiraceae	Blautia	uncultured Blautia sp.	-	-
member	6954	-	-	-	-	-	HG1778863	-	-	-	-	-	Bacteria	Firmicutes	Clostridia	Eubacteriales	Lachnospiraceae	Mediterraneibacter	[Ruminococcus] torques	-	-
member	6954	-	-	-	-	-	HG1778863	-	-	-	-	-	Bacteria	Firmicutes	Clostridia	Eubacteriales	Oscillospiraceae	Ruminococcus	uncultured Ruminococcus sp.	-	-
member	6954	-	-	-	-	-	HG1778863	-	-	-	-	-	Bacteria	Firmicutes	Clostridia	Eubacteriales	unclassified	unclassified	unclassified	-	-
member	6954	-	-	-	-	-	HG1792460	metabolism	Carbohydrate transport and metabolism	220AK	Scavenger mRNA decapping enzyme C-term binding	1298920.KI911353_gene5270	Bacteria	Firmicutes	Clostridia	Eubacteriales	Clostridiaceae	Hungatella	Hungatella hathewayi	unclassified	unclassified
member	6954	-	-	-	-	-	HG1792460	metabolism	Nucleotide transport and metabolism	220AK	Scavenger mRNA decapping enzyme C-term binding	1298920.KI911353_gene5270	-	-	-	-	-	-	-	-	-
member	6954	-	-	-	-	-	HG1836106	metabolism	Carbohydrate transport and metabolism	3Y034	Psort location Cytoplasmic, score 8.87	33035.JPJF01000043_gene979	Bacteria	Firmicutes	unclassified	unclassified	unclassified	unclassified	Firmicutes bacterium AM10-47	unclassified	unclassified
member	6954	-	-	-	-	-	HG1836106	metabolism	Nucleotide transport and metabolism	3Y034	Psort location Cytoplasmic, score 8.87	33035.JPJF01000043_gene979	Bacteria	Firmicutes	unclassified	unclassified	unclassified	unclassified	Firmicutes bacterium CAG:227	-	-
member	6954	-	-	-	-	-	HG1836106	-	-	-	-	-	Bacteria	Firmicutes	unclassified	unclassified	unclassified	unclassified	Firmicutes bacterium OM04-13BH	-	-
member	6954	-	-	-	-	-	HG2073801	metabolism	Carbohydrate transport and metabolism	220AK	Scavenger mRNA decapping enzyme C-term binding	742741.HMPREF9475_03391	Bacteria	Firmicutes	Clostridia	Eubacteriales	Clostridiaceae	Clostridium	Clostridium sp. AF12-41	unclassified	unclassified
member	6954	-	-	-	-	-	HG2073801	metabolism	Nucleotide transport and metabolism	220AK	Scavenger mRNA decapping enzyme C-term binding	742741.HMPREF9475_03391	Bacteria	Firmicutes	Clostridia	Eubacteriales	Clostridiaceae	Clostridium	Clostridium sp. CAG:43	-	-
member	6954	-	-	-	-	-	HG2073801	-	-	-	-	-	Bacteria	Firmicutes	Clostridia	Eubacteriales	Clostridiaceae	Clostridium	unclassified	-	-
group	6955	21	97	197	44.67	99.49	HG1043112;HG1991580;HG1994966;HG1996923;HG2001240;HG2004342;HG2019426;HG2021163;HG2021593;HG2021689;HG2022237;HG2027696;HG2029141;HG2029508;HG2030889;HG2031017;HG2033388;HG2098186;HG2106184;HG2174079;HG2674419	metabolism	Energy production and conversion	3XZET	Psort location Cytoplasmic, score 9.98	various	Bacteria	Firmicutes	Clostridia	Eubacteriales	Lachnospiraceae	various	various	unclassified	unclassified	0.1	-	0.1	-	0.0	-	0.0	-	21/21	21/21	15/21	16/21	(7)/21	21/21	21/21	21/21	21/21	16/21	(9)/21	(4)/21	0/0	0/0
member	6955	-	-	-	-	-	HG1043112	metabolism	Energy production and conversion	25CD0	PFAM NADH dehydrogenase (ubiquinone) 24 kDa subunit	180332.JTGN01000012_gene313	Bacteria	Firmicutes	Clostridia	Eubacteriales	Clostridiaceae	Lactonifactor	Lactonifactor longoviformis	unclassified	unclassified
member	6955	-	-	-	-	-	HG1991580	metabolism	Energy production and conversion	25CD0	PFAM NADH dehydrogenase (ubiquinone) 24 kDa subunit	411490.ANACAC_01603	Bacteria	Firmicutes	Clostridia	Eubacteriales	Lachnospiraceae	Anaerostipes	Anaerostipes caccae	unclassified	unclassified
member	6955	-	-	-	-	-	HG1994966	metabolism	Energy production and conversion	220KF	Psort location Cytoplasmic, score 9.98	553973.CLOHYLEM_06706	Bacteria	Firmicutes	Clostridia	Eubacteriales	Lachnospiraceae	Lachnoclostridium	[Clostridium] hylemonae	unclassified	unclassified
member	6955	-	-	-	-	-	HG1996923	metabolism	Energy production and conversion	36IWB	PFAM NADH dehydrogenase (ubiquinone) 24 kDa subunit	556261.HMPREF0240_01529	Bacteria	Firmicutes	Clostridia	Eubacteriales	Clostridiaceae	Clostridium	Clostridium sp. D5	unclassified	unclassified
member	6955	-	-	-	-	-	HG2001240	metabolism	Energy production and conversion	25CD0	PFAM NADH dehydrogenase (ubiquinone) 24 kDa subunit	1232447.BAHW02000022_gene1373	Bacteria	Firmicutes	Clostridia	Eubacteriales	Clostridiaceae	Hungatella	Hungatella hathewayi	unclassified	unclassified
member	6955	-	-	-	-	-	HG2001240	-	-	-	-	-	Bacteria	Firmicutes	Clostridia	Eubacteriales	Lachnospiraceae	Anaerostipes	Anaerostipes caccae	-	-
member	6955	-	-	-	-	-	HG2001240	-	-	-	-	-	Bacteria	Firmicutes	Clostridia	Eubacteriales	Lachnospiraceae	Anaerostipes	Anaerostipes sp. CAG:276	-	-
member	6955	-	-	-	-	-	HG2001240	-	-	-	-	-	Bacteria	Firmicutes	Clostridia	Eubacteriales	Lachnospiraceae	Anaerostipes	unclassified	-	-
member	6955	-	-	-	-	-	HG2004342	metabolism	Energy production and conversion	3WIDE	PFAM NADH dehydrogenase (ubiquinone) 24 kDa subunit	471875.RUMLAC_00046	Bacteria	Firmicutes	Clostridia	Eubacteriales	Lachnospiraceae	Mediterraneibacter	[Ruminococcus] lactaris	unclassified	unclassified
member	6955	-	-	-	-	-	HG2019426	metabolism	Energy production and conversion	3XZET	Psort location Cytoplasmic, score 9.98	537007.BLAHAN_05552	Bacteria	Firmicutes	Clostridia	Eubacteriales	Lachnospiraceae	Blautia	Blautia hansenii	unclassified	unclassified
member	6955	-	-	-	-	-	HG2021163	metabolism	Energy production and conversion	3XZET	Psort location Cytoplasmic, score 9.98	1121115.AXVN01000002_gene1412	Bacteria	Firmicutes	Clostridia	Eubacteriales	Lachnospiraceae	Blautia	Blautia sp. SC05B48	unclassified	unclassified
member	6955	-	-	-	-	-	HG2021163	-	-	-	-	-	Bacteria	Firmicutes	Clostridia	Eubacteriales	Lachnospiraceae	Blautia	unclassified	-	-
member	6955	-	-	-	-	-	HG2021163	-	-	-	-	-	Bacteria	Firmicutes	Clostridia	Eubacteriales	Oscillospiraceae	Ruminococcus	Ruminococcus sp. CAG:90	-	-
member	6955	-	-	-	-	-	HG2021593	metabolism	Energy production and conversion	3XZET	Psort location Cytoplasmic, score 9.98	1121115.AXVN01000002_gene1412	Bacteria	Firmicutes	Clostridia	Eubacteriales	Lachnospiraceae	Blautia	uncultured Blautia sp.	unclassified	unclassified
member	6955	-	-	-	-	-	HG2021593	-	-	-	-	-	Bacteria	Firmicutes	Clostridia	Eubacteriales	Oscillospiraceae	Ruminococcus	Ruminococcus sp. CAG:17	-	-
member	6955	-	-	-	-	-	HG2021593	-	-	-	-	-	Bacteria	Firmicutes	Clostridia	Eubacteriales	unclassified	unclassified	unclassified	-	-
member	6955	-	-	-	-	-	HG2021689	metabolism	Energy production and conversion	3XZET	Psort location Cytoplasmic, score 9.98	411459.RUMOBE_03214	Bacteria	Firmicutes	Clostridia	Eubacteriales	unclassified	unclassified	unclassified	unclassified	unclassified
member	6955	-	-	-	-	-	HG2022237	metabolism	Energy production and conversion	3XZET	Psort location Cytoplasmic, score 9.98	537007.BLAHAN_05552	Bacteria	Firmicutes	Clostridia	Eubacteriales	Lachnospiraceae	unclassified	Lachnospiraceae bacterium 6_1_63FAA	unclassified	unclassified
member	6955	-	-	-	-	-	HG2027696	metabolism	Energy production and conversion	3XZET	Psort location Cytoplasmic, score 9.98	1121115.AXVN01000002_gene1412	Bacteria	Firmicutes	Clostridia	Eubacteriales	Oscillospiraceae	Ruminococcus	Ruminococcus sp. AF25-23LB	unclassified	unclassified
member	6955	-	-	-	-	-	HG2027696	-	-	-	-	-	Bacteria	Firmicutes	Clostridia	Eubacteriales	Oscillospiraceae	Ruminococcus	Ruminococcus sp. AM12-48	-	-
member	6955	-	-	-	-	-	HG2027696	-	-	-	-	-	Bacteria	Firmicutes	Clostridia	Eubacteriales	Oscillospiraceae	Ruminococcus	Ruminococcus sp. AM44-9AT	-	-
member	6955	-	-	-	-	-	HG2027696	-	-	-	-	-	Bacteria	Firmicutes	Clostridia	Eubacteriales	Oscillospiraceae	Ruminococcus	Ruminococcus sp. AM45-2	-	-
member	6955	-	-	-	-	-	HG2027696	-	-	-	-	-	Bacteria	Firmicutes	Clostridia	Eubacteriales	Oscillospiraceae	Ruminococcus	Ruminococcus sp. AM45-9BH	-	-
member	6955	-	-	-	-	-	HG2027696	-	-	-	-	-	Bacteria	Firmicutes	Clostridia	Eubacteriales	Oscillospiraceae	Ruminococcus	Ruminococcus sp. AM46-18	-	-
member	6955	-	-	-	-	-	HG2027696	-	-	-	-	-	Bacteria	Firmicutes	Clostridia	Eubacteriales	Oscillospiraceae	Ruminococcus	Ruminococcus sp. AM50-15BH	-	-
member	6955	-	-	-	-	-	HG2027696	-	-	-	-	-	Bacteria	Firmicutes	Clostridia	Eubacteriales	Oscillospiraceae	Ruminococcus	Ruminococcus sp. AM54-14NS	-	-
member	6955	-	-	-	-	-	HG2027696	-	-	-	-	-	Bacteria	Firmicutes	Clostridia	Eubacteriales	Oscillospiraceae	Ruminococcus	Ruminococcus sp. OM05-7	-	-
member	6955	-	-	-	-	-	HG2027696	-	-	-	-	-	Bacteria	Firmicutes	Clostridia	Eubacteriales	Oscillospiraceae	Ruminococcus	Ruminococcus sp. TF06-23	-	-
member	6955	-	-	-	-	-	HG2027696	-	-	-	-	-	Bacteria	Firmicutes	Clostridia	Eubacteriales	unclassified	unclassified	unclassified	-	-
member	6955	-	-	-	-	-	HG2029141	metabolism	Energy production and conversion	3XZET	Psort location Cytoplasmic, score 9.98	1121115.AXVN01000002_gene1412	Bacteria	Firmicutes	Clostridia	Eubacteriales	Lachnospiraceae	Blautia	Blautia sp. KLE 1732	unclassified	unclassified
member	6955	-	-	-	-	-	HG2029141	-	-	-	-	-	Bacteria	Firmicutes	Clostridia	Eubacteriales	Lachnospiraceae	Blautia	uncultured Blautia sp.	-	-
member	6955	-	-	-	-	-	HG2029141	-	-	-	-	-	Bacteria	Firmicutes	Clostridia	Eubacteriales	Oscillospiraceae	Ruminococcus	Ruminococcus sp. AF17-12	-	-
member	6955	-	-	-	-	-	HG2029141	-	-	-	-	-	Bacteria	Firmicutes	Clostridia	Eubacteriales	Oscillospiraceae	Ruminococcus	Ruminococcus sp. AF20-12LB	-	-
member	6955	-	-	-	-	-	HG2029141	-	-	-	-	-	Bacteria	Firmicutes	Clostridia	Eubacteriales	Oscillospiraceae	Ruminococcus	Ruminococcus sp. AM23-1	-	-
member	6955	-	-	-	-	-	HG2029141	-	-	-	-	-	Bacteria	Firmicutes	Clostridia	Eubacteriales	Oscillospiraceae	Ruminococcus	Ruminococcus sp. AM26-12LB	-	-
member	6955	-	-	-	-	-	HG2029141	-	-	-	-	-	Bacteria	Firmicutes	Clostridia	Eubacteriales	Oscillospiraceae	Ruminococcus	Ruminococcus sp. SR1/5	-	-
member	6955	-	-	-	-	-	HG2029141	-	-	-	-	-	Bacteria	Firmicutes	Clostridia	Eubacteriales	unclassified	unclassified	unclassified	-	-
member	6955	-	-	-	-	-	HG2029508	metabolism	Energy production and conversion	3XZET	Psort location Cytoplasmic, score 9.98	1121115.AXVN01000002_gene1412	Bacteria	Firmicutes	Clostridia	Eubacteriales	Lachnospiraceae	Blautia	uncultured Blautia sp.	unclassified	unclassified
member	6955	-	-	-	-	-	HG2029508	-	-	-	-	-	Bacteria	Firmicutes	Clostridia	Eubacteriales	Oscillospiraceae	Ruminococcus	Ruminococcus sp. CAG:17	-	-
member	6955	-	-	-	-	-	HG2029508	-	-	-	-	-	Bacteria	Firmicutes	Clostridia	Eubacteriales	unclassified	unclassified	unclassified	-	-
member	6955	-	-	-	-	-	HG2030889	metabolism	Energy production and conversion	3XZET	Psort location Cytoplasmic, score 9.98	411459.RUMOBE_03214	Bacteria	Firmicutes	Clostridia	Eubacteriales	Lachnospiraceae	Blautia	Blautia obeum	unclassified	unclassified
member	6955	-	-	-	-	-	HG2030889	-	-	-	-	-	Bacteria	Firmicutes	Clostridia	Eubacteriales	Lachnospiraceae	Blautia	unclassified	-	-
member	6955	-	-	-	-	-	HG2030889	-	-	-	-	-	Bacteria	Firmicutes	Clostridia	Eubacteriales	Oscillospiraceae	Ruminococcus	Ruminococcus obeum CAG:39	-	-
member	6955	-	-	-	-	-	HG2030889	-	-	-	-	-	Bacteria	Firmicutes	Clostridia	Eubacteriales	Oscillospiraceae	Ruminococcus	uncultured Ruminococcus sp.	-	-
member	6955	-	-	-	-	-	HG2031017	metabolism	Energy production and conversion	3XZET	Psort location Cytoplasmic, score 9.98	1121115.AXVN01000002_gene1412	Bacteria	Firmicutes	Clostridia	Eubacteriales	Oscillospiraceae	Ruminococcus	Ruminococcus sp. AF41-9	unclassified	unclassified
member	6955	-	-	-	-	-	HG2033388	metabolism	Energy production and conversion	3XZET	Psort location Cytoplasmic, score 9.98	411459.RUMOBE_03214	Bacteria	Firmicutes	Clostridia	Eubacteriales	Lachnospiraceae	Blautia	Blautia obeum	unclassified	unclassified
member	6955	-	-	-	-	-	HG2033388	-	-	-	-	-	Bacteria	Firmicutes	Clostridia	Eubacteriales	Lachnospiraceae	Blautia	unclassified	-	-
member	6955	-	-	-	-	-	HG2098186	metabolism	Energy production and conversion	3XZET	Psort location Cytoplasmic, score 9.98	411470.RUMGNA_03058	Bacteria	Firmicutes	Clostridia	Eubacteriales	Lachnospiraceae	Mediterraneibacter	[Ruminococcus] gnavus	unclassified	unclassified
member	6955	-	-	-	-	-	HG2106184	metabolism	Energy production and conversion	3XZET	Psort location Cytoplasmic, score 9.98	411470.RUMGNA_03058	Bacteria	Firmicutes	Clostridia	Eubacteriales	Lachnospiraceae	Mediterraneibacter	[Ruminococcus] gnavus	unclassified	unclassified
member	6955	-	-	-	-	-	HG2174079	metabolism	Energy production and conversion	3XZET	Psort location Cytoplasmic, score 9.98	476272.RUMHYD_00338	Bacteria	Firmicutes	Clostridia	Eubacteriales	Lachnospiraceae	Blautia	Blautia hydrogenotrophica	unclassified	unclassified
member	6955	-	-	-	-	-	HG2674419	metabolism	Energy production and conversion	3XZET	Psort location Cytoplasmic, score 9.98	1121115.AXVN01000002_gene1412	Bacteria	Firmicutes	Clostridia	Eubacteriales	Lachnospiraceae	Blautia	uncultured Blautia sp.	unclassified	unclassified
group	6956	1	-	-	-	-	HG1043223	information storage and processing	Translation, ribosomal structure and biogenesis	2FSTU	binds to the 23S rRNA	1002367.HMPREF0673_01105	Bacteria	Bacteroidetes	Bacteroidia	Bacteroidales	Prevotellaceae	Prevotella	Prevotella sp. Marseille-P4119	unclassified	unclassified	0.1	-	0.1	-	0.0	-	0.0	-	1/1	1/1	1/1	1/1	1/1	1/1	1/1	1/1	1/1	1/1	1/1	1/1	0/0	0/0
member	6956	-	-	-	-	-	HG1043223	information storage and processing	Translation, ribosomal structure and biogenesis	2FSTU	binds to the 23S rRNA	1002367.HMPREF0673_01105	Bacteria	Bacteroidetes	Bacteroidia	Bacteroidales	Prevotellaceae	Prevotella	Prevotella sp. Marseille-P4119	unclassified	unclassified
group	6957	86	97	590	9.84	100.0	HG1043515;HG1092052;HG1117087;HG1729042;HG2250691;HG2286979;HG2527609;HG2651921;HG2719865;HG3120265;HG3205460;HG3279893;HG3336060;HG3656240;HG3761710;HG3767334;HG3851529;HG3889102;HG4053334;HG4054711;HG4426479;HG4531357;HG4665485;HG5030013;HG5151987;HG5158464;HG5158496;HG5158702;HG5158815;HG5158825;HG5158983;HG5159059;HG5159109;HG5159238;HG5159355;HG5159402;HG5159478;HG5159493;HG5159569;HG5159585;HG5159671;HG5159732;HG5159921;HG5159981;HG5160062;HG5160270;HG5160303;HG5160348;HG5160383;HG5160449;HG5161133;HG5162163;HG5162447;HG5165821;HG5168520;HG5172336;HG5173772;HG5174298;HG5182851;HG5183206;HG5183221;HG5183548;HG5183557;HG5183657;HG5183729;HG5183757;HG5183931;HG5184027;HG5184116;HG5184135;HG5184172;HG5184184;HG5184256;HG5184272;HG5184301;HG5184338;HG5184538;HG5188656;HG5192339;HG5192804;HG5193775;HG5199049;HG5218024;HG5241010;P36938;P38569	metabolism	Carbohydrate transport and metabolism	various	various	various	Bacteria	Actinobacteria	Actinomycetia	various	various	various	various	unclassified	unclassified	0.1	-	0.1	-	0.0001516990291262	-	0.0001516990291262	-	86/86	86/86	(42)/86	(42)/86	(12)/86	86/86	44/86	44/86	(42)/86	(42)/86	(42)/86	(19)/86	0/0	0/0
member	6957	-	-	-	-	-	HG1043515	metabolism	Carbohydrate transport and metabolism	4CZ7X	Phosphoglucomutase/phosphomannomutase, alpha/beta/alpha domain II	1680.BADO_0371	Bacteria	Actinobacteria	Actinomycetia	Bifidobacteriales	Bifidobacteriaceae	Bifidobacterium	Bifidobacterium adolescentis	unclassified	unclassified
member	6957	-	-	-	-	-	HG1043515	-	-	-	-	-	Bacteria	Actinobacteria	Actinomycetia	Bifidobacteriales	Bifidobacteriaceae	Bifidobacterium	Bifidobacterium adolescentis CAG:119	-	-
member	6957	-	-	-	-	-	HG1043515	-	-	-	-	-	Bacteria	Actinobacteria	Actinomycetia	Bifidobacteriales	Bifidobacteriaceae	Bifidobacterium	Bifidobacterium ruminantium	-	-
member	6957	-	-	-	-	-	HG1043515	-	-	-	-	-	Bacteria	Actinobacteria	Actinomycetia	Bifidobacteriales	Bifidobacteriaceae	Bifidobacterium	Bifidobacterium sp. DSM 109960	-	-
member	6957	-	-	-	-	-	HG1043515	-	-	-	-	-	Bacteria	Actinobacteria	Actinomycetia	Bifidobacteriales	Bifidobacteriaceae	Bifidobacterium	unclassified	-	-
member	6957	-	-	-	-	-	HG1043515	-	-	-	-	-	Bacteria	Actinobacteria	Actinomycetia	Bifidobacteriales	Bifidobacteriaceae	unclassified	Bifidobacteriaceae bacterium MCC01941	-	-
member	6957	-	-	-	-	-	HG1043515	-	-	-	-	-	Bacteria	Actinobacteria	Actinomycetia	Bifidobacteriales	Bifidobacteriaceae	unclassified	Bifidobacteriaceae bacterium MCC01943	-	-
member	6957	-	-	-	-	-	HG1043515	-	-	-	-	-	Bacteria	Actinobacteria	Actinomycetia	Bifidobacteriales	Bifidobacteriaceae	unclassified	Bifidobacteriaceae bacterium MCC01947	-	-
member	6957	-	-	-	-	-	HG1092052	metabolism	Carbohydrate transport and metabolism	4CZ7X	Phosphoglucomutase/phosphomannomutase, alpha/beta/alpha domain II	398513.BBNG_01585	Bacteria	Actinobacteria	Actinomycetia	Bifidobacteriales	Bifidobacteriaceae	Bifidobacterium	Bifidobacterium longum	unclassified	unclassified
member	6957	-	-	-	-	-	HG1092052	-	-	-	-	-	Bacteria	Actinobacteria	Actinomycetia	Bifidobacteriales	Bifidobacteriaceae	Bifidobacterium	Bifidobacterium longum CAG:69	-	-
member	6957	-	-	-	-	-	HG1092052	-	-	-	-	-	Bacteria	Actinobacteria	Actinomycetia	Bifidobacteriales	Bifidobacteriaceae	unclassified	Bifidobacteriaceae bacterium MCC01976	-	-
member	6957	-	-	-	-	-	HG1092052	-	-	-	-	-	Bacteria	Actinobacteria	Actinomycetia	Bifidobacteriales	Bifidobacteriaceae	unclassified	Bifidobacteriaceae bacterium MCC01977	-	-
member	6957	-	-	-	-	-	HG1092052	-	-	-	-	-	Bacteria	Actinobacteria	Actinomycetia	Bifidobacteriales	Bifidobacteriaceae	unclassified	Bifidobacteriaceae bacterium MCC01979	-	-
member	6957	-	-	-	-	-	HG1092052	-	-	-	-	-	Bacteria	Actinobacteria	Actinomycetia	Bifidobacteriales	Bifidobacteriaceae	unclassified	Bifidobacteriaceae bacterium MCC01983	-	-
member	6957	-	-	-	-	-	HG1092052	-	-	-	-	-	Bacteria	Actinobacteria	Actinomycetia	Bifidobacteriales	Bifidobacteriaceae	unclassified	Bifidobacteriaceae bacterium MCC01989	-	-
member	6957	-	-	-	-	-	HG1117087	metabolism	Carbohydrate transport and metabolism	4CZ7X	Phosphoglucomutase/phosphomannomutase, alpha/beta/alpha domain II	1680.BADO_0371	Bacteria	Actinobacteria	Actinomycetia	Bifidobacteriales	Bifidobacteriaceae	Bifidobacterium	Bifidobacterium adolescentis	unclassified	unclassified
member	6957	-	-	-	-	-	HG1117087	-	-	-	-	-	Bacteria	Actinobacteria	Actinomycetia	Bifidobacteriales	Bifidobacteriaceae	Bifidobacterium	Bifidobacterium adolescentis CAG:119	-	-
member	6957	-	-	-	-	-	HG1117087	-	-	-	-	-	Bacteria	Actinobacteria	Actinomycetia	Bifidobacteriales	Bifidobacteriaceae	Bifidobacterium	Bifidobacterium ruminantium	-	-
member	6957	-	-	-	-	-	HG1117087	-	-	-	-	-	Bacteria	Actinobacteria	Actinomycetia	Bifidobacteriales	Bifidobacteriaceae	Bifidobacterium	Bifidobacterium sp. DSM 109960	-	-
member	6957	-	-	-	-	-	HG1117087	-	-	-	-	-	Bacteria	Actinobacteria	Actinomycetia	Bifidobacteriales	Bifidobacteriaceae	Bifidobacterium	unclassified	-	-
member	6957	-	-	-	-	-	HG1117087	-	-	-	-	-	Bacteria	Actinobacteria	Actinomycetia	Bifidobacteriales	Bifidobacteriaceae	unclassified	Bifidobacteriaceae bacterium MCC01941	-	-
member	6957	-	-	-	-	-	HG1117087	-	-	-	-	-	Bacteria	Actinobacteria	Actinomycetia	Bifidobacteriales	Bifidobacteriaceae	unclassified	Bifidobacteriaceae bacterium MCC01943	-	-
member	6957	-	-	-	-	-	HG1117087	-	-	-	-	-	Bacteria	Actinobacteria	Actinomycetia	Bifidobacteriales	Bifidobacteriaceae	unclassified	Bifidobacteriaceae bacterium MCC01947	-	-
member	6957	-	-	-	-	-	HG1729042	metabolism	Carbohydrate transport and metabolism	4CZ7X	Phosphoglucomutase/phosphomannomutase, alpha/beta/alpha domain II	1680.BADO_0371	Bacteria	Actinobacteria	Actinomycetia	Bifidobacteriales	Bifidobacteriaceae	Bifidobacterium	Bifidobacterium adolescentis CAG:119	unclassified	unclassified
member	6957	-	-	-	-	-	HG2250691	metabolism	Carbohydrate transport and metabolism	4CZ7X	Phosphoglucomutase/phosphomannomutase, alpha/beta/alpha domain II	401473.BDP_0481	Bacteria	Actinobacteria	Actinomycetia	Bifidobacteriales	Bifidobacteriaceae	Bifidobacterium	Bifidobacterium dentium	unclassified	unclassified
member	6957	-	-	-	-	-	HG2250691	-	-	-	-	-	Bacteria	Actinobacteria	Actinomycetia	Bifidobacteriales	Bifidobacteriaceae	Bifidobacterium	Bifidobacterium sp. MSTE12	-	-
member	6957	-	-	-	-	-	HG2250691	-	-	-	-	-	Bacteria	Actinobacteria	Actinomycetia	Bifidobacteriales	Bifidobacteriaceae	Bifidobacterium	unclassified	-	-
member	6957	-	-	-	-	-	HG2250691	-	-	-	-	-	Bacteria	Actinobacteria	Actinomycetia	Bifidobacteriales	Bifidobacteriaceae	unclassified	Bifidobacteriaceae bacterium MCC01970	-	-
member	6957	-	-	-	-	-	HG2250691	-	-	-	-	-	Bacteria	Actinobacteria	Actinomycetia	Bifidobacteriales	Bifidobacteriaceae	unclassified	Bifidobacteriaceae bacterium MCC02031	-	-
member	6957	-	-	-	-	-	HG2286979	metabolism	Carbohydrate transport and metabolism	4CZ7X	Phosphoglucomutase/phosphomannomutase, alpha/beta/alpha domain II	1680.BADO_0371	Bacteria	Actinobacteria	Actinomycetia	Bifidobacteriales	Bifidobacteriaceae	Bifidobacterium	Bifidobacterium adolescentis	unclassified	unclassified
member	6957	-	-	-	-	-	HG2286979	-	-	-	-	-	Bacteria	Actinobacteria	Actinomycetia	Bifidobacteriales	Bifidobacteriaceae	Bifidobacterium	Bifidobacterium adolescentis CAG:119	-	-
member	6957	-	-	-	-	-	HG2286979	-	-	-	-	-	Bacteria	Actinobacteria	Actinomycetia	Bifidobacteriales	Bifidobacteriaceae	Bifidobacterium	Bifidobacterium ruminantium	-	-
member	6957	-	-	-	-	-	HG2286979	-	-	-	-	-	Bacteria	Actinobacteria	Actinomycetia	Bifidobacteriales	Bifidobacteriaceae	Bifidobacterium	Bifidobacterium sp. DSM 109960	-	-
member	6957	-	-	-	-	-	HG2286979	-	-	-	-	-	Bacteria	Actinobacteria	Actinomycetia	Bifidobacteriales	Bifidobacteriaceae	Bifidobacterium	unclassified	-	-
member	6957	-	-	-	-	-	HG2286979	-	-	-	-	-	Bacteria	Actinobacteria	Actinomycetia	Bifidobacteriales	Bifidobacteriaceae	unclassified	Bifidobacteriaceae bacterium MCC01941	-	-
member	6957	-	-	-	-	-	HG2286979	-	-	-	-	-	Bacteria	Actinobacteria	Actinomycetia	Bifidobacteriales	Bifidobacteriaceae	unclassified	Bifidobacteriaceae bacterium MCC01943	-	-
member	6957	-	-	-	-	-	HG2286979	-	-	-	-	-	Bacteria	Actinobacteria	Actinomycetia	Bifidobacteriales	Bifidobacteriaceae	unclassified	Bifidobacteriaceae bacterium MCC01947	-	-
member	6957	-	-	-	-	-	HG2527609	metabolism	Carbohydrate transport and metabolism	4CZ7X	Phosphoglucomutase/phosphomannomutase, alpha/beta/alpha domain II	547043.BIFPSEUDO_02579	Bacteria	Actinobacteria	Actinomycetia	Bifidobacteriales	Bifidobacteriaceae	Bifidobacterium	Bifidobacterium pseudocatenulatum	unclassified	unclassified
member	6957	-	-	-	-	-	HG2527609	-	-	-	-	-	Bacteria	Actinobacteria	Actinomycetia	Bifidobacteriales	Bifidobacteriaceae	Bifidobacterium	Bifidobacterium pseudocatenulatum CAG:263	-	-
member	6957	-	-	-	-	-	HG2527609	-	-	-	-	-	Bacteria	Actinobacteria	Actinomycetia	Bifidobacteriales	Bifidobacteriaceae	Bifidobacterium	unclassified	-	-
member	6957	-	-	-	-	-	HG2527609	-	-	-	-	-	Bacteria	Actinobacteria	Actinomycetia	Bifidobacteriales	Bifidobacteriaceae	unclassified	Bifidobacteriaceae bacterium MCC01988	-	-
member	6957	-	-	-	-	-	HG2527609	-	-	-	-	-	Bacteria	Actinobacteria	Actinomycetia	Bifidobacteriales	Bifidobacteriaceae	unclassified	Bifidobacteriaceae bacterium MCC01992	-	-
member	6957	-	-	-	-	-	HG2527609	-	-	-	-	-	Bacteria	Actinobacteria	Actinomycetia	Bifidobacteriales	Bifidobacteriaceae	unclassified	Bifidobacteriaceae bacterium MCC01993	-	-
member	6957	-	-	-	-	-	HG2527609	-	-	-	-	-	Bacteria	Actinobacteria	Actinomycetia	Bifidobacteriales	Bifidobacteriaceae	unclassified	Bifidobacteriaceae bacterium MCC01994	-	-
member	6957	-	-	-	-	-	HG2527609	-	-	-	-	-	Bacteria	Actinobacteria	Actinomycetia	Bifidobacteriales	Bifidobacteriaceae	unclassified	Bifidobacteriaceae bacterium MCC01995	-	-
member	6957	-	-	-	-	-	HG2527609	-	-	-	-	-	Bacteria	Actinobacteria	Actinomycetia	Bifidobacteriales	Bifidobacteriaceae	unclassified	Bifidobacteriaceae bacterium MCC01996	-	-
member	6957	-	-	-	-	-	HG2527609	-	-	-	-	-	Bacteria	Actinobacteria	Actinomycetia	Bifidobacteriales	Bifidobacteriaceae	unclassified	Bifidobacteriaceae bacterium MCC01998	-	-
member	6957	-	-	-	-	-	HG2527609	-	-	-	-	-	Bacteria	Actinobacteria	Actinomycetia	Bifidobacteriales	Bifidobacteriaceae	unclassified	Bifidobacteriaceae bacterium MCC02032	-	-
member	6957	-	-	-	-	-	HG2527609	-	-	-	-	-	Bacteria	Actinobacteria	Actinomycetia	Bifidobacteriales	Bifidobacteriaceae	unclassified	Bifidobacteriaceae bacterium MCC02033	-	-
member	6957	-	-	-	-	-	HG2527609	-	-	-	-	-	Bacteria	Actinobacteria	Actinomycetia	Bifidobacteriales	Bifidobacteriaceae	unclassified	Bifidobacteriaceae bacterium MCC02034	-	-
member	6957	-	-	-	-	-	HG2527609	-	-	-	-	-	Bacteria	Actinobacteria	Actinomycetia	Bifidobacteriales	Bifidobacteriaceae	unclassified	Bifidobacteriaceae bacterium MCC02035	-	-
member	6957	-	-	-	-	-	HG2527609	-	-	-	-	-	Bacteria	Actinobacteria	Actinomycetia	Bifidobacteriales	Bifidobacteriaceae	unclassified	Bifidobacteriaceae bacterium MCC02037	-	-
member	6957	-	-	-	-	-	HG2651921	metabolism	Carbohydrate transport and metabolism	4CZ7X	Phosphoglucomutase/phosphomannomutase, alpha/beta/alpha domain II	1680.BADO_0371	Bacteria	Actinobacteria	Actinomycetia	Bifidobacteriales	Bifidobacteriaceae	Bifidobacterium	Bifidobacterium adolescentis	unclassified	unclassified
member	6957	-	-	-	-	-	HG2651921	-	-	-	-	-	Bacteria	Actinobacteria	Actinomycetia	Bifidobacteriales	Bifidobacteriaceae	Bifidobacterium	Bifidobacterium adolescentis CAG:119	-	-
member	6957	-	-	-	-	-	HG2651921	-	-	-	-	-	Bacteria	Actinobacteria	Actinomycetia	Bifidobacteriales	Bifidobacteriaceae	Bifidobacterium	Bifidobacterium ruminantium	-	-
member	6957	-	-	-	-	-	HG2651921	-	-	-	-	-	Bacteria	Actinobacteria	Actinomycetia	Bifidobacteriales	Bifidobacteriaceae	Bifidobacterium	Bifidobacterium sp. DSM 109960	-	-
member	6957	-	-	-	-	-	HG2651921	-	-	-	-	-	Bacteria	Actinobacteria	Actinomycetia	Bifidobacteriales	Bifidobacteriaceae	Bifidobacterium	unclassified	-	-
member	6957	-	-	-	-	-	HG2651921	-	-	-	-	-	Bacteria	Actinobacteria	Actinomycetia	Bifidobacteriales	Bifidobacteriaceae	unclassified	Bifidobacteriaceae bacterium MCC01941	-	-
member	6957	-	-	-	-	-	HG2651921	-	-	-	-	-	Bacteria	Actinobacteria	Actinomycetia	Bifidobacteriales	Bifidobacteriaceae	unclassified	Bifidobacteriaceae bacterium MCC01943	-	-
member	6957	-	-	-	-	-	HG2651921	-	-	-	-	-	Bacteria	Actinobacteria	Actinomycetia	Bifidobacteriales	Bifidobacteriaceae	unclassified	Bifidobacteriaceae bacterium MCC01947	-	-
member	6957	-	-	-	-	-	HG2719865	metabolism	Carbohydrate transport and metabolism	4CZ7X	Phosphoglucomutase/phosphomannomutase, alpha/beta/alpha domain II	78344.BIGA_0935	Bacteria	Actinobacteria	Actinomycetia	Bifidobacteriales	Bifidobacteriaceae	Bifidobacterium	Bifidobacterium pullorum	unclassified	unclassified
member	6957	-	-	-	-	-	HG3120265	metabolism	Carbohydrate transport and metabolism	4CZ7X	Phosphoglucomutase/phosphomannomutase, alpha/beta/alpha domain II	1680.BADO_0371	Bacteria	Actinobacteria	Actinomycetia	Bifidobacteriales	Bifidobacteriaceae	Bifidobacterium	Bifidobacterium adolescentis	unclassified	unclassified
member	6957	-	-	-	-	-	HG3120265	-	-	-	-	-	Bacteria	Actinobacteria	Actinomycetia	Bifidobacteriales	Bifidobacteriaceae	Bifidobacterium	Bifidobacterium adolescentis CAG:119	-	-
member	6957	-	-	-	-	-	HG3120265	-	-	-	-	-	Bacteria	Actinobacteria	Actinomycetia	Bifidobacteriales	Bifidobacteriaceae	Bifidobacterium	Bifidobacterium ruminantium	-	-
member	6957	-	-	-	-	-	HG3120265	-	-	-	-	-	Bacteria	Actinobacteria	Actinomycetia	Bifidobacteriales	Bifidobacteriaceae	Bifidobacterium	unclassified	-	-
member	6957	-	-	-	-	-	HG3120265	-	-	-	-	-	Bacteria	Actinobacteria	Actinomycetia	Bifidobacteriales	Bifidobacteriaceae	unclassified	Bifidobacteriaceae bacterium MCC01941	-	-
member	6957	-	-	-	-	-	HG3120265	-	-	-	-	-	Bacteria	Actinobacteria	Actinomycetia	Bifidobacteriales	Bifidobacteriaceae	unclassified	Bifidobacteriaceae bacterium MCC01943	-	-
member	6957	-	-	-	-	-	HG3120265	-	-	-	-	-	Bacteria	Actinobacteria	Actinomycetia	Bifidobacteriales	Bifidobacteriaceae	unclassified	Bifidobacteriaceae bacterium MCC01947	-	-
member	6957	-	-	-	-	-	HG3205460	metabolism	Carbohydrate transport and metabolism	4CZ7X	Phosphoglucomutase/phosphomannomutase, alpha/beta/alpha domain II	216816.GS08_08845	Bacteria	Actinobacteria	Actinomycetia	Bifidobacteriales	Bifidobacteriaceae	Bifidobacterium	Bifidobacterium longum	unclassified	unclassified
member	6957	-	-	-	-	-	HG3205460	-	-	-	-	-	Bacteria	Actinobacteria	Actinomycetia	Bifidobacteriales	Bifidobacteriaceae	Bifidobacterium	Bifidobacterium longum CAG:69	-	-
member	6957	-	-	-	-	-	HG3205460	-	-	-	-	-	Bacteria	Actinobacteria	Actinomycetia	Bifidobacteriales	Bifidobacteriaceae	unclassified	Bifidobacteriaceae bacterium MCC01976	-	-
member	6957	-	-	-	-	-	HG3205460	-	-	-	-	-	Bacteria	Actinobacteria	Actinomycetia	Bifidobacteriales	Bifidobacteriaceae	unclassified	Bifidobacteriaceae bacterium MCC01977	-	-
member	6957	-	-	-	-	-	HG3205460	-	-	-	-	-	Bacteria	Actinobacteria	Actinomycetia	Bifidobacteriales	Bifidobacteriaceae	unclassified	Bifidobacteriaceae bacterium MCC01979	-	-
member	6957	-	-	-	-	-	HG3205460	-	-	-	-	-	Bacteria	Actinobacteria	Actinomycetia	Bifidobacteriales	Bifidobacteriaceae	unclassified	Bifidobacteriaceae bacterium MCC01983	-	-
member	6957	-	-	-	-	-	HG3205460	-	-	-	-	-	Bacteria	Actinobacteria	Actinomycetia	Bifidobacteriales	Bifidobacteriaceae	unclassified	Bifidobacteriaceae bacterium MCC01989	-	-
member	6957	-	-	-	-	-	HG3279893	metabolism	Carbohydrate transport and metabolism	4CZ7X	Phosphoglucomutase/phosphomannomutase, alpha/beta/alpha domain II	216816.GS08_08845	Bacteria	Actinobacteria	Actinomycetia	Bifidobacteriales	Bifidobacteriaceae	Bifidobacterium	Bifidobacterium longum	unclassified	unclassified
member	6957	-	-	-	-	-	HG3279893	-	-	-	-	-	Bacteria	Actinobacteria	Actinomycetia	Bifidobacteriales	Bifidobacteriaceae	Bifidobacterium	Bifidobacterium longum CAG:69	-	-
member	6957	-	-	-	-	-	HG3279893	-	-	-	-	-	Bacteria	Actinobacteria	Actinomycetia	Bifidobacteriales	Bifidobacteriaceae	unclassified	Bifidobacteriaceae bacterium MCC01976	-	-
member	6957	-	-	-	-	-	HG3279893	-	-	-	-	-	Bacteria	Actinobacteria	Actinomycetia	Bifidobacteriales	Bifidobacteriaceae	unclassified	Bifidobacteriaceae bacterium MCC01977	-	-
member	6957	-	-	-	-	-	HG3279893	-	-	-	-	-	Bacteria	Actinobacteria	Actinomycetia	Bifidobacteriales	Bifidobacteriaceae	unclassified	Bifidobacteriaceae bacterium MCC01979	-	-
member	6957	-	-	-	-	-	HG3279893	-	-	-	-	-	Bacteria	Actinobacteria	Actinomycetia	Bifidobacteriales	Bifidobacteriaceae	unclassified	Bifidobacteriaceae bacterium MCC01983	-	-
member	6957	-	-	-	-	-	HG3279893	-	-	-	-	-	Bacteria	Actinobacteria	Actinomycetia	Bifidobacteriales	Bifidobacteriaceae	unclassified	Bifidobacteriaceae bacterium MCC01989	-	-
member	6957	-	-	-	-	-	HG3336060	metabolism	Carbohydrate transport and metabolism	3X148	alpha beta alpha domain I	716541.ECL_03027	Bacteria	Proteobacteria	Gammaproteobacteria	Enterobacterales	Enterobacteriaceae	Enterobacter	Enterobacter cloacae	unclassified	unclassified
member	6957	-	-	-	-	-	HG3336060	-	-	-	-	-	Bacteria	Proteobacteria	Gammaproteobacteria	Enterobacterales	Enterobacteriaceae	Enterobacter	Enterobacter roggenkampii	-	-
member	6957	-	-	-	-	-	HG3336060	-	-	-	-	-	Bacteria	Proteobacteria	Gammaproteobacteria	Enterobacterales	Enterobacteriaceae	Enterobacter	unclassified	-	-
member	6957	-	-	-	-	-	HG3336060	-	-	-	-	-	Bacteria	Proteobacteria	Gammaproteobacteria	Enterobacterales	Enterobacteriaceae	Lelliottia	Lelliottia nimipressuralis	-	-
member	6957	-	-	-	-	-	HG3656240	metabolism	Carbohydrate transport and metabolism	4CZ7X	Phosphoglucomutase/phosphomannomutase, alpha/beta/alpha domain II	1437600.JDUI01000009_gene315	Bacteria	Actinobacteria	Actinomycetia	Bifidobacteriales	Bifidobacteriaceae	Bifidobacterium	Bifidobacterium pullorum	unclassified	unclassified
member	6957	-	-	-	-	-	HG3761710	metabolism	Carbohydrate transport and metabolism	1RPDV	Phosphoglucomutase	573.JG24_06000	Bacteria	Proteobacteria	Gammaproteobacteria	Enterobacterales	Enterobacteriaceae	Klebsiella	Klebsiella pneumoniae	unclassified	unclassified
member	6957	-	-	-	-	-	HG3767334	metabolism	Carbohydrate transport and metabolism	1RPDV	Phosphoglucomutase	571.MC52_16660	Bacteria	Proteobacteria	Gammaproteobacteria	Enterobacterales	Enterobacteriaceae	Enterobacter	Enterobacter cloacae	unclassified	unclassified
member	6957	-	-	-	-	-	HG3767334	-	-	-	-	-	Bacteria	Proteobacteria	Gammaproteobacteria	Enterobacterales	Enterobacteriaceae	Enterobacter	Enterobacter sp. HMSC055A11	-	-
member	6957	-	-	-	-	-	HG3767334	-	-	-	-	-	Bacteria	Proteobacteria	Gammaproteobacteria	Enterobacterales	Enterobacteriaceae	Klebsiella	Klebsiella grimontii	-	-
member	6957	-	-	-	-	-	HG3767334	-	-	-	-	-	Bacteria	Proteobacteria	Gammaproteobacteria	Enterobacterales	Enterobacteriaceae	Klebsiella	Klebsiella michiganensis	-	-
member	6957	-	-	-	-	-	HG3767334	-	-	-	-	-	Bacteria	Proteobacteria	Gammaproteobacteria	Enterobacterales	Enterobacteriaceae	Klebsiella	Klebsiella oxytoca	-	-
member	6957	-	-	-	-	-	HG3767334	-	-	-	-	-	Bacteria	Proteobacteria	Gammaproteobacteria	Enterobacterales	Enterobacteriaceae	Klebsiella	Klebsiella sp. FDAARGOS_511	-	-
member	6957	-	-	-	-	-	HG3767334	-	-	-	-	-	Bacteria	Proteobacteria	Gammaproteobacteria	Enterobacterales	Enterobacteriaceae	Klebsiella	Klebsiella sp. HMSC09D12	-	-
member	6957	-	-	-	-	-	HG3767334	-	-	-	-	-	Bacteria	Proteobacteria	Gammaproteobacteria	Enterobacterales	Enterobacteriaceae	Klebsiella	Klebsiella sp. Kd70 TUC-EEAOC	-	-
member	6957	-	-	-	-	-	HG3767334	-	-	-	-	-	Bacteria	Proteobacteria	Gammaproteobacteria	Enterobacterales	Enterobacteriaceae	Klebsiella	Klebsiella sp. M5al	-	-
member	6957	-	-	-	-	-	HG3767334	-	-	-	-	-	Bacteria	Proteobacteria	Gammaproteobacteria	Enterobacterales	Enterobacteriaceae	Klebsiella	Klebsiella sp. OBRC7	-	-
member	6957	-	-	-	-	-	HG3767334	-	-	-	-	-	Bacteria	Proteobacteria	Gammaproteobacteria	Enterobacterales	Enterobacteriaceae	Klebsiella	Klebsiella sp. WCHKl090539	-	-
member	6957	-	-	-	-	-	HG3767334	-	-	-	-	-	Bacteria	Proteobacteria	Gammaproteobacteria	Enterobacterales	Enterobacteriaceae	Klebsiella	unclassified	-	-
member	6957	-	-	-	-	-	HG3767334	-	-	-	-	-	Bacteria	Proteobacteria	Gammaproteobacteria	Enterobacterales	Morganellaceae	Proteus	Proteus sp. HMSC10D02	-	-
member	6957	-	-	-	-	-	HG3851529	metabolism	Carbohydrate transport and metabolism	4CZ7X	Phosphoglucomutase/phosphomannomutase, alpha/beta/alpha domain II	216816.GS08_08845	Bacteria	Actinobacteria	Actinomycetia	Bifidobacteriales	Bifidobacteriaceae	Bifidobacterium	Bifidobacterium longum	unclassified	unclassified
member	6957	-	-	-	-	-	HG3851529	-	-	-	-	-	Bacteria	Actinobacteria	Actinomycetia	Bifidobacteriales	Bifidobacteriaceae	Bifidobacterium	Bifidobacterium longum CAG:69	-	-
member	6957	-	-	-	-	-	HG3851529	-	-	-	-	-	Bacteria	Actinobacteria	Actinomycetia	Bifidobacteriales	Bifidobacteriaceae	unclassified	Bifidobacteriaceae bacterium MCC01972	-	-
member	6957	-	-	-	-	-	HG3851529	-	-	-	-	-	Bacteria	Actinobacteria	Actinomycetia	Bifidobacteriales	Bifidobacteriaceae	unclassified	Bifidobacteriaceae bacterium MCC01975	-	-
member	6957	-	-	-	-	-	HG3851529	-	-	-	-	-	Bacteria	Actinobacteria	Actinomycetia	Bifidobacteriales	Bifidobacteriaceae	unclassified	Bifidobacteriaceae bacterium MCC01976	-	-
member	6957	-	-	-	-	-	HG3851529	-	-	-	-	-	Bacteria	Actinobacteria	Actinomycetia	Bifidobacteriales	Bifidobacteriaceae	unclassified	Bifidobacteriaceae bacterium MCC01977	-	-
member	6957	-	-	-	-	-	HG3851529	-	-	-	-	-	Bacteria	Actinobacteria	Actinomycetia	Bifidobacteriales	Bifidobacteriaceae	unclassified	Bifidobacteriaceae bacterium MCC01978	-	-
member	6957	-	-	-	-	-	HG3851529	-	-	-	-	-	Bacteria	Actinobacteria	Actinomycetia	Bifidobacteriales	Bifidobacteriaceae	unclassified	Bifidobacteriaceae bacterium MCC01979	-	-
member	6957	-	-	-	-	-	HG3851529	-	-	-	-	-	Bacteria	Actinobacteria	Actinomycetia	Bifidobacteriales	Bifidobacteriaceae	unclassified	Bifidobacteriaceae bacterium MCC01983	-	-
member	6957	-	-	-	-	-	HG3851529	-	-	-	-	-	Bacteria	Actinobacteria	Actinomycetia	Bifidobacteriales	Bifidobacteriaceae	unclassified	Bifidobacteriaceae bacterium MCC01984	-	-
member	6957	-	-	-	-	-	HG3851529	-	-	-	-	-	Bacteria	Actinobacteria	Actinomycetia	Bifidobacteriales	Bifidobacteriaceae	unclassified	Bifidobacteriaceae bacterium MCC01986	-	-
member	6957	-	-	-	-	-	HG3851529	-	-	-	-	-	Bacteria	Actinobacteria	Actinomycetia	Bifidobacteriales	Bifidobacteriaceae	unclassified	Bifidobacteriaceae bacterium MCC01990	-	-
member	6957	-	-	-	-	-	HG3889102	metabolism	Carbohydrate transport and metabolism	4CZ7X	Phosphoglucomutase/phosphomannomutase, alpha/beta/alpha domain II	547043.BIFPSEUDO_02579	Bacteria	Actinobacteria	Actinomycetia	Bifidobacteriales	Bifidobacteriaceae	Bifidobacterium	Bifidobacterium pseudocatenulatum	unclassified	unclassified
member	6957	-	-	-	-	-	HG3889102	-	-	-	-	-	Bacteria	Actinobacteria	Actinomycetia	Bifidobacteriales	Bifidobacteriaceae	Bifidobacterium	unclassified	-	-
member	6957	-	-	-	-	-	HG3889102	-	-	-	-	-	Bacteria	Actinobacteria	Actinomycetia	Bifidobacteriales	Bifidobacteriaceae	unclassified	Bifidobacteriaceae bacterium MCC01988	-	-
member	6957	-	-	-	-	-	HG3889102	-	-	-	-	-	Bacteria	Actinobacteria	Actinomycetia	Bifidobacteriales	Bifidobacteriaceae	unclassified	Bifidobacteriaceae bacterium MCC01992	-	-
member	6957	-	-	-	-	-	HG3889102	-	-	-	-	-	Bacteria	Actinobacteria	Actinomycetia	Bifidobacteriales	Bifidobacteriaceae	unclassified	Bifidobacteriaceae bacterium MCC01993	-	-
member	6957	-	-	-	-	-	HG3889102	-	-	-	-	-	Bacteria	Actinobacteria	Actinomycetia	Bifidobacteriales	Bifidobacteriaceae	unclassified	Bifidobacteriaceae bacterium MCC01994	-	-
member	6957	-	-	-	-	-	HG3889102	-	-	-	-	-	Bacteria	Actinobacteria	Actinomycetia	Bifidobacteriales	Bifidobacteriaceae	unclassified	Bifidobacteriaceae bacterium MCC01995	-	-
member	6957	-	-	-	-	-	HG3889102	-	-	-	-	-	Bacteria	Actinobacteria	Actinomycetia	Bifidobacteriales	Bifidobacteriaceae	unclassified	Bifidobacteriaceae bacterium MCC01996	-	-
member	6957	-	-	-	-	-	HG3889102	-	-	-	-	-	Bacteria	Actinobacteria	Actinomycetia	Bifidobacteriales	Bifidobacteriaceae	unclassified	Bifidobacteriaceae bacterium MCC01998	-	-
member	6957	-	-	-	-	-	HG3889102	-	-	-	-	-	Bacteria	Actinobacteria	Actinomycetia	Bifidobacteriales	Bifidobacteriaceae	unclassified	Bifidobacteriaceae bacterium MCC02032	-	-
member	6957	-	-	-	-	-	HG3889102	-	-	-	-	-	Bacteria	Actinobacteria	Actinomycetia	Bifidobacteriales	Bifidobacteriaceae	unclassified	Bifidobacteriaceae bacterium MCC02033	-	-
member	6957	-	-	-	-	-	HG3889102	-	-	-	-	-	Bacteria	Actinobacteria	Actinomycetia	Bifidobacteriales	Bifidobacteriaceae	unclassified	Bifidobacteriaceae bacterium MCC02034	-	-
member	6957	-	-	-	-	-	HG3889102	-	-	-	-	-	Bacteria	Actinobacteria	Actinomycetia	Bifidobacteriales	Bifidobacteriaceae	unclassified	Bifidobacteriaceae bacterium MCC02035	-	-
member	6957	-	-	-	-	-	HG3889102	-	-	-	-	-	Bacteria	Actinobacteria	Actinomycetia	Bifidobacteriales	Bifidobacteriaceae	unclassified	Bifidobacteriaceae bacterium MCC02037	-	-
member	6957	-	-	-	-	-	HG4053334	metabolism	Carbohydrate transport and metabolism	4CZ7X	Phosphoglucomutase/phosphomannomutase, alpha/beta/alpha domain II	326426.Bbr_1595	Bacteria	Actinobacteria	Actinomycetia	Bifidobacteriales	Bifidobacteriaceae	Bifidobacterium	Bifidobacterium breve	unclassified	unclassified
member	6957	-	-	-	-	-	HG4054711	metabolism	Carbohydrate transport and metabolism	3X148	alpha beta alpha domain I	716541.ECL_03027	Bacteria	Bacteroidetes	Sphingobacteriia	Sphingobacteriales	Sphingobacteriaceae	Pedobacter	Pedobacter himalayensis	unclassified	unclassified
member	6957	-	-	-	-	-	HG4054711	-	-	-	-	-	Bacteria	Proteobacteria	Gammaproteobacteria	Enterobacterales	Enterobacteriaceae	Enterobacter	Enterobacter cloacae	-	-
member	6957	-	-	-	-	-	HG4054711	-	-	-	-	-	Bacteria	Proteobacteria	Gammaproteobacteria	Enterobacterales	Enterobacteriaceae	Enterobacter	Enterobacter cloacae complex sp.	-	-
member	6957	-	-	-	-	-	HG4054711	-	-	-	-	-	Bacteria	Proteobacteria	Gammaproteobacteria	Enterobacterales	Enterobacteriaceae	Enterobacter	Enterobacter cloacae complex sp. 2DZ2F16B1	-	-
member	6957	-	-	-	-	-	HG4054711	-	-	-	-	-	Bacteria	Proteobacteria	Gammaproteobacteria	Enterobacterales	Enterobacteriaceae	Enterobacter	Enterobacter cloacae complex sp. 2DZ2F2B	-	-
member	6957	-	-	-	-	-	HG4054711	-	-	-	-	-	Bacteria	Proteobacteria	Gammaproteobacteria	Enterobacterales	Enterobacteriaceae	Enterobacter	Enterobacter cloacae complex sp. 3DZ3S2B	-	-
member	6957	-	-	-	-	-	HG4054711	-	-	-	-	-	Bacteria	Proteobacteria	Gammaproteobacteria	Enterobacterales	Enterobacteriaceae	Enterobacter	Enterobacter genomosp. S	-	-
member	6957	-	-	-	-	-	HG4054711	-	-	-	-	-	Bacteria	Proteobacteria	Gammaproteobacteria	Enterobacterales	Enterobacteriaceae	Enterobacter	Enterobacter hormaechei	-	-
member	6957	-	-	-	-	-	HG4054711	-	-	-	-	-	Bacteria	Proteobacteria	Gammaproteobacteria	Enterobacterales	Enterobacteriaceae	Enterobacter	Enterobacter sp. BIDMC93	-	-
member	6957	-	-	-	-	-	HG4054711	-	-	-	-	-	Bacteria	Proteobacteria	Gammaproteobacteria	Enterobacterales	Enterobacteriaceae	Enterobacter	unclassified	-	-
member	6957	-	-	-	-	-	HG4054711	-	-	-	-	-	Bacteria	Proteobacteria	Gammaproteobacteria	Enterobacterales	Enterobacteriaceae	Escherichia	Escherichia coli	-	-
member	6957	-	-	-	-	-	HG4054711	-	-	-	-	-	Bacteria	Proteobacteria	Gammaproteobacteria	Enterobacterales	Enterobacteriaceae	Klebsiella	Klebsiella aerogenes	-	-
member	6957	-	-	-	-	-	HG4054711	-	-	-	-	-	Bacteria	Proteobacteria	Gammaproteobacteria	Enterobacterales	Enterobacteriaceae	Klebsiella	Klebsiella pneumoniae	-	-
member	6957	-	-	-	-	-	HG4426479	metabolism	Carbohydrate transport and metabolism	4CZ7X	Phosphoglucomutase/phosphomannomutase, alpha/beta/alpha domain II	401473.BDP_0481	Bacteria	Actinobacteria	Actinomycetia	Bifidobacteriales	Bifidobacteriaceae	Bifidobacterium	Bifidobacterium dentium	unclassified	unclassified
member	6957	-	-	-	-	-	HG4426479	-	-	-	-	-	Bacteria	Actinobacteria	Actinomycetia	Bifidobacteriales	Bifidobacteriaceae	Bifidobacterium	Bifidobacterium sp. MSTE12	-	-
member	6957	-	-	-	-	-	HG4426479	-	-	-	-	-	Bacteria	Actinobacteria	Actinomycetia	Bifidobacteriales	Bifidobacteriaceae	Bifidobacterium	unclassified	-	-
member	6957	-	-	-	-	-	HG4426479	-	-	-	-	-	Bacteria	Actinobacteria	Actinomycetia	Bifidobacteriales	Bifidobacteriaceae	unclassified	Bifidobacteriaceae bacterium MCC01970	-	-
member	6957	-	-	-	-	-	HG4426479	-	-	-	-	-	Bacteria	Actinobacteria	Actinomycetia	Bifidobacteriales	Bifidobacteriaceae	unclassified	Bifidobacteriaceae bacterium MCC02031	-	-
member	6957	-	-	-	-	-	HG4531357	metabolism	Carbohydrate transport and metabolism	4CZ7X	Phosphoglucomutase/phosphomannomutase, alpha/beta/alpha domain II	547043.BIFPSEUDO_02579	Bacteria	Actinobacteria	Actinomycetia	Bifidobacteriales	Bifidobacteriaceae	Bifidobacterium	Bifidobacterium pseudocatenulatum	unclassified	unclassified
member	6957	-	-	-	-	-	HG4531357	-	-	-	-	-	Bacteria	Actinobacteria	Actinomycetia	Bifidobacteriales	Bifidobacteriaceae	Bifidobacterium	unclassified	-	-
member	6957	-	-	-	-	-	HG4531357	-	-	-	-	-	Bacteria	Actinobacteria	Actinomycetia	Bifidobacteriales	Bifidobacteriaceae	unclassified	Bifidobacteriaceae bacterium MCC01988	-	-
member	6957	-	-	-	-	-	HG4531357	-	-	-	-	-	Bacteria	Actinobacteria	Actinomycetia	Bifidobacteriales	Bifidobacteriaceae	unclassified	Bifidobacteriaceae bacterium MCC01992	-	-
member	6957	-	-	-	-	-	HG4531357	-	-	-	-	-	Bacteria	Actinobacteria	Actinomycetia	Bifidobacteriales	Bifidobacteriaceae	unclassified	Bifidobacteriaceae bacterium MCC01993	-	-
member	6957	-	-	-	-	-	HG4531357	-	-	-	-	-	Bacteria	Actinobacteria	Actinomycetia	Bifidobacteriales	Bifidobacteriaceae	unclassified	Bifidobacteriaceae bacterium MCC01994	-	-
member	6957	-	-	-	-	-	HG4531357	-	-	-	-	-	Bacteria	Actinobacteria	Actinomycetia	Bifidobacteriales	Bifidobacteriaceae	unclassified	Bifidobacteriaceae bacterium MCC01995	-	-
member	6957	-	-	-	-	-	HG4531357	-	-	-	-	-	Bacteria	Actinobacteria	Actinomycetia	Bifidobacteriales	Bifidobacteriaceae	unclassified	Bifidobacteriaceae bacterium MCC01996	-	-
member	6957	-	-	-	-	-	HG4531357	-	-	-	-	-	Bacteria	Actinobacteria	Actinomycetia	Bifidobacteriales	Bifidobacteriaceae	unclassified	Bifidobacteriaceae bacterium MCC01998	-	-
member	6957	-	-	-	-	-	HG4531357	-	-	-	-	-	Bacteria	Actinobacteria	Actinomycetia	Bifidobacteriales	Bifidobacteriaceae	unclassified	Bifidobacteriaceae bacterium MCC02032	-	-
member	6957	-	-	-	-	-	HG4531357	-	-	-	-	-	Bacteria	Actinobacteria	Actinomycetia	Bifidobacteriales	Bifidobacteriaceae	unclassified	Bifidobacteriaceae bacterium MCC02033	-	-
member	6957	-	-	-	-	-	HG4531357	-	-	-	-	-	Bacteria	Actinobacteria	Actinomycetia	Bifidobacteriales	Bifidobacteriaceae	unclassified	Bifidobacteriaceae bacterium MCC02034	-	-
member	6957	-	-	-	-	-	HG4531357	-	-	-	-	-	Bacteria	Actinobacteria	Actinomycetia	Bifidobacteriales	Bifidobacteriaceae	unclassified	Bifidobacteriaceae bacterium MCC02035	-	-
member	6957	-	-	-	-	-	HG4531357	-	-	-	-	-	Bacteria	Actinobacteria	Actinomycetia	Bifidobacteriales	Bifidobacteriaceae	unclassified	Bifidobacteriaceae bacterium MCC02037	-	-
member	6957	-	-	-	-	-	HG4665485	metabolism	Carbohydrate transport and metabolism	4CZ7X	Phosphoglucomutase/phosphomannomutase, alpha/beta/alpha domain II	401473.BDP_0481	Bacteria	Actinobacteria	Actinomycetia	Bifidobacteriales	Bifidobacteriaceae	Bifidobacterium	Bifidobacterium dentium	unclassified	unclassified
member	6957	-	-	-	-	-	HG4665485	-	-	-	-	-	Bacteria	Actinobacteria	Actinomycetia	Bifidobacteriales	Bifidobacteriaceae	Bifidobacterium	Bifidobacterium sp. MSTE12	-	-
member	6957	-	-	-	-	-	HG4665485	-	-	-	-	-	Bacteria	Actinobacteria	Actinomycetia	Bifidobacteriales	Bifidobacteriaceae	Bifidobacterium	unclassified	-	-
member	6957	-	-	-	-	-	HG4665485	-	-	-	-	-	Bacteria	Actinobacteria	Actinomycetia	Bifidobacteriales	Bifidobacteriaceae	unclassified	Bifidobacteriaceae bacterium MCC01970	-	-
member	6957	-	-	-	-	-	HG4665485	-	-	-	-	-	Bacteria	Actinobacteria	Actinomycetia	Bifidobacteriales	Bifidobacteriaceae	unclassified	Bifidobacteriaceae bacterium MCC02031	-	-
member	6957	-	-	-	-	-	HG5030013	metabolism	Carbohydrate transport and metabolism	4DNWG	Phosphoglucomutase/phosphomannomutase, C-terminal domain	1170318.PALO_05410	Bacteria	Actinobacteria	Actinomycetia	Propionibacteriales	Propionibacteriaceae	Cutibacterium	Cutibacterium avidum	unclassified	unclassified
member	6957	-	-	-	-	-	HG5030013	-	-	-	-	-	Bacteria	Actinobacteria	Actinomycetia	Propionibacteriales	Propionibacteriaceae	Propionibacterium	Propionibacterium sp. HGH0353	-	-
member	6957	-	-	-	-	-	HG5030013	-	-	-	-	-	Bacteria	Actinobacteria	Actinomycetia	Propionibacteriales	Propionibacteriaceae	Propionibacterium	Propionibacterium sp. KPL1838	-	-
member	6957	-	-	-	-	-	HG5030013	-	-	-	-	-	Bacteria	Actinobacteria	Actinomycetia	Propionibacteriales	Propionibacteriaceae	Propionibacterium	Propionibacterium sp. KPL1852	-	-
member	6957	-	-	-	-	-	HG5151987	metabolism	Carbohydrate transport and metabolism	22JW3	Phosphoglucomutase	649754.HMPREF0281_01173	Bacteria	Actinobacteria	Actinomycetia	Corynebacteriales	Corynebacteriaceae	Corynebacterium	Corynebacterium ammoniagenes	unclassified	unclassified
member	6957	-	-	-	-	-	HG5158464	metabolism	Carbohydrate transport and metabolism	3XNB7	phosphoglucomutase activity	316407.1651293	Bacteria	Proteobacteria	Gammaproteobacteria	Enterobacterales	Enterobacteriaceae	Escherichia	Escherichia coli	unclassified	unclassified
member	6957	-	-	-	-	-	HG5158496	metabolism	Carbohydrate transport and metabolism	3WXMA	Phosphoglucomutase/phosphomannomutase, alpha/beta/alpha domain III	469595.CSAG_00473	Bacteria	Proteobacteria	Gammaproteobacteria	Enterobacterales	Enterobacteriaceae	Citrobacter	Citrobacter koseri	unclassified	unclassified
member	6957	-	-	-	-	-	HG5158702	metabolism	Carbohydrate transport and metabolism	3WXMA	Phosphoglucomutase/phosphomannomutase, alpha/beta/alpha domain III	469595.CSAG_00473	Bacteria	Proteobacteria	Gammaproteobacteria	Enterobacterales	Enterobacteriaceae	Citrobacter	Citrobacter freundii	unclassified	unclassified
member	6957	-	-	-	-	-	HG5158702	-	-	-	-	-	Bacteria	Proteobacteria	Gammaproteobacteria	Enterobacterales	Enterobacteriaceae	Citrobacter	Citrobacter sp. S39	-	-
member	6957	-	-	-	-	-	HG5158702	-	-	-	-	-	Bacteria	Proteobacteria	Gammaproteobacteria	Enterobacterales	Enterobacteriaceae	Citrobacter	unclassified	-	-
member	6957	-	-	-	-	-	HG5158702	-	-	-	-	-	Bacteria	Proteobacteria	Gammaproteobacteria	Enterobacterales	Enterobacteriaceae	Citrobacter	uncultured Citrobacter sp.	-	-
member	6957	-	-	-	-	-	HG5158702	-	-	-	-	-	Bacteria	Proteobacteria	Gammaproteobacteria	Enterobacterales	Enterobacteriaceae	Escherichia	Escherichia coli	-	-
member	6957	-	-	-	-	-	HG5158815	metabolism	Carbohydrate transport and metabolism	3XNB7	phosphoglucomutase activity	362663.ECP_0709	Bacteria	Proteobacteria	Gammaproteobacteria	Enterobacterales	Enterobacteriaceae	Escherichia	Escherichia coli	unclassified	unclassified
member	6957	-	-	-	-	-	HG5158815	-	-	-	-	-	Bacteria	Proteobacteria	Gammaproteobacteria	Enterobacterales	Enterobacteriaceae	unclassified	Enterobacteriaceae bacterium TzEc051	-	-
member	6957	-	-	-	-	-	HG5158815	-	-	-	-	-	Bacteria	Proteobacteria	Gammaproteobacteria	Enterobacterales	Enterobacteriaceae	unclassified	unclassified	-	-
member	6957	-	-	-	-	-	HG5158825	metabolism	Carbohydrate transport and metabolism	3XNB7	phosphoglucomutase activity	316407.1651293	Bacteria	Proteobacteria	Gammaproteobacteria	Enterobacterales	Enterobacteriaceae	Escherichia	Escherichia coli	unclassified	unclassified
member	6957	-	-	-	-	-	HG5158825	-	-	-	-	-	Bacteria	Proteobacteria	Gammaproteobacteria	Enterobacterales	Enterobacteriaceae	Escherichia	Escherichia sp. MOD1-EC6475	-	-
member	6957	-	-	-	-	-	HG5158825	-	-	-	-	-	Bacteria	Proteobacteria	Gammaproteobacteria	Enterobacterales	Enterobacteriaceae	Klebsiella	Klebsiella pneumoniae	-	-
member	6957	-	-	-	-	-	HG5158825	-	-	-	-	-	Bacteria	Proteobacteria	Gammaproteobacteria	Enterobacterales	Enterobacteriaceae	Salmonella	Salmonella sp. HNK130	-	-
member	6957	-	-	-	-	-	HG5158825	-	-	-	-	-	Bacteria	Proteobacteria	Gammaproteobacteria	Enterobacterales	Enterobacteriaceae	Shigella	Shigella boydii	-	-
member	6957	-	-	-	-	-	HG5158825	-	-	-	-	-	Bacteria	Proteobacteria	Gammaproteobacteria	Enterobacterales	Enterobacteriaceae	Shigella	Shigella dysenteriae	-	-
member	6957	-	-	-	-	-	HG5158825	-	-	-	-	-	Bacteria	Proteobacteria	Gammaproteobacteria	Enterobacterales	Enterobacteriaceae	Shigella	Shigella flexneri	-	-
member	6957	-	-	-	-	-	HG5158825	-	-	-	-	-	Bacteria	Proteobacteria	Gammaproteobacteria	Enterobacterales	Enterobacteriaceae	Shigella	Shigella genomosp. SF-2015	-	-
member	6957	-	-	-	-	-	HG5158825	-	-	-	-	-	Bacteria	Proteobacteria	Gammaproteobacteria	Enterobacterales	Enterobacteriaceae	unclassified	Enterobacteriaceae bacterium TzEc077	-	-
member	6957	-	-	-	-	-	HG5158825	-	-	-	-	-	Bacteria	Proteobacteria	Gammaproteobacteria	Enterobacterales	Enterobacteriaceae	unclassified	unclassified	-	-
member	6957	-	-	-	-	-	HG5158825	-	-	-	-	-	Eukaryota	Nematoda	Enoplea	Trichinellida	Trichuridae	Trichuris	Trichuris trichiura	-	-
member	6957	-	-	-	-	-	HG5158983	metabolism	Carbohydrate transport and metabolism	3X148	alpha beta alpha domain I	1399774.JDWH01000007_gene1576	Bacteria	Proteobacteria	Gammaproteobacteria	Enterobacterales	Enterobacteriaceae	Enterobacter	Enterobacter cancerogenus	unclassified	unclassified
member	6957	-	-	-	-	-	HG5158983	-	-	-	-	-	Bacteria	Proteobacteria	Gammaproteobacteria	Enterobacterales	Enterobacteriaceae	Enterobacter	unclassified	-	-
member	6957	-	-	-	-	-	HG5159059	metabolism	Carbohydrate transport and metabolism	3XNB7	phosphoglucomutase activity	155864.EDL933_0760	Bacteria	Proteobacteria	Gammaproteobacteria	Enterobacterales	Enterobacteriaceae	Escherichia	Escherichia coli	unclassified	unclassified
member	6957	-	-	-	-	-	HG5159109	metabolism	Carbohydrate transport and metabolism	3WXMA	Phosphoglucomutase/phosphomannomutase, alpha/beta/alpha domain III	637910.ROD_06961	Bacteria	Proteobacteria	Gammaproteobacteria	Enterobacterales	Enterobacteriaceae	Citrobacter	Citrobacter rodentium	unclassified	unclassified
member	6957	-	-	-	-	-	HG5159238	metabolism	Carbohydrate transport and metabolism	1RPDV	Phosphoglucomutase	1216966.BAUC01000015_gene484	Bacteria	Proteobacteria	Gammaproteobacteria	Enterobacterales	Hafniaceae	Edwardsiella	Edwardsiella piscicida	unclassified	unclassified
member	6957	-	-	-	-	-	HG5159238	-	-	-	-	-	Bacteria	Proteobacteria	Gammaproteobacteria	Enterobacterales	Hafniaceae	Edwardsiella	Edwardsiella tarda	-	-
member	6957	-	-	-	-	-	HG5159238	-	-	-	-	-	Bacteria	Proteobacteria	Gammaproteobacteria	Enterobacterales	Hafniaceae	Edwardsiella	unclassified	-	-
member	6957	-	-	-	-	-	HG5159355	metabolism	Carbohydrate transport and metabolism	3WXMA	Phosphoglucomutase/phosphomannomutase, alpha/beta/alpha domain III	500640.CIT292_08138	Bacteria	Proteobacteria	Gammaproteobacteria	Enterobacterales	Enterobacteriaceae	Citrobacter	Citrobacter youngae	unclassified	unclassified
member	6957	-	-	-	-	-	HG5159402	metabolism	Carbohydrate transport and metabolism	3XNB7	phosphoglucomutase activity	316407.1651293	Bacteria	Proteobacteria	Gammaproteobacteria	Enterobacterales	Enterobacteriaceae	Escherichia	Escherichia coli	unclassified	unclassified
member	6957	-	-	-	-	-	HG5159402	-	-	-	-	-	Bacteria	Proteobacteria	Gammaproteobacteria	Enterobacterales	Enterobacteriaceae	Klebsiella	Klebsiella oxytoca	-	-
member	6957	-	-	-	-	-	HG5159402	-	-	-	-	-	Bacteria	Proteobacteria	Gammaproteobacteria	Enterobacterales	Enterobacteriaceae	Shigella	Shigella sp. FC2928	-	-
member	6957	-	-	-	-	-	HG5159478	metabolism	Carbohydrate transport and metabolism	3XNB7	phosphoglucomutase activity	362663.ECP_0709	Bacteria	Proteobacteria	Gammaproteobacteria	Enterobacterales	Enterobacteriaceae	Escherichia	Escherichia coli	unclassified	unclassified
member	6957	-	-	-	-	-	HG5159493	metabolism	Carbohydrate transport and metabolism	1RPDV	Phosphoglucomutase	573.JG24_06000	Bacteria	Proteobacteria	Gammaproteobacteria	Enterobacterales	Enterobacteriaceae	Klebsiella	Klebsiella pneumoniae	unclassified	unclassified
member	6957	-	-	-	-	-	HG5159493	-	-	-	-	-	Bacteria	Proteobacteria	Gammaproteobacteria	Enterobacterales	Enterobacteriaceae	Klebsiella	Klebsiella sp. PO552	-	-
member	6957	-	-	-	-	-	HG5159493	-	-	-	-	-	Bacteria	Proteobacteria	Gammaproteobacteria	Enterobacterales	Enterobacteriaceae	Klebsiella	Klebsiella variicola	-	-
member	6957	-	-	-	-	-	HG5159493	-	-	-	-	-	Bacteria	Proteobacteria	Gammaproteobacteria	Enterobacterales	Enterobacteriaceae	Klebsiella	Klebsiella variicola CAG:634	-	-
member	6957	-	-	-	-	-	HG5159493	-	-	-	-	-	Bacteria	Proteobacteria	Gammaproteobacteria	Enterobacterales	Enterobacteriaceae	Klebsiella	unclassified	-	-
member	6957	-	-	-	-	-	HG5159493	-	-	-	-	-	Bacteria	Proteobacteria	Gammaproteobacteria	Enterobacterales	Enterobacteriaceae	unclassified	Enterobacteriaceae bacterium S05	-	-
member	6957	-	-	-	-	-	HG5159569	metabolism	Carbohydrate transport and metabolism	3WXMA	Phosphoglucomutase/phosphomannomutase, alpha/beta/alpha domain III	469595.CSAG_00473	Bacteria	Proteobacteria	Gammaproteobacteria	Enterobacterales	Enterobacteriaceae	Citrobacter	Citrobacter freundii	unclassified	unclassified
member	6957	-	-	-	-	-	HG5159569	-	-	-	-	-	Bacteria	Proteobacteria	Gammaproteobacteria	Enterobacterales	Enterobacteriaceae	Citrobacter	Citrobacter freundii complex sp. CFNIH9	-	-
member	6957	-	-	-	-	-	HG5159569	-	-	-	-	-	Bacteria	Proteobacteria	Gammaproteobacteria	Enterobacterales	Enterobacteriaceae	Citrobacter	Citrobacter portucalensis	-	-
member	6957	-	-	-	-	-	HG5159569	-	-	-	-	-	Bacteria	Proteobacteria	Gammaproteobacteria	Enterobacterales	Enterobacteriaceae	Citrobacter	Citrobacter youngae	-	-
member	6957	-	-	-	-	-	HG5159569	-	-	-	-	-	Bacteria	Proteobacteria	Gammaproteobacteria	Enterobacterales	Enterobacteriaceae	Citrobacter	unclassified	-	-
member	6957	-	-	-	-	-	HG5159585	metabolism	Carbohydrate transport and metabolism	3XNB7	phosphoglucomutase activity	316407.1651293	Bacteria	Proteobacteria	Gammaproteobacteria	Enterobacterales	Enterobacteriaceae	Escherichia	Escherichia coli	unclassified	unclassified
member	6957	-	-	-	-	-	HG5159585	-	-	-	-	-	Bacteria	Proteobacteria	Gammaproteobacteria	Enterobacterales	Enterobacteriaceae	unclassified	unclassified	-	-
member	6957	-	-	-	-	-	HG5159671	metabolism	Carbohydrate transport and metabolism	3XNB7	phosphoglucomutase activity	316407.1651293	Bacteria	Firmicutes	Bacilli	Lactobacillales	Enterococcaceae	Enterococcus	Enterococcus durans	unclassified	unclassified
member	6957	-	-	-	-	-	HG5159671	-	-	-	-	-	Bacteria	Proteobacteria	Gammaproteobacteria	Enterobacterales	Enterobacteriaceae	Escherichia	Escherichia coli	-	-
member	6957	-	-	-	-	-	HG5159671	-	-	-	-	-	Bacteria	Proteobacteria	Gammaproteobacteria	Enterobacterales	Enterobacteriaceae	unclassified	unclassified	-	-
member	6957	-	-	-	-	-	HG5159732	metabolism	Carbohydrate transport and metabolism	1RPDV	Phosphoglucomutase	667121.ET1_12_02100	Bacteria	Proteobacteria	Gammaproteobacteria	Enterobacterales	Hafniaceae	Edwardsiella	Edwardsiella tarda	unclassified	unclassified
member	6957	-	-	-	-	-	HG5159921	metabolism	Carbohydrate transport and metabolism	3XNB7	phosphoglucomutase activity	362663.ECP_0709	Bacteria	Proteobacteria	Gammaproteobacteria	Enterobacterales	Enterobacteriaceae	Escherichia	Escherichia coli	unclassified	unclassified
member	6957	-	-	-	-	-	HG5159981	metabolism	Carbohydrate transport and metabolism	3XNB7	phosphoglucomutase activity	155864.EDL933_0760	Bacteria	Proteobacteria	Gammaproteobacteria	Enterobacterales	Enterobacteriaceae	Escherichia	Escherichia coli	unclassified	unclassified
member	6957	-	-	-	-	-	HG5160062	metabolism	Carbohydrate transport and metabolism	3XNB7	phosphoglucomutase activity	362663.ECP_0709	Bacteria	Proteobacteria	Gammaproteobacteria	Enterobacterales	Enterobacteriaceae	Enterobacter	Enterobacter hormaechei	unclassified	unclassified
member	6957	-	-	-	-	-	HG5160062	-	-	-	-	-	Bacteria	Proteobacteria	Gammaproteobacteria	Enterobacterales	Enterobacteriaceae	Escherichia	Escherichia coli	-	-
member	6957	-	-	-	-	-	HG5160062	-	-	-	-	-	Bacteria	Proteobacteria	Gammaproteobacteria	Enterobacterales	Enterobacteriaceae	unclassified	unclassified	-	-
member	6957	-	-	-	-	-	HG5160270	metabolism	Carbohydrate transport and metabolism	3XNB7	phosphoglucomutase activity	199310.c0775	Bacteria	Proteobacteria	Gammaproteobacteria	Enterobacterales	Enterobacteriaceae	Escherichia	Escherichia coli	unclassified	unclassified
member	6957	-	-	-	-	-	HG5160270	-	-	-	-	-	Bacteria	Proteobacteria	Gammaproteobacteria	Enterobacterales	Enterobacteriaceae	Escherichia	unclassified	-	-
member	6957	-	-	-	-	-	HG5160303	metabolism	Carbohydrate transport and metabolism	3X148	alpha beta alpha domain I	716541.ECL_03027	Bacteria	Bacteroidetes	Sphingobacteriia	Sphingobacteriales	Sphingobacteriaceae	Pedobacter	Pedobacter himalayensis	unclassified	unclassified
member	6957	-	-	-	-	-	HG5160303	-	-	-	-	-	Bacteria	Proteobacteria	Gammaproteobacteria	Enterobacterales	Enterobacteriaceae	Enterobacter	Enterobacter hormaechei	-	-
member	6957	-	-	-	-	-	HG5160303	-	-	-	-	-	Bacteria	Proteobacteria	Gammaproteobacteria	Enterobacterales	Enterobacteriaceae	Enterobacter	unclassified	-	-
member	6957	-	-	-	-	-	HG5160348	metabolism	Carbohydrate transport and metabolism	3ZIY7	Phosphoglucomutase/phosphomannomutase, alpha/beta/alpha domain III	90371.CY43_03780	Bacteria	Proteobacteria	Gammaproteobacteria	Enterobacterales	Enterobacteriaceae	Salmonella	Salmonella enterica	unclassified	unclassified
member	6957	-	-	-	-	-	HG5160348	-	-	-	-	-	Bacteria	Proteobacteria	Gammaproteobacteria	Enterobacterales	Enterobacteriaceae	Salmonella	unclassified	-	-
member	6957	-	-	-	-	-	HG5160383	metabolism	Carbohydrate transport and metabolism	3XNB7	phosphoglucomutase activity	362663.ECP_0709	Bacteria	Proteobacteria	Gammaproteobacteria	Enterobacterales	Enterobacteriaceae	Escherichia	Escherichia coli	unclassified	unclassified
member	6957	-	-	-	-	-	HG5160449	metabolism	Carbohydrate transport and metabolism	41F5N	Phosphoglucomutase	1205683.CAKR01000003_gene2195	Bacteria	Proteobacteria	Gammaproteobacteria	Enterobacterales	Yersiniaceae	Yersinia	Yersinia bercovieri	unclassified	unclassified
member	6957	-	-	-	-	-	HG5160449	-	-	-	-	-	Bacteria	Proteobacteria	Gammaproteobacteria	Enterobacterales	Yersiniaceae	Yersinia	Yersinia sp. KBS0713	-	-
member	6957	-	-	-	-	-	HG5160449	-	-	-	-	-	Bacteria	Proteobacteria	Gammaproteobacteria	Enterobacterales	Yersiniaceae	Yersinia	unclassified	-	-
member	6957	-	-	-	-	-	HG5161133	metabolism	Carbohydrate transport and metabolism	402A2	Catalyzes the interconversion of alpha-D-glucose 1-phosphate to alpha-D-glucose 6-phosphate	399741.Spro_1241	Bacteria	Proteobacteria	Gammaproteobacteria	Enterobacterales	Yersiniaceae	Serratia	Serratia proteamaculans	unclassified	unclassified
member	6957	-	-	-	-	-	HG5161133	-	-	-	-	-	Bacteria	Proteobacteria	Gammaproteobacteria	Enterobacterales	Yersiniaceae	Serratia	Serratia quinivorans	-	-
member	6957	-	-	-	-	-	HG5161133	-	-	-	-	-	Bacteria	Proteobacteria	Gammaproteobacteria	Enterobacterales	Yersiniaceae	Serratia	unclassified	-	-
member	6957	-	-	-	-	-	HG5162163	metabolism	Carbohydrate transport and metabolism	41F5N	Phosphoglucomutase	214092.YPO2686	Bacteria	Proteobacteria	Gammaproteobacteria	Enterobacterales	Yersiniaceae	Yersinia	Yersinia intermedia	unclassified	unclassified
member	6957	-	-	-	-	-	HG5162163	-	-	-	-	-	Bacteria	Proteobacteria	Gammaproteobacteria	Enterobacterales	Yersiniaceae	Yersinia	Yersinia pseudotuberculosis	-	-
member	6957	-	-	-	-	-	HG5162163	-	-	-	-	-	Bacteria	Proteobacteria	Gammaproteobacteria	Enterobacterales	Yersiniaceae	Yersinia	unclassified	-	-
member	6957	-	-	-	-	-	HG5162447	metabolism	Carbohydrate transport and metabolism	1RPDV	Phosphoglucomutase	1453496.AT03_06735	Bacteria	Proteobacteria	Gammaproteobacteria	Enterobacterales	Enterobacteriaceae	unclassified	Enterobacteriaceae bacterium 9_2_54FAA	unclassified	unclassified
member	6957	-	-	-	-	-	HG5162447	-	-	-	-	-	Bacteria	Proteobacteria	Gammaproteobacteria	Enterobacterales	Enterobacteriaceae	unclassified	Enterobacteriaceae bacterium bta3-1	-	-
member	6957	-	-	-	-	-	HG5162447	-	-	-	-	-	Bacteria	Proteobacteria	Gammaproteobacteria	Enterobacterales	Hafniaceae	Hafnia	Hafnia paralvei	-	-
member	6957	-	-	-	-	-	HG5162447	-	-	-	-	-	Bacteria	Proteobacteria	Gammaproteobacteria	Enterobacterales	Hafniaceae	Hafnia	unclassified	-	-
member	6957	-	-	-	-	-	HG5165821	metabolism	Carbohydrate transport and metabolism	41F5N	Phosphoglucomutase	349966.DJ58_1860	Bacteria	Proteobacteria	Gammaproteobacteria	Enterobacterales	Yersiniaceae	Yersinia	Yersinia rohdei	unclassified	unclassified
member	6957	-	-	-	-	-	HG5168520	metabolism	Carbohydrate transport and metabolism	4CZ7X	Phosphoglucomutase/phosphomannomutase, alpha/beta/alpha domain II	547043.BIFPSEUDO_02579	Bacteria	Actinobacteria	Actinomycetia	Bifidobacteriales	Bifidobacteriaceae	Bifidobacterium	Bifidobacterium pseudocatenulatum	unclassified	unclassified
member	6957	-	-	-	-	-	HG5168520	-	-	-	-	-	Bacteria	Actinobacteria	Actinomycetia	Bifidobacteriales	Bifidobacteriaceae	Bifidobacterium	unclassified	-	-
member	6957	-	-	-	-	-	HG5168520	-	-	-	-	-	Bacteria	Actinobacteria	Actinomycetia	Bifidobacteriales	Bifidobacteriaceae	unclassified	Bifidobacteriaceae bacterium MCC01988	-	-
member	6957	-	-	-	-	-	HG5168520	-	-	-	-	-	Bacteria	Actinobacteria	Actinomycetia	Bifidobacteriales	Bifidobacteriaceae	unclassified	Bifidobacteriaceae bacterium MCC01993	-	-
member	6957	-	-	-	-	-	HG5168520	-	-	-	-	-	Bacteria	Actinobacteria	Actinomycetia	Bifidobacteriales	Bifidobacteriaceae	unclassified	Bifidobacteriaceae bacterium MCC01994	-	-
member	6957	-	-	-	-	-	HG5168520	-	-	-	-	-	Bacteria	Actinobacteria	Actinomycetia	Bifidobacteriales	Bifidobacteriaceae	unclassified	Bifidobacteriaceae bacterium MCC01995	-	-
member	6957	-	-	-	-	-	HG5168520	-	-	-	-	-	Bacteria	Actinobacteria	Actinomycetia	Bifidobacteriales	Bifidobacteriaceae	unclassified	Bifidobacteriaceae bacterium MCC01996	-	-
member	6957	-	-	-	-	-	HG5168520	-	-	-	-	-	Bacteria	Actinobacteria	Actinomycetia	Bifidobacteriales	Bifidobacteriaceae	unclassified	Bifidobacteriaceae bacterium MCC01998	-	-
member	6957	-	-	-	-	-	HG5168520	-	-	-	-	-	Bacteria	Actinobacteria	Actinomycetia	Bifidobacteriales	Bifidobacteriaceae	unclassified	Bifidobacteriaceae bacterium MCC02032	-	-
member	6957	-	-	-	-	-	HG5168520	-	-	-	-	-	Bacteria	Actinobacteria	Actinomycetia	Bifidobacteriales	Bifidobacteriaceae	unclassified	Bifidobacteriaceae bacterium MCC02033	-	-
member	6957	-	-	-	-	-	HG5168520	-	-	-	-	-	Bacteria	Actinobacteria	Actinomycetia	Bifidobacteriales	Bifidobacteriaceae	unclassified	Bifidobacteriaceae bacterium MCC02034	-	-
member	6957	-	-	-	-	-	HG5168520	-	-	-	-	-	Bacteria	Actinobacteria	Actinomycetia	Bifidobacteriales	Bifidobacteriaceae	unclassified	Bifidobacteriaceae bacterium MCC02035	-	-
member	6957	-	-	-	-	-	HG5168520	-	-	-	-	-	Bacteria	Actinobacteria	Actinomycetia	Bifidobacteriales	Bifidobacteriaceae	unclassified	Bifidobacteriaceae bacterium MCC02037	-	-
member	6957	-	-	-	-	-	HG5172336	metabolism	Carbohydrate transport and metabolism	1RPDV	Phosphoglucomutase	573.JG24_06000	Bacteria	Proteobacteria	Gammaproteobacteria	Enterobacterales	Enterobacteriaceae	Klebsiella	Klebsiella pneumoniae	unclassified	unclassified
member	6957	-	-	-	-	-	HG5172336	-	-	-	-	-	Bacteria	Proteobacteria	Gammaproteobacteria	Enterobacterales	Enterobacteriaceae	Klebsiella	Klebsiella variicola	-	-
member	6957	-	-	-	-	-	HG5173772	metabolism	Carbohydrate transport and metabolism	1RPDV	Phosphoglucomutase	1286170.RORB6_11555	Bacteria	Proteobacteria	Gammaproteobacteria	Enterobacterales	Enterobacteriaceae	Raoultella	Raoultella ornithinolytica	unclassified	unclassified
member	6957	-	-	-	-	-	HG5173772	-	-	-	-	-	Bacteria	Proteobacteria	Gammaproteobacteria	Enterobacterales	Enterobacteriaceae	Raoultella	unclassified	-	-
member	6957	-	-	-	-	-	HG5174298	metabolism	Carbohydrate transport and metabolism	1RPDV	Phosphoglucomutase	573.JG24_06000	Bacteria	Proteobacteria	Gammaproteobacteria	Enterobacterales	Enterobacteriaceae	Klebsiella	Klebsiella pneumoniae	unclassified	unclassified
member	6957	-	-	-	-	-	HG5174298	-	-	-	-	-	Bacteria	Proteobacteria	Gammaproteobacteria	Enterobacterales	Enterobacteriaceae	Klebsiella	Klebsiella variicola	-	-
member	6957	-	-	-	-	-	HG5182851	metabolism	Carbohydrate transport and metabolism	4CZ7X	Phosphoglucomutase/phosphomannomutase, alpha/beta/alpha domain II	566552.BIFCAT_01269	Bacteria	Actinobacteria	Actinomycetia	Bifidobacteriales	Bifidobacteriaceae	Bifidobacterium	Bifidobacterium catenulatum	unclassified	unclassified
member	6957	-	-	-	-	-	HG5183206	metabolism	Carbohydrate transport and metabolism	4CZ7X	Phosphoglucomutase/phosphomannomutase, alpha/beta/alpha domain II	216816.GS08_08845	Bacteria	Actinobacteria	Actinomycetia	Bifidobacteriales	Bifidobacteriaceae	Bifidobacterium	Bifidobacterium longum	unclassified	unclassified
member	6957	-	-	-	-	-	HG5183221	metabolism	Carbohydrate transport and metabolism	4CZ7X	Phosphoglucomutase/phosphomannomutase, alpha/beta/alpha domain II	326426.Bbr_1595	Bacteria	Actinobacteria	Actinomycetia	Bifidobacteriales	Bifidobacteriaceae	Bifidobacterium	Bifidobacterium bifidum	unclassified	unclassified
member	6957	-	-	-	-	-	HG5183221	-	-	-	-	-	Bacteria	Actinobacteria	Actinomycetia	Bifidobacteriales	Bifidobacteriaceae	Bifidobacterium	Bifidobacterium breve	-	-
member	6957	-	-	-	-	-	HG5183221	-	-	-	-	-	Bacteria	Actinobacteria	Actinomycetia	Bifidobacteriales	Bifidobacteriaceae	unclassified	Bifidobacteriaceae bacterium MCC01950	-	-
member	6957	-	-	-	-	-	HG5183221	-	-	-	-	-	Bacteria	Actinobacteria	Actinomycetia	Bifidobacteriales	Bifidobacteriaceae	unclassified	Bifidobacteriaceae bacterium MCC01951	-	-
member	6957	-	-	-	-	-	HG5183221	-	-	-	-	-	Bacteria	Actinobacteria	Actinomycetia	Bifidobacteriales	Bifidobacteriaceae	unclassified	Bifidobacteriaceae bacterium MCC01953	-	-
member	6957	-	-	-	-	-	HG5183221	-	-	-	-	-	Bacteria	Actinobacteria	Actinomycetia	Bifidobacteriales	Bifidobacteriaceae	unclassified	Bifidobacteriaceae bacterium MCC01961	-	-
member	6957	-	-	-	-	-	HG5183221	-	-	-	-	-	Bacteria	Actinobacteria	Actinomycetia	Bifidobacteriales	Bifidobacteriaceae	unclassified	Bifidobacteriaceae bacterium MCC01963	-	-
member	6957	-	-	-	-	-	HG5183221	-	-	-	-	-	Bacteria	Actinobacteria	Actinomycetia	Bifidobacteriales	Bifidobacteriaceae	unclassified	Bifidobacteriaceae bacterium MCC01964	-	-
member	6957	-	-	-	-	-	HG5183221	-	-	-	-	-	Bacteria	Actinobacteria	Actinomycetia	Bifidobacteriales	Bifidobacteriaceae	unclassified	Bifidobacteriaceae bacterium MCC01966	-	-
member	6957	-	-	-	-	-	HG5183221	-	-	-	-	-	Bacteria	Actinobacteria	Actinomycetia	Bifidobacteriales	Bifidobacteriaceae	unclassified	Bifidobacteriaceae bacterium MCC01967	-	-
member	6957	-	-	-	-	-	HG5183221	-	-	-	-	-	Bacteria	Actinobacteria	Actinomycetia	Bifidobacteriales	Bifidobacteriaceae	unclassified	Bifidobacteriaceae bacterium MCC01968	-	-
member	6957	-	-	-	-	-	HG5183221	-	-	-	-	-	Bacteria	Actinobacteria	Actinomycetia	Bifidobacteriales	Bifidobacteriaceae	unclassified	Bifidobacteriaceae bacterium MCC01969	-	-
member	6957	-	-	-	-	-	HG5183221	-	-	-	-	-	Bacteria	Actinobacteria	Actinomycetia	Bifidobacteriales	Bifidobacteriaceae	unclassified	Bifidobacteriaceae bacterium MCC02038	-	-
member	6957	-	-	-	-	-	HG5183221	-	-	-	-	-	Bacteria	Actinobacteria	Actinomycetia	Bifidobacteriales	Bifidobacteriaceae	unclassified	Bifidobacteriaceae bacterium MCC02039	-	-
member	6957	-	-	-	-	-	HG5183548	metabolism	Carbohydrate transport and metabolism	4CZ7X	Phosphoglucomutase/phosphomannomutase, alpha/beta/alpha domain II	547043.BIFPSEUDO_02579	Bacteria	Actinobacteria	Actinomycetia	Bifidobacteriales	Bifidobacteriaceae	Bifidobacterium	Bifidobacterium pseudocatenulatum	unclassified	unclassified
member	6957	-	-	-	-	-	HG5183548	-	-	-	-	-	Bacteria	Actinobacteria	Actinomycetia	Bifidobacteriales	Bifidobacteriaceae	Bifidobacterium	unclassified	-	-
member	6957	-	-	-	-	-	HG5183557	metabolism	Carbohydrate transport and metabolism	4CZ7X	Phosphoglucomutase/phosphomannomutase, alpha/beta/alpha domain II	216816.GS08_08845	Bacteria	Actinobacteria	Actinomycetia	Bifidobacteriales	Bifidobacteriaceae	Bifidobacterium	Bifidobacterium longum	unclassified	unclassified
member	6957	-	-	-	-	-	HG5183657	metabolism	Carbohydrate transport and metabolism	4CZ7X	Phosphoglucomutase/phosphomannomutase, alpha/beta/alpha domain II	216816.GS08_08845	Bacteria	Actinobacteria	Actinomycetia	Bifidobacteriales	Bifidobacteriaceae	Bifidobacterium	Bifidobacterium longum	unclassified	unclassified
member	6957	-	-	-	-	-	HG5183729	metabolism	Carbohydrate transport and metabolism	4CZ7X	Phosphoglucomutase/phosphomannomutase, alpha/beta/alpha domain II	398513.BBNG_01585	Bacteria	Actinobacteria	Actinomycetia	Bifidobacteriales	Bifidobacteriaceae	Bifidobacterium	Bifidobacterium bifidum	unclassified	unclassified
member	6957	-	-	-	-	-	HG5183729	-	-	-	-	-	Bacteria	Actinobacteria	Actinomycetia	Bifidobacteriales	Bifidobacteriaceae	unclassified	Bifidobacteriaceae bacterium MCC02030	-	-
member	6957	-	-	-	-	-	HG5183757	metabolism	Carbohydrate transport and metabolism	4CZ7X	Phosphoglucomutase/phosphomannomutase, alpha/beta/alpha domain II	216816.GS08_08845	Bacteria	Actinobacteria	Actinomycetia	Bifidobacteriales	Bifidobacteriaceae	Bifidobacterium	Bifidobacterium longum	unclassified	unclassified
member	6957	-	-	-	-	-	HG5183931	metabolism	Carbohydrate transport and metabolism	4CZ7X	Phosphoglucomutase/phosphomannomutase, alpha/beta/alpha domain II	216816.GS08_08845	Bacteria	Actinobacteria	Actinomycetia	Bifidobacteriales	Bifidobacteriaceae	Bifidobacterium	Bifidobacterium longum	unclassified	unclassified
member	6957	-	-	-	-	-	HG5183931	-	-	-	-	-	Bacteria	Actinobacteria	Actinomycetia	Bifidobacteriales	Bifidobacteriaceae	Bifidobacterium	Bifidobacterium longum CAG:69	-	-
member	6957	-	-	-	-	-	HG5183931	-	-	-	-	-	Bacteria	Actinobacteria	Actinomycetia	Bifidobacteriales	Bifidobacteriaceae	unclassified	Bifidobacteriaceae bacterium MCC01976	-	-
member	6957	-	-	-	-	-	HG5183931	-	-	-	-	-	Bacteria	Actinobacteria	Actinomycetia	Bifidobacteriales	Bifidobacteriaceae	unclassified	Bifidobacteriaceae bacterium MCC01977	-	-
member	6957	-	-	-	-	-	HG5183931	-	-	-	-	-	Bacteria	Actinobacteria	Actinomycetia	Bifidobacteriales	Bifidobacteriaceae	unclassified	Bifidobacteriaceae bacterium MCC01979	-	-
member	6957	-	-	-	-	-	HG5183931	-	-	-	-	-	Bacteria	Actinobacteria	Actinomycetia	Bifidobacteriales	Bifidobacteriaceae	unclassified	Bifidobacteriaceae bacterium MCC01983	-	-
member	6957	-	-	-	-	-	HG5184027	metabolism	Carbohydrate transport and metabolism	4CZ7X	Phosphoglucomutase/phosphomannomutase, alpha/beta/alpha domain II	216816.GS08_08845	Bacteria	Actinobacteria	Actinomycetia	Bifidobacteriales	Bifidobacteriaceae	Bifidobacterium	Bifidobacterium longum	unclassified	unclassified
member	6957	-	-	-	-	-	HG5184116	metabolism	Carbohydrate transport and metabolism	4CZ7X	Phosphoglucomutase/phosphomannomutase, alpha/beta/alpha domain II	552531.BIF_01321	Bacteria	Actinobacteria	Actinomycetia	Bifidobacteriales	Bifidobacteriaceae	Bifidobacterium	Bifidobacterium animalis	unclassified	unclassified
member	6957	-	-	-	-	-	HG5184135	metabolism	Carbohydrate transport and metabolism	4CZ7X	Phosphoglucomutase/phosphomannomutase, alpha/beta/alpha domain II	216816.GS08_08845	Bacteria	Actinobacteria	Actinomycetia	Bifidobacteriales	Bifidobacteriaceae	Bifidobacterium	Bifidobacterium longum	unclassified	unclassified
member	6957	-	-	-	-	-	HG5184172	metabolism	Carbohydrate transport and metabolism	4CZ7X	Phosphoglucomutase/phosphomannomutase, alpha/beta/alpha domain II	561180.BIFGAL_03776	Bacteria	Actinobacteria	Actinomycetia	Bifidobacteriales	Bifidobacteriaceae	Bifidobacterium	Bifidobacterium gallicum	unclassified	unclassified
member	6957	-	-	-	-	-	HG5184184	metabolism	Carbohydrate transport and metabolism	4CZ7X	Phosphoglucomutase/phosphomannomutase, alpha/beta/alpha domain II	216816.GS08_08845	Bacteria	Actinobacteria	Actinomycetia	Bifidobacteriales	Bifidobacteriaceae	Bifidobacterium	Bifidobacterium longum	unclassified	unclassified
member	6957	-	-	-	-	-	HG5184184	-	-	-	-	-	Bacteria	Actinobacteria	Actinomycetia	Bifidobacteriales	Bifidobacteriaceae	unclassified	Bifidobacteriaceae bacterium MCC01972	-	-
member	6957	-	-	-	-	-	HG5184184	-	-	-	-	-	Bacteria	Actinobacteria	Actinomycetia	Bifidobacteriales	Bifidobacteriaceae	unclassified	Bifidobacteriaceae bacterium MCC01975	-	-
member	6957	-	-	-	-	-	HG5184184	-	-	-	-	-	Bacteria	Actinobacteria	Actinomycetia	Bifidobacteriales	Bifidobacteriaceae	unclassified	Bifidobacteriaceae bacterium MCC01978	-	-
member	6957	-	-	-	-	-	HG5184184	-	-	-	-	-	Bacteria	Actinobacteria	Actinomycetia	Bifidobacteriales	Bifidobacteriaceae	unclassified	Bifidobacteriaceae bacterium MCC01984	-	-
member	6957	-	-	-	-	-	HG5184184	-	-	-	-	-	Bacteria	Actinobacteria	Actinomycetia	Bifidobacteriales	Bifidobacteriaceae	unclassified	Bifidobacteriaceae bacterium MCC01986	-	-
member	6957	-	-	-	-	-	HG5184184	-	-	-	-	-	Bacteria	Actinobacteria	Actinomycetia	Bifidobacteriales	Bifidobacteriaceae	unclassified	Bifidobacteriaceae bacterium MCC01990	-	-
member	6957	-	-	-	-	-	HG5184256	metabolism	Carbohydrate transport and metabolism	4CZ7X	Phosphoglucomutase/phosphomannomutase, alpha/beta/alpha domain II	398513.BBNG_01585	Bacteria	Actinobacteria	Actinomycetia	Bifidobacteriales	Bifidobacteriaceae	Bifidobacterium	Bifidobacterium bifidum	unclassified	unclassified
member	6957	-	-	-	-	-	HG5184272	metabolism	Carbohydrate transport and metabolism	4CZ7X	Phosphoglucomutase/phosphomannomutase, alpha/beta/alpha domain II	216816.GS08_08845	Bacteria	Actinobacteria	Actinomycetia	Bifidobacteriales	Bifidobacteriaceae	Bifidobacterium	Bifidobacterium longum	unclassified	unclassified
member	6957	-	-	-	-	-	HG5184301	metabolism	Carbohydrate transport and metabolism	4CZ7X	Phosphoglucomutase/phosphomannomutase, alpha/beta/alpha domain II	401473.BDP_0481	Bacteria	Actinobacteria	Actinomycetia	Bifidobacteriales	Bifidobacteriaceae	Bifidobacterium	Bifidobacterium dentium	unclassified	unclassified
member	6957	-	-	-	-	-	HG5184301	-	-	-	-	-	Bacteria	Actinobacteria	Actinomycetia	Bifidobacteriales	Bifidobacteriaceae	Bifidobacterium	Bifidobacterium sp. MSTE12	-	-
member	6957	-	-	-	-	-	HG5184301	-	-	-	-	-	Bacteria	Actinobacteria	Actinomycetia	Bifidobacteriales	Bifidobacteriaceae	Bifidobacterium	unclassified	-	-
member	6957	-	-	-	-	-	HG5184338	metabolism	Carbohydrate transport and metabolism	4CZ7X	Phosphoglucomutase/phosphomannomutase, alpha/beta/alpha domain II	1680.BADO_0371	Bacteria	Actinobacteria	Actinomycetia	Bifidobacteriales	Bifidobacteriaceae	Bifidobacterium	Bifidobacterium adolescentis	unclassified	unclassified
member	6957	-	-	-	-	-	HG5184338	-	-	-	-	-	Bacteria	Actinobacteria	Actinomycetia	Bifidobacteriales	Bifidobacteriaceae	Bifidobacterium	unclassified	-	-
member	6957	-	-	-	-	-	HG5184538	metabolism	Carbohydrate transport and metabolism	4CZ7X	Phosphoglucomutase/phosphomannomutase, alpha/beta/alpha domain II	1680.BADO_0371	Bacteria	Actinobacteria	Actinomycetia	Bifidobacteriales	Bifidobacteriaceae	Bifidobacterium	Bifidobacterium adolescentis	unclassified	unclassified
member	6957	-	-	-	-	-	HG5188656	metabolism	Carbohydrate transport and metabolism	41F5N	Phosphoglucomutase	633.DJ40_3566	Bacteria	Proteobacteria	Gammaproteobacteria	Enterobacterales	Yersiniaceae	Yersinia	Yersinia pseudotuberculosis	unclassified	unclassified
member	6957	-	-	-	-	-	HG5192339	metabolism	Carbohydrate transport and metabolism	3XNB7	phosphoglucomutase activity	199310.c0775	Bacteria	Proteobacteria	Gammaproteobacteria	Enterobacterales	Enterobacteriaceae	Escherichia	Escherichia coli	unclassified	unclassified
member	6957	-	-	-	-	-	HG5192804	metabolism	Carbohydrate transport and metabolism	3XNB7	phosphoglucomutase activity	199310.c0775	Bacteria	Proteobacteria	Gammaproteobacteria	Enterobacterales	Enterobacteriaceae	Escherichia	Escherichia coli	unclassified	unclassified
member	6957	-	-	-	-	-	HG5193775	metabolism	Carbohydrate transport and metabolism	3XNB7	phosphoglucomutase activity	199310.c0775	Bacteria	Proteobacteria	Gammaproteobacteria	Enterobacterales	Enterobacteriaceae	Escherichia	Escherichia coli	unclassified	unclassified
member	6957	-	-	-	-	-	HG5199049	metabolism	Carbohydrate transport and metabolism	4CZ7X	Phosphoglucomutase/phosphomannomutase, alpha/beta/alpha domain II	518635.BIFANG_03496	Bacteria	Actinobacteria	Actinomycetia	Bifidobacteriales	Bifidobacteriaceae	Bifidobacterium	Bifidobacterium angulatum	unclassified	unclassified
member	6957	-	-	-	-	-	HG5218024	metabolism	Carbohydrate transport and metabolism	4CZ7X	Phosphoglucomutase/phosphomannomutase, alpha/beta/alpha domain II	401473.BDP_0481	Bacteria	Actinobacteria	Actinomycetia	Bifidobacteriales	Bifidobacteriaceae	Bifidobacterium	Bifidobacterium dentium	unclassified	unclassified
member	6957	-	-	-	-	-	HG5218024	-	-	-	-	-	Bacteria	Actinobacteria	Actinomycetia	Bifidobacteriales	Bifidobacteriaceae	Bifidobacterium	Bifidobacterium sp. MSTE12	-	-
member	6957	-	-	-	-	-	HG5241010	metabolism	Carbohydrate transport and metabolism	4CZ7X	Phosphoglucomutase/phosphomannomutase, alpha/beta/alpha domain II	1680.BADO_0371	Bacteria	Actinobacteria	Actinomycetia	Bifidobacteriales	Bifidobacteriaceae	Bifidobacterium	Bifidobacterium adolescentis	unclassified	unclassified
member	6957	-	-	-	-	-	P36938	metabolism	Carbohydrate transport and metabolism	3XNB7	phosphoglucomutase activity	316407.1651293	Bacteria	Proteobacteria	Gammaproteobacteria	Enterobacterales	Enterobacteriaceae	Escherichia	Escherichia coli	unclassified	unclassified
member	6957	-	-	-	-	-	P36938	-	-	-	-	-	Bacteria	Proteobacteria	Gammaproteobacteria	Enterobacterales	Enterobacteriaceae	Escherichia	Escherichia sp. MOD1-EC6475	-	-
member	6957	-	-	-	-	-	P36938	-	-	-	-	-	Bacteria	Proteobacteria	Gammaproteobacteria	Enterobacterales	Enterobacteriaceae	Klebsiella	Klebsiella pneumoniae	-	-
member	6957	-	-	-	-	-	P36938	-	-	-	-	-	Bacteria	Proteobacteria	Gammaproteobacteria	Enterobacterales	Enterobacteriaceae	Salmonella	Salmonella sp. HNK130	-	-
member	6957	-	-	-	-	-	P36938	-	-	-	-	-	Bacteria	Proteobacteria	Gammaproteobacteria	Enterobacterales	Enterobacteriaceae	Shigella	Shigella boydii	-	-
member	6957	-	-	-	-	-	P36938	-	-	-	-	-	Bacteria	Proteobacteria	Gammaproteobacteria	Enterobacterales	Enterobacteriaceae	Shigella	Shigella dysenteriae	-	-
member	6957	-	-	-	-	-	P36938	-	-	-	-	-	Bacteria	Proteobacteria	Gammaproteobacteria	Enterobacterales	Enterobacteriaceae	Shigella	Shigella flexneri	-	-
member	6957	-	-	-	-	-	P36938	-	-	-	-	-	Bacteria	Proteobacteria	Gammaproteobacteria	Enterobacterales	Enterobacteriaceae	Shigella	Shigella genomosp. SF-2015	-	-
member	6957	-	-	-	-	-	P36938	-	-	-	-	-	Bacteria	Proteobacteria	Gammaproteobacteria	Enterobacterales	Enterobacteriaceae	unclassified	Enterobacteriaceae bacterium TzEc077	-	-
member	6957	-	-	-	-	-	P36938	-	-	-	-	-	Bacteria	Proteobacteria	Gammaproteobacteria	Enterobacterales	Enterobacteriaceae	unclassified	unclassified	-	-
member	6957	-	-	-	-	-	P36938	-	-	-	-	-	Eukaryota	Nematoda	Enoplea	Trichinellida	Trichuridae	Trichuris	Trichuris trichiura	-	-
member	6957	-	-	-	-	-	P38569	metabolism	Carbohydrate transport and metabolism	2JQ8I	Phosphoglucomutase/phosphomannomutase, alpha/beta/alpha domain III	1296990.H845_1641	Bacteria	Proteobacteria	Alphaproteobacteria	Rhodospirillales	Acetobacteraceae	Komagataeibacter	Komagataeibacter europaeus	unclassified	unclassified
member	6957	-	-	-	-	-	P38569	-	-	-	-	-	Bacteria	Proteobacteria	Alphaproteobacteria	Rhodospirillales	Acetobacteraceae	Komagataeibacter	Komagataeibacter xylinus	-	-
group	6958	1	-	-	-	-	HG1043712	information storage and processing	Replication, recombination and repair	3XPVM	CRISPR (clustered regularly interspaced short palindromic repeat), is an adaptive immune system that provides protection against mobile genetic elements (viruses, transposable elements and conjugative plasmids). CRISPR clusters contain sequences complementary to antecedent mobile elements and target invading nucleic acids. CRISPR clusters are transcribed and processed into CRISPR RNA (crRNA). The Cas1-Cas2 complex is involved in CRISPR adaptation, the first stage of CRISPR immunity, being required for the addition removal of CRISPR spacers at the leader end of the CRISPR locus. The Cas1-Cas2 complex introduces staggered nicks into both strands of the CRISPR array near the leader repeat and joins the 5'-ends of the repeat strands with the 3'-ends of the new spacer sequence. Spacer DNA integration requires supercoiled target DNA and 3'-OH ends on the inserted (spacer) DNA and probably initiates with a nucleophilic attack of the C 3'-OH end of the protospacer on the minus strand of the first repeat sequence. Expression of Cas1-Cas2 in a strain lacking both genes permits spacer acquisition. Cas2 not seen to bind DNA alone	155864.EDL933_3926	Bacteria	Proteobacteria	Gammaproteobacteria	Enterobacterales	Enterobacteriaceae	Escherichia	Escherichia coli	unclassified	unclassified	0.1	-	0.1	-	0.0	-	0.0	-	1/1	1/1	1/1	1/1	1/1	1/1	1/1	1/1	1/1	1/1	1/1	1/1	0/0	0/0
member	6958	-	-	-	-	-	HG1043712	information storage and processing	Replication, recombination and repair	3XPVM	CRISPR (clustered regularly interspaced short palindromic repeat), is an adaptive immune system that provides protection against mobile genetic elements (viruses, transposable elements and conjugative plasmids). CRISPR clusters contain sequences complementary to antecedent mobile elements and target invading nucleic acids. CRISPR clusters are transcribed and processed into CRISPR RNA (crRNA). The Cas1-Cas2 complex is involved in CRISPR adaptation, the first stage of CRISPR immunity, being required for the addition removal of CRISPR spacers at the leader end of the CRISPR locus. The Cas1-Cas2 complex introduces staggered nicks into both strands of the CRISPR array near the leader repeat and joins the 5'-ends of the repeat strands with the 3'-ends of the new spacer sequence. Spacer DNA integration requires supercoiled target DNA and 3'-OH ends on the inserted (spacer) DNA and probably initiates with a nucleophilic attack of the C 3'-OH end of the protospacer on the minus strand of the first repeat sequence. Expression of Cas1-Cas2 in a strain lacking both genes permits spacer acquisition. Cas2 not seen to bind DNA alone	155864.EDL933_3926	Bacteria	Proteobacteria	Gammaproteobacteria	Enterobacterales	Enterobacteriaceae	Escherichia	Escherichia coli	unclassified	unclassified
group	6959	7	97	104	75.0	100.0	HG1043740;HG1078486;HG1079742;HG1084511;Q32LK2;Q8K353;Q9H1C7	poorly characterized	Function unknown	4J5J0	Cysteine-rich and transmembrane domain-containing protein	various	unclassified	unclassified	unclassified	unclassified	unclassified	unclassified	unclassified	unclassified	unclassified	0.1	-	0.1	-	0.0	-	0.0	-	7/7	7/7	4/7	4/7	(3)/7	0/0	0/0	0/0	0/0	0/0	0/0	0/0	0/0	0/0
member	6959	-	-	-	-	-	HG1043740	poorly characterized	Function unknown	4N7AG	Cysteine-rich TM module stress tolerance	9606.ENSP00000261811	unclassified	unclassified	unclassified	unclassified	unclassified	unclassified	unclassified	unclassified	unclassified
member	6959	-	-	-	-	-	HG1078486	poorly characterized	Function unknown	4J5J0	Cysteine-rich and transmembrane domain-containing protein	118797.XP_007467969.1	unclassified	unclassified	unclassified	unclassified	unclassified	unclassified	unclassified	unclassified	unclassified
member	6959	-	-	-	-	-	HG1079742	poorly characterized	Function unknown	4J5J0	Cysteine-rich and transmembrane domain-containing protein	118797.XP_007467969.1	unclassified	unclassified	unclassified	unclassified	unclassified	unclassified	unclassified	unclassified	unclassified
member	6959	-	-	-	-	-	HG1084511	poorly characterized	Function unknown	4J5J0	Cysteine-rich and transmembrane domain-containing protein	118797.XP_007467969.1	unclassified	unclassified	unclassified	unclassified	unclassified	unclassified	unclassified	unclassified	unclassified
member	6959	-	-	-	-	-	Q32LK2	poorly characterized	Function unknown	4J5J0	Cysteine-rich and transmembrane domain-containing protein	59538.XP_005971879.1	unclassified	unclassified	unclassified	unclassified	unclassified	unclassified	unclassified	unclassified	unclassified
member	6959	-	-	-	-	-	Q8K353	poorly characterized	Function unknown	3JH1K	Cysteine-rich and transmembrane domain-containing protein 1	10029.XP_007629882.1	unclassified	unclassified	unclassified	unclassified	unclassified	unclassified	unclassified	unclassified	unclassified
member	6959	-	-	-	-	-	Q9H1C7	poorly characterized	Function unknown	4N7AG	Cysteine-rich TM module stress tolerance	9606.ENSP00000261811	unclassified	unclassified	unclassified	unclassified	unclassified	unclassified	unclassified	unclassified	unclassified
group	6960	4	97	177	41.81	80.79	HG1044315;HG1519228;HG2313018;HG2340675	metabolism	Nucleotide transport and metabolism	2NPER	Belongs to the purine pyrimidine phosphoribosyltransferase family	1504823.CCMM01000012_gene2194	Bacteria	Firmicutes	various	various	various	various	various	unclassified	unclassified	0.1	-	0.1	-	0.0	-	0.0	-	4/4	4/4	3/4	4/4	3/4	4/4	4/4	4/4	4/4	4/4	3/4	3/4	0/0	0/0
member	6960	-	-	-	-	-	HG1044315	metabolism	Nucleotide transport and metabolism	2NPER	Belongs to the purine pyrimidine phosphoribosyltransferase family	1504823.CCMM01000012_gene2194	Bacteria	Firmicutes	Clostridia	Eubacteriales	Clostridiaceae	Clostridium	uncultured Clostridium sp.	unclassified	unclassified
member	6960	-	-	-	-	-	HG1044315	-	-	-	-	-	Bacteria	Firmicutes	Erysipelotrichia	Erysipelotrichales	Coprobacillaceae	Coprobacillus	Coprobacillus sp. 8_1_38FAA	-	-
member	6960	-	-	-	-	-	HG1044315	-	-	-	-	-	Bacteria	Firmicutes	Erysipelotrichia	Erysipelotrichales	Erysipelotrichaceae	Faecalibacillus	Faecalibacillus faecis	-	-
member	6960	-	-	-	-	-	HG1519228	metabolism	Nucleotide transport and metabolism	2NPER	Belongs to the purine pyrimidine phosphoribosyltransferase family	1504823.CCMM01000012_gene2194	Bacteria	Firmicutes	Clostridia	Eubacteriales	Clostridiaceae	Clostridium	uncultured Clostridium sp.	unclassified	unclassified
member	6960	-	-	-	-	-	HG1519228	-	-	-	-	-	Bacteria	Firmicutes	Erysipelotrichia	Erysipelotrichales	Coprobacillaceae	Coprobacillus	Coprobacillus sp. CAG:235	-	-
member	6960	-	-	-	-	-	HG1519228	-	-	-	-	-	Bacteria	Firmicutes	Erysipelotrichia	Erysipelotrichales	Coprobacillaceae	Coprobacillus	Coprobacillus sp. CAG:235_29_27	-	-
member	6960	-	-	-	-	-	HG1519228	-	-	-	-	-	Bacteria	Firmicutes	Erysipelotrichia	Erysipelotrichales	Erysipelotrichaceae	Faecalibacillus	unclassified	-	-
member	6960	-	-	-	-	-	HG2313018	metabolism	Nucleotide transport and metabolism	3VQ8X	Belongs to the purine pyrimidine phosphoribosyltransferase family	428126.CLOSPI_02242	Bacteria	Firmicutes	Erysipelotrichia	Erysipelotrichales	Erysipelotrichaceae	Erysipelatoclostridium	[Clostridium] spiroforme	unclassified	unclassified
member	6960	-	-	-	-	-	HG2340675	metabolism	Nucleotide transport and metabolism	2NPER	Belongs to the purine pyrimidine phosphoribosyltransferase family	1504823.CCMM01000012_gene2194	Bacteria	Firmicutes	Clostridia	Eubacteriales	Clostridiaceae	Clostridium	uncultured Clostridium sp.	unclassified	unclassified
member	6960	-	-	-	-	-	HG2340675	-	-	-	-	-	Bacteria	Firmicutes	Erysipelotrichia	Erysipelotrichales	Coprobacillaceae	Coprobacillus	Coprobacillus sp. CAG:235	-	-
member	6960	-	-	-	-	-	HG2340675	-	-	-	-	-	Bacteria	Firmicutes	Erysipelotrichia	Erysipelotrichales	Coprobacillaceae	Coprobacillus	Coprobacillus sp. CAG:235_29_27	-	-
member	6960	-	-	-	-	-	HG2340675	-	-	-	-	-	Bacteria	Firmicutes	Erysipelotrichia	Erysipelotrichales	Erysipelotrichaceae	Faecalibacillus	unclassified	-	-
group	6961	14	97	437	9.66	93.48	HG1044818;HG1230653;HG2864896;HG3139411;HG3609614;HG3851925;HG3909026;HG3921779;HG4173855;HG4551460;HG4574270;HG4786890;HG4789443;HG4815441	cellular processes and signaling	Cell cycle control, cell division, chromosome partitioning	4CV3Q	Involved in protein export. Acts as a chaperone by maintaining the newly synthesized protein in an open conformation. Functions as a peptidyl-prolyl cis-trans isomerase	742722.HMPREF9463_01410	Bacteria	Actinobacteria	Coriobacteriia	Coriobacteriales	Coriobacteriaceae	Collinsella	various	unclassified	unclassified	0.1	-	0.1	-	0.0	-	0.0	-	14/14	14/14	14/14	14/14	10/14	14/14	14/14	14/14	14/14	14/14	14/14	(6)/14	0/0	0/0
member	6961	-	-	-	-	-	HG1044818	cellular processes and signaling	Cell cycle control, cell division, chromosome partitioning	4CV3Q	Involved in protein export. Acts as a chaperone by maintaining the newly synthesized protein in an open conformation. Functions as a peptidyl-prolyl cis-trans isomerase	445975.COLSTE_01914	Bacteria	Actinobacteria	Coriobacteriia	Coriobacteriales	Coriobacteriaceae	Collinsella	Collinsella stercoris	unclassified	unclassified
member	6961	-	-	-	-	-	HG1230653	cellular processes and signaling	Cell cycle control, cell division, chromosome partitioning	4CV3Q	Involved in protein export. Acts as a chaperone by maintaining the newly synthesized protein in an open conformation. Functions as a peptidyl-prolyl cis-trans isomerase	742722.HMPREF9463_01410	Bacteria	Actinobacteria	Coriobacteriia	Coriobacteriales	Coriobacteriaceae	Collinsella	Collinsella aerofaciens	unclassified	unclassified
member	6961	-	-	-	-	-	HG1230653	-	-	-	-	-	Bacteria	Actinobacteria	Coriobacteriia	Coriobacteriales	Coriobacteriaceae	Collinsella	Collinsella sp. 4_8_47FAA	-	-
member	6961	-	-	-	-	-	HG1230653	-	-	-	-	-	Bacteria	Actinobacteria	Coriobacteriia	Coriobacteriales	Coriobacteriaceae	Collinsella	Collinsella sp. AF02-46-1	-	-
member	6961	-	-	-	-	-	HG1230653	-	-	-	-	-	Bacteria	Actinobacteria	Coriobacteriia	Coriobacteriales	Coriobacteriaceae	Collinsella	Collinsella sp. AF04-24	-	-
member	6961	-	-	-	-	-	HG1230653	-	-	-	-	-	Bacteria	Actinobacteria	Coriobacteriia	Coriobacteriales	Coriobacteriaceae	Collinsella	Collinsella sp. AF05-8-2	-	-
member	6961	-	-	-	-	-	HG1230653	-	-	-	-	-	Bacteria	Actinobacteria	Coriobacteriia	Coriobacteriales	Coriobacteriaceae	Collinsella	Collinsella sp. AF05-9	-	-
member	6961	-	-	-	-	-	HG1230653	-	-	-	-	-	Bacteria	Actinobacteria	Coriobacteriia	Coriobacteriales	Coriobacteriaceae	Collinsella	Collinsella sp. AF11-11	-	-
member	6961	-	-	-	-	-	HG1230653	-	-	-	-	-	Bacteria	Actinobacteria	Coriobacteriia	Coriobacteriales	Coriobacteriaceae	Collinsella	Collinsella sp. AF15-51	-	-
member	6961	-	-	-	-	-	HG1230653	-	-	-	-	-	Bacteria	Actinobacteria	Coriobacteriia	Coriobacteriales	Coriobacteriaceae	Collinsella	Collinsella sp. AF16-8	-	-
member	6961	-	-	-	-	-	HG1230653	-	-	-	-	-	Bacteria	Actinobacteria	Coriobacteriia	Coriobacteriales	Coriobacteriaceae	Collinsella	Collinsella sp. AF18-33LB	-	-
member	6961	-	-	-	-	-	HG1230653	-	-	-	-	-	Bacteria	Actinobacteria	Coriobacteriia	Coriobacteriales	Coriobacteriaceae	Collinsella	Collinsella sp. AF18-8	-	-
member	6961	-	-	-	-	-	HG1230653	-	-	-	-	-	Bacteria	Actinobacteria	Coriobacteriia	Coriobacteriales	Coriobacteriaceae	Collinsella	Collinsella sp. AF18-8LB	-	-
member	6961	-	-	-	-	-	HG1230653	-	-	-	-	-	Bacteria	Actinobacteria	Coriobacteriia	Coriobacteriales	Coriobacteriaceae	Collinsella	Collinsella sp. AF20-14LB	-	-
member	6961	-	-	-	-	-	HG1230653	-	-	-	-	-	Bacteria	Actinobacteria	Coriobacteriia	Coriobacteriales	Coriobacteriaceae	Collinsella	Collinsella sp. AF23-4AC	-	-
member	6961	-	-	-	-	-	HG1230653	-	-	-	-	-	Bacteria	Actinobacteria	Coriobacteriia	Coriobacteriales	Coriobacteriaceae	Collinsella	Collinsella sp. AF23-6	-	-
member	6961	-	-	-	-	-	HG1230653	-	-	-	-	-	Bacteria	Actinobacteria	Coriobacteriia	Coriobacteriales	Coriobacteriaceae	Collinsella	Collinsella sp. AF28-5AC	-	-
member	6961	-	-	-	-	-	HG1230653	-	-	-	-	-	Bacteria	Actinobacteria	Coriobacteriia	Coriobacteriales	Coriobacteriaceae	Collinsella	Collinsella sp. AF29-7AC	-	-
member	6961	-	-	-	-	-	HG1230653	-	-	-	-	-	Bacteria	Actinobacteria	Coriobacteriia	Coriobacteriales	Coriobacteriaceae	Collinsella	Collinsella sp. AF31-11	-	-
member	6961	-	-	-	-	-	HG1230653	-	-	-	-	-	Bacteria	Actinobacteria	Coriobacteriia	Coriobacteriales	Coriobacteriaceae	Collinsella	Collinsella sp. AF33-16	-	-
member	6961	-	-	-	-	-	HG1230653	-	-	-	-	-	Bacteria	Actinobacteria	Coriobacteriia	Coriobacteriales	Coriobacteriaceae	Collinsella	Collinsella sp. AF37-9	-	-
member	6961	-	-	-	-	-	HG1230653	-	-	-	-	-	Bacteria	Actinobacteria	Coriobacteriia	Coriobacteriales	Coriobacteriaceae	Collinsella	Collinsella sp. AF38-3AC	-	-
member	6961	-	-	-	-	-	HG1230653	-	-	-	-	-	Bacteria	Actinobacteria	Coriobacteriia	Coriobacteriales	Coriobacteriaceae	Collinsella	Collinsella sp. AF39-11AT	-	-
member	6961	-	-	-	-	-	HG1230653	-	-	-	-	-	Bacteria	Actinobacteria	Coriobacteriia	Coriobacteriales	Coriobacteriaceae	Collinsella	Collinsella sp. AM09-41	-	-
member	6961	-	-	-	-	-	HG1230653	-	-	-	-	-	Bacteria	Actinobacteria	Coriobacteriia	Coriobacteriales	Coriobacteriaceae	Collinsella	Collinsella sp. AM10-11	-	-
member	6961	-	-	-	-	-	HG1230653	-	-	-	-	-	Bacteria	Actinobacteria	Coriobacteriia	Coriobacteriales	Coriobacteriaceae	Collinsella	Collinsella sp. AM10-26	-	-
member	6961	-	-	-	-	-	HG1230653	-	-	-	-	-	Bacteria	Actinobacteria	Coriobacteriia	Coriobacteriales	Coriobacteriaceae	Collinsella	Collinsella sp. AM10-27	-	-
member	6961	-	-	-	-	-	HG1230653	-	-	-	-	-	Bacteria	Actinobacteria	Coriobacteriia	Coriobacteriales	Coriobacteriaceae	Collinsella	Collinsella sp. AM10-32	-	-
member	6961	-	-	-	-	-	HG1230653	-	-	-	-	-	Bacteria	Actinobacteria	Coriobacteriia	Coriobacteriales	Coriobacteriaceae	Collinsella	Collinsella sp. AM10-48	-	-
member	6961	-	-	-	-	-	HG1230653	-	-	-	-	-	Bacteria	Actinobacteria	Coriobacteriia	Coriobacteriales	Coriobacteriaceae	Collinsella	Collinsella sp. AM12-1	-	-
member	6961	-	-	-	-	-	HG1230653	-	-	-	-	-	Bacteria	Actinobacteria	Coriobacteriia	Coriobacteriales	Coriobacteriaceae	Collinsella	Collinsella sp. AM13-34	-	-
member	6961	-	-	-	-	-	HG1230653	-	-	-	-	-	Bacteria	Actinobacteria	Coriobacteriia	Coriobacteriales	Coriobacteriaceae	Collinsella	Collinsella sp. AM15-2	-	-
member	6961	-	-	-	-	-	HG1230653	-	-	-	-	-	Bacteria	Actinobacteria	Coriobacteriia	Coriobacteriales	Coriobacteriaceae	Collinsella	Collinsella sp. AM16-21	-	-
member	6961	-	-	-	-	-	HG1230653	-	-	-	-	-	Bacteria	Actinobacteria	Coriobacteriia	Coriobacteriales	Coriobacteriaceae	Collinsella	Collinsella sp. AM17-1	-	-
member	6961	-	-	-	-	-	HG1230653	-	-	-	-	-	Bacteria	Actinobacteria	Coriobacteriia	Coriobacteriales	Coriobacteriaceae	Collinsella	Collinsella sp. AM18-10	-	-
member	6961	-	-	-	-	-	HG1230653	-	-	-	-	-	Bacteria	Actinobacteria	Coriobacteriia	Coriobacteriales	Coriobacteriaceae	Collinsella	Collinsella sp. AM20-15AC	-	-
member	6961	-	-	-	-	-	HG1230653	-	-	-	-	-	Bacteria	Actinobacteria	Coriobacteriia	Coriobacteriales	Coriobacteriaceae	Collinsella	Collinsella sp. AM23-17	-	-
member	6961	-	-	-	-	-	HG1230653	-	-	-	-	-	Bacteria	Actinobacteria	Coriobacteriia	Coriobacteriales	Coriobacteriaceae	Collinsella	Collinsella sp. AM33-4BH	-	-
member	6961	-	-	-	-	-	HG1230653	-	-	-	-	-	Bacteria	Actinobacteria	Coriobacteriia	Coriobacteriales	Coriobacteriaceae	Collinsella	Collinsella sp. AM34-10	-	-
member	6961	-	-	-	-	-	HG1230653	-	-	-	-	-	Bacteria	Actinobacteria	Coriobacteriia	Coriobacteriales	Coriobacteriaceae	Collinsella	Collinsella sp. AM36-4AA	-	-
member	6961	-	-	-	-	-	HG1230653	-	-	-	-	-	Bacteria	Actinobacteria	Coriobacteriia	Coriobacteriales	Coriobacteriaceae	Collinsella	Collinsella sp. AM38-1BH	-	-
member	6961	-	-	-	-	-	HG1230653	-	-	-	-	-	Bacteria	Actinobacteria	Coriobacteriia	Coriobacteriales	Coriobacteriaceae	Collinsella	Collinsella sp. AM40-7AC	-	-
member	6961	-	-	-	-	-	HG1230653	-	-	-	-	-	Bacteria	Actinobacteria	Coriobacteriia	Coriobacteriales	Coriobacteriaceae	Collinsella	Collinsella sp. AM41-2BH	-	-
member	6961	-	-	-	-	-	HG1230653	-	-	-	-	-	Bacteria	Actinobacteria	Coriobacteriia	Coriobacteriales	Coriobacteriaceae	Collinsella	Collinsella sp. AM44-11	-	-
member	6961	-	-	-	-	-	HG1230653	-	-	-	-	-	Bacteria	Actinobacteria	Coriobacteriia	Coriobacteriales	Coriobacteriaceae	Collinsella	Collinsella sp. OF02-10	-	-
member	6961	-	-	-	-	-	HG1230653	-	-	-	-	-	Bacteria	Actinobacteria	Coriobacteriia	Coriobacteriales	Coriobacteriaceae	Collinsella	Collinsella sp. OF03-4AA	-	-
member	6961	-	-	-	-	-	HG1230653	-	-	-	-	-	Bacteria	Actinobacteria	Coriobacteriia	Coriobacteriales	Coriobacteriaceae	Collinsella	Collinsella sp. OM04-5	-	-
member	6961	-	-	-	-	-	HG1230653	-	-	-	-	-	Bacteria	Actinobacteria	Coriobacteriia	Coriobacteriales	Coriobacteriaceae	Collinsella	Collinsella sp. OM06-18AC	-	-
member	6961	-	-	-	-	-	HG1230653	-	-	-	-	-	Bacteria	Actinobacteria	Coriobacteriia	Coriobacteriales	Coriobacteriaceae	Collinsella	Collinsella sp. OM07-12	-	-
member	6961	-	-	-	-	-	HG1230653	-	-	-	-	-	Bacteria	Actinobacteria	Coriobacteriia	Coriobacteriales	Coriobacteriaceae	Collinsella	Collinsella sp. TF05-9AC	-	-
member	6961	-	-	-	-	-	HG1230653	-	-	-	-	-	Bacteria	Actinobacteria	Coriobacteriia	Coriobacteriales	Coriobacteriaceae	Collinsella	Collinsella sp. TF06-6AC	-	-
member	6961	-	-	-	-	-	HG1230653	-	-	-	-	-	Bacteria	Actinobacteria	Coriobacteriia	Coriobacteriales	Coriobacteriaceae	Collinsella	Collinsella sp. TF07-1	-	-
member	6961	-	-	-	-	-	HG1230653	-	-	-	-	-	Bacteria	Actinobacteria	Coriobacteriia	Coriobacteriales	Coriobacteriaceae	Collinsella	Collinsella sp. TF08-11AT	-	-
member	6961	-	-	-	-	-	HG1230653	-	-	-	-	-	Bacteria	Actinobacteria	Coriobacteriia	Coriobacteriales	Coriobacteriaceae	Collinsella	Collinsella sp. TF09-1AT	-	-
member	6961	-	-	-	-	-	HG1230653	-	-	-	-	-	Bacteria	Actinobacteria	Coriobacteriia	Coriobacteriales	Coriobacteriaceae	Collinsella	Collinsella sp. TF10-11AT	-	-
member	6961	-	-	-	-	-	HG1230653	-	-	-	-	-	Bacteria	Actinobacteria	Coriobacteriia	Coriobacteriales	Coriobacteriaceae	Collinsella	Collinsella sp. TF11-5AC	-	-
member	6961	-	-	-	-	-	HG1230653	-	-	-	-	-	Bacteria	Actinobacteria	Coriobacteriia	Coriobacteriales	Coriobacteriaceae	Collinsella	Collinsella sp. TF12-2AT	-	-
member	6961	-	-	-	-	-	HG1230653	-	-	-	-	-	Bacteria	Actinobacteria	Coriobacteriia	Coriobacteriales	Coriobacteriaceae	Collinsella	Collinsella sp. TM04-29	-	-
member	6961	-	-	-	-	-	HG1230653	-	-	-	-	-	Bacteria	Actinobacteria	Coriobacteriia	Coriobacteriales	Coriobacteriaceae	Collinsella	Collinsella sp. TM04-9	-	-
member	6961	-	-	-	-	-	HG1230653	-	-	-	-	-	Bacteria	Actinobacteria	Coriobacteriia	Coriobacteriales	Coriobacteriaceae	Collinsella	Collinsella sp. TM05-37	-	-
member	6961	-	-	-	-	-	HG1230653	-	-	-	-	-	Bacteria	Actinobacteria	Coriobacteriia	Coriobacteriales	Coriobacteriaceae	Collinsella	Collinsella sp. TM05-38	-	-
member	6961	-	-	-	-	-	HG1230653	-	-	-	-	-	Bacteria	Actinobacteria	Coriobacteriia	Coriobacteriales	Coriobacteriaceae	Collinsella	Collinsella sp. TM06-3	-	-
member	6961	-	-	-	-	-	HG1230653	-	-	-	-	-	Bacteria	Actinobacteria	Coriobacteriia	Coriobacteriales	Coriobacteriaceae	Collinsella	Collinsella sp. TM10-22	-	-
member	6961	-	-	-	-	-	HG1230653	-	-	-	-	-	Bacteria	Actinobacteria	Coriobacteriia	Coriobacteriales	Coriobacteriaceae	Collinsella	unclassified	-	-
member	6961	-	-	-	-	-	HG2864896	cellular processes and signaling	Cell cycle control, cell division, chromosome partitioning	4CV3Q	Involved in protein export. Acts as a chaperone by maintaining the newly synthesized protein in an open conformation. Functions as a peptidyl-prolyl cis-trans isomerase	742722.HMPREF9463_01410	Bacteria	Actinobacteria	Coriobacteriia	Coriobacteriales	Coriobacteriaceae	Collinsella	Collinsella aerofaciens	unclassified	unclassified
member	6961	-	-	-	-	-	HG3139411	cellular processes and signaling	Cell cycle control, cell division, chromosome partitioning	4CV3Q	Involved in protein export. Acts as a chaperone by maintaining the newly synthesized protein in an open conformation. Functions as a peptidyl-prolyl cis-trans isomerase	742722.HMPREF9463_01410	Bacteria	Actinobacteria	Coriobacteriia	Coriobacteriales	Coriobacteriaceae	Collinsella	Collinsella aerofaciens	unclassified	unclassified
member	6961	-	-	-	-	-	HG3139411	-	-	-	-	-	Bacteria	Actinobacteria	Coriobacteriia	Coriobacteriales	Coriobacteriaceae	Collinsella	Collinsella sp. AF05-8-2	-	-
member	6961	-	-	-	-	-	HG3139411	-	-	-	-	-	Bacteria	Actinobacteria	Coriobacteriia	Coriobacteriales	Coriobacteriaceae	Collinsella	Collinsella sp. AF05-9	-	-
member	6961	-	-	-	-	-	HG3139411	-	-	-	-	-	Bacteria	Actinobacteria	Coriobacteriia	Coriobacteriales	Coriobacteriaceae	Collinsella	Collinsella sp. AF15-51	-	-
member	6961	-	-	-	-	-	HG3139411	-	-	-	-	-	Bacteria	Actinobacteria	Coriobacteriia	Coriobacteriales	Coriobacteriaceae	Collinsella	Collinsella sp. AF16-8	-	-
member	6961	-	-	-	-	-	HG3139411	-	-	-	-	-	Bacteria	Actinobacteria	Coriobacteriia	Coriobacteriales	Coriobacteriaceae	Collinsella	Collinsella sp. AF20-14LB	-	-
member	6961	-	-	-	-	-	HG3139411	-	-	-	-	-	Bacteria	Actinobacteria	Coriobacteriia	Coriobacteriales	Coriobacteriaceae	Collinsella	Collinsella sp. AF33-16	-	-
member	6961	-	-	-	-	-	HG3139411	-	-	-	-	-	Bacteria	Actinobacteria	Coriobacteriia	Coriobacteriales	Coriobacteriaceae	Collinsella	Collinsella sp. AM09-41	-	-
member	6961	-	-	-	-	-	HG3139411	-	-	-	-	-	Bacteria	Actinobacteria	Coriobacteriia	Coriobacteriales	Coriobacteriaceae	Collinsella	Collinsella sp. AM17-1	-	-
member	6961	-	-	-	-	-	HG3139411	-	-	-	-	-	Bacteria	Actinobacteria	Coriobacteriia	Coriobacteriales	Coriobacteriaceae	Collinsella	Collinsella sp. AM40-7AC	-	-
member	6961	-	-	-	-	-	HG3139411	-	-	-	-	-	Bacteria	Actinobacteria	Coriobacteriia	Coriobacteriales	Coriobacteriaceae	Collinsella	Collinsella sp. AM44-11	-	-
member	6961	-	-	-	-	-	HG3139411	-	-	-	-	-	Bacteria	Actinobacteria	Coriobacteriia	Coriobacteriales	Coriobacteriaceae	Collinsella	Collinsella sp. OF03-4AA	-	-
member	6961	-	-	-	-	-	HG3139411	-	-	-	-	-	Bacteria	Actinobacteria	Coriobacteriia	Coriobacteriales	Coriobacteriaceae	Collinsella	Collinsella sp. OM04-5	-	-
member	6961	-	-	-	-	-	HG3139411	-	-	-	-	-	Bacteria	Actinobacteria	Coriobacteriia	Coriobacteriales	Coriobacteriaceae	Collinsella	Collinsella sp. TF06-6AC	-	-
member	6961	-	-	-	-	-	HG3139411	-	-	-	-	-	Bacteria	Actinobacteria	Coriobacteriia	Coriobacteriales	Coriobacteriaceae	Collinsella	Collinsella sp. TF07-1	-	-
member	6961	-	-	-	-	-	HG3139411	-	-	-	-	-	Bacteria	Actinobacteria	Coriobacteriia	Coriobacteriales	Coriobacteriaceae	Collinsella	Collinsella sp. TF08-11AT	-	-
member	6961	-	-	-	-	-	HG3139411	-	-	-	-	-	Bacteria	Actinobacteria	Coriobacteriia	Coriobacteriales	Coriobacteriaceae	Collinsella	Collinsella sp. TF12-2AT	-	-
member	6961	-	-	-	-	-	HG3139411	-	-	-	-	-	Bacteria	Actinobacteria	Coriobacteriia	Coriobacteriales	Coriobacteriaceae	Collinsella	unclassified	-	-
member	6961	-	-	-	-	-	HG3609614	cellular processes and signaling	Cell cycle control, cell division, chromosome partitioning	4CV3Q	Involved in protein export. Acts as a chaperone by maintaining the newly synthesized protein in an open conformation. Functions as a peptidyl-prolyl cis-trans isomerase	742722.HMPREF9463_01410	Bacteria	Actinobacteria	Coriobacteriia	Coriobacteriales	Coriobacteriaceae	Collinsella	Collinsella aerofaciens	unclassified	unclassified
member	6961	-	-	-	-	-	HG3851925	cellular processes and signaling	Cell cycle control, cell division, chromosome partitioning	4CV3Q	Involved in protein export. Acts as a chaperone by maintaining the newly synthesized protein in an open conformation. Functions as a peptidyl-prolyl cis-trans isomerase	742722.HMPREF9463_01410	Bacteria	Actinobacteria	Coriobacteriia	Coriobacteriales	Coriobacteriaceae	Collinsella	Collinsella sp. AM09-41	unclassified	unclassified
member	6961	-	-	-	-	-	HG3909026	cellular processes and signaling	Cell cycle control, cell division, chromosome partitioning	4CV3Q	Involved in protein export. Acts as a chaperone by maintaining the newly synthesized protein in an open conformation. Functions as a peptidyl-prolyl cis-trans isomerase	742722.HMPREF9463_01410	Bacteria	Actinobacteria	Coriobacteriia	Coriobacteriales	Coriobacteriaceae	Collinsella	Collinsella aerofaciens	unclassified	unclassified
member	6961	-	-	-	-	-	HG3921779	cellular processes and signaling	Cell cycle control, cell division, chromosome partitioning	4CV3Q	Involved in protein export. Acts as a chaperone by maintaining the newly synthesized protein in an open conformation. Functions as a peptidyl-prolyl cis-trans isomerase	742722.HMPREF9463_01410	Bacteria	Actinobacteria	Coriobacteriia	Coriobacteriales	Coriobacteriaceae	Collinsella	Collinsella sp. AM09-41	unclassified	unclassified
member	6961	-	-	-	-	-	HG4173855	cellular processes and signaling	Cell cycle control, cell division, chromosome partitioning	4CV3Q	Involved in protein export. Acts as a chaperone by maintaining the newly synthesized protein in an open conformation. Functions as a peptidyl-prolyl cis-trans isomerase	1118060.CAGZ01000024_gene475	Bacteria	Actinobacteria	Coriobacteriia	Coriobacteriales	Coriobacteriaceae	Collinsella	Collinsella sp. CAG:398	unclassified	unclassified
member	6961	-	-	-	-	-	HG4551460	cellular processes and signaling	Cell cycle control, cell division, chromosome partitioning	4CV3Q	Involved in protein export. Acts as a chaperone by maintaining the newly synthesized protein in an open conformation. Functions as a peptidyl-prolyl cis-trans isomerase	742722.HMPREF9463_01410	Bacteria	Actinobacteria	Coriobacteriia	Coriobacteriales	Coriobacteriaceae	Collinsella	Collinsella sp. AF31-11	unclassified	unclassified
member	6961	-	-	-	-	-	HG4574270	cellular processes and signaling	Cell cycle control, cell division, chromosome partitioning	4CV3Q	Involved in protein export. Acts as a chaperone by maintaining the newly synthesized protein in an open conformation. Functions as a peptidyl-prolyl cis-trans isomerase	742722.HMPREF9463_01410	Bacteria	Actinobacteria	Coriobacteriia	Coriobacteriales	Coriobacteriaceae	Collinsella	Collinsella sp. AM23-17	unclassified	unclassified
member	6961	-	-	-	-	-	HG4786890	cellular processes and signaling	Cell cycle control, cell division, chromosome partitioning	4CV3Q	Involved in protein export. Acts as a chaperone by maintaining the newly synthesized protein in an open conformation. Functions as a peptidyl-prolyl cis-trans isomerase	521003.COLINT_02191	Bacteria	Actinobacteria	Coriobacteriia	Coriobacteriales	Coriobacteriaceae	Collinsella	Collinsella intestinalis	unclassified	unclassified
member	6961	-	-	-	-	-	HG4789443	cellular processes and signaling	Cell cycle control, cell division, chromosome partitioning	4CV3Q	Involved in protein export. Acts as a chaperone by maintaining the newly synthesized protein in an open conformation. Functions as a peptidyl-prolyl cis-trans isomerase	445975.COLSTE_01914	Bacteria	Actinobacteria	Coriobacteriia	Coriobacteriales	Coriobacteriaceae	Collinsella	Collinsella stercoris	unclassified	unclassified
member	6961	-	-	-	-	-	HG4815441	cellular processes and signaling	Cell cycle control, cell division, chromosome partitioning	4CV3Q	Involved in protein export. Acts as a chaperone by maintaining the newly synthesized protein in an open conformation. Functions as a peptidyl-prolyl cis-trans isomerase	742722.HMPREF9463_01410	Bacteria	Actinobacteria	Coriobacteriia	Coriobacteriales	Coriobacteriaceae	Collinsella	Collinsella aerofaciens	unclassified	unclassified
group	6962	1	-	-	-	-	HG1044890	poorly characterized	Function unknown	4AVZ1	Protein of unknown function (DUF3408)	226186.BT_4018	Bacteria	Bacteroidetes	Bacteroidia	Bacteroidales	various	various	various	unclassified	unclassified	0.1	-	0.1	-	0.0	-	0.0	-	1/1	1/1	1/1	1/1	1/1	1/1	1/1	1/1	1/1	1/1	1/1	1/1	0/0	0/0
member	6962	-	-	-	-	-	HG1044890	poorly characterized	Function unknown	4AVZ1	Protein of unknown function (DUF3408)	226186.BT_4018	Bacteria	Bacteroidetes	Bacteroidia	Bacteroidales	Bacteroidaceae	Bacteroides	Bacteroides sp. 4_1_36	unclassified	unclassified
member	6962	-	-	-	-	-	HG1044890	-	-	-	-	-	Bacteria	Bacteroidetes	Bacteroidia	Bacteroidales	unclassified	unclassified	unclassified	-	-
group	6963	1	-	-	-	-	HG1045116	metabolism	Inorganic ion transport and metabolism	4HASV	Part of the high-affinity ATP-driven potassium transport (or Kdp) system, which catalyzes the hydrolysis of ATP coupled with the electrogenic transport of potassium into the cytoplasm. This subunit is responsible for energy coupling to the transport system	1449336.JQLO01000001_gene2022	unclassified	unclassified	unclassified	unclassified	unclassified	unclassified	unclassified	unclassified	unclassified	0.1	-	0.1	-	0.0	-	0.0	-	1/1	1/1	1/1	1/1	1/1	0/0	0/0	0/0	0/0	0/0	0/0	0/0	0/0	0/0
member	6963	-	-	-	-	-	HG1045116	metabolism	Inorganic ion transport and metabolism	4HASV	Part of the high-affinity ATP-driven potassium transport (or Kdp) system, which catalyzes the hydrolysis of ATP coupled with the electrogenic transport of potassium into the cytoplasm. This subunit is responsible for energy coupling to the transport system	1449336.JQLO01000001_gene2022	unclassified	unclassified	unclassified	unclassified	unclassified	unclassified	unclassified	unclassified	unclassified
group	6964	1	-	-	-	-	HG1045624	poorly characterized	Function unknown	4PQ7P	Nitronate monooxygenase	1203554.HMPREF1476_00741	Bacteria	Proteobacteria	Betaproteobacteria	Burkholderiales	Sutterellaceae	Sutterella	Sutterella sp. AM11-39	unclassified	unclassified	0.1	-	0.1	-	0.0	-	0.0	-	1/1	1/1	1/1	1/1	1/1	1/1	1/1	1/1	1/1	1/1	1/1	1/1	0/0	0/0
member	6964	-	-	-	-	-	HG1045624	poorly characterized	Function unknown	4PQ7P	Nitronate monooxygenase	1203554.HMPREF1476_00741	Bacteria	Proteobacteria	Betaproteobacteria	Burkholderiales	Sutterellaceae	Sutterella	Sutterella sp. AM11-39	unclassified	unclassified
group	6965	1	-	-	-	-	HG1045659	unclassified	unclassified	unclassified	unclassified	unclassified	Viruses	Uroviricota	Caudoviricetes	Caudovirales	Siphoviridae	unclassified	various	unclassified	unclassified	0.1	-	0.1	-	0.0	-	0.0	-	0/0	0/0	0/0	0/0	0/0	1/1	1/1	1/1	1/1	1/1	1/1	1/1	0/0	0/0
member	6965	-	-	-	-	-	HG1045659	unclassified	unclassified	unclassified	unclassified	unclassified	Viruses	Uroviricota	Caudoviricetes	Caudovirales	Siphoviridae	unclassified	Siphoviridae sp.	unclassified	unclassified
group	6966	2	97	475	18.74	18.74	HG1045945;HG4971057	metabolism	Carbohydrate transport and metabolism	COG1653	carbohydrate transport	1304880.JAGB01000001_gene783	Bacteria	Firmicutes	Clostridia	Eubacteriales	Lachnospiraceae	Lachnoclostridium	Lachnoclostridium sp. 210928-DFI.6.3	unclassified	unclassified	0.1	-	0.1	-	0.0003033980582524	-	0.0003033980582524	-	1/2	1/2	1/2	1/2	1/2	1/2	1/2	1/2	1/2	1/2	1/2	1/2	0/0	0/0
member	6966	-	-	-	-	-	HG1045945	unclassified	unclassified	unclassified	unclassified	unclassified	unclassified	unclassified	unclassified	unclassified	unclassified	unclassified	unclassified	unclassified	unclassified
member	6966	-	-	-	-	-	HG4971057	metabolism	Carbohydrate transport and metabolism	COG1653	carbohydrate transport	1304880.JAGB01000001_gene783	Bacteria	Firmicutes	Clostridia	Eubacteriales	Lachnospiraceae	Lachnoclostridium	Lachnoclostridium sp. 210928-DFI.6.3	unclassified	unclassified
group	6967	1	-	-	-	-	HG1046052	unclassified	unclassified	2FVZH	unclassified	742766.HMPREF9455_03101	various	various	various	various	various	various	various	unclassified	unclassified	0.1	-	0.1	-	0.0	-	0.0	-	1/1	1/1	1/1	1/1	1/1	1/1	1/1	1/1	1/1	1/1	1/1	1/1	0/0	0/0
member	6967	-	-	-	-	-	HG1046052	unclassified	unclassified	2FVZH	unclassified	742766.HMPREF9455_03101	Bacteria	Bacteroidetes	Bacteroidia	Bacteroidales	Bacteroidaceae	Bacteroides	Bacteroides fragilis	unclassified	unclassified
member	6967	-	-	-	-	-	HG1046052	-	-	-	-	-	Viruses	Uroviricota	Caudoviricetes	Caudovirales	Siphoviridae	unclassified	Siphoviridae sp.	-	-
group	6968	4	97	135	68.15	99.26	HG1046202;HG1650127;HG1650358;HG1653202	unclassified	unclassified	unclassified	unclassified	unclassified	Bacteria	Firmicutes	Clostridia	Eubacteriales	Oscillospiraceae	Faecalibacterium	Faecalibacterium prausnitzii	unclassified	unclassified	0.1	-	0.1	-	0.0010618932038835	-	0.0010618932038835	-	0/0	0/0	0/0	0/0	0/0	4/4	4/4	4/4	4/4	4/4	4/4	3/4	0/0	0/0
member	6968	-	-	-	-	-	HG1046202	unclassified	unclassified	unclassified	unclassified	unclassified	Bacteria	Firmicutes	Clostridia	Eubacteriales	Oscillospiraceae	Faecalibacterium	Faecalibacterium prausnitzii	unclassified	unclassified
member	6968	-	-	-	-	-	HG1650127	unclassified	unclassified	unclassified	unclassified	unclassified	Bacteria	Firmicutes	Clostridia	Eubacteriales	Oscillospiraceae	Faecalibacterium	Faecalibacterium sp. Marseille-Q4137	unclassified	unclassified
```
