## Supplementary material for "A metaproteomics-based meta study of samples from patients with inflammatory bowel disease identifies potential markers for diagnosis and therapy monitoring": SupplementaryFile3.txt (part 228 of 297)

```
member	6968	-	-	-	-	-	HG1650358	unclassified	unclassified	unclassified	unclassified	unclassified	Bacteria	Firmicutes	Clostridia	Eubacteriales	Oscillospiraceae	Faecalibacterium	Faecalibacterium prausnitzii	unclassified	unclassified
member	6968	-	-	-	-	-	HG1653202	unclassified	unclassified	unclassified	unclassified	unclassified	Bacteria	Firmicutes	Clostridia	Eubacteriales	Oscillospiraceae	Faecalibacterium	Faecalibacterium prausnitzii	unclassified	unclassified
group	6969	1	-	-	-	-	HG1046362	unclassified	unclassified	unclassified	unclassified	unclassified	unclassified	unclassified	unclassified	unclassified	unclassified	unclassified	unclassified	unclassified	unclassified	0.1	-	0.1	-	0.0	-	0.0	-	0/0	0/0	0/0	0/0	0/0	0/0	0/0	0/0	0/0	0/0	0/0	0/0	0/0	0/0
member	6969	-	-	-	-	-	HG1046362	unclassified	unclassified	unclassified	unclassified	unclassified	unclassified	unclassified	unclassified	unclassified	unclassified	unclassified	unclassified	unclassified	unclassified
group	6970	1	-	-	-	-	HG1046435	cellular processes and signaling	various	42DQU	Type II secretory pathway pseudopilin	1000570.HMPREF9966_1690	Bacteria	Firmicutes	Bacilli	Lactobacillales	Streptococcaceae	Streptococcus	Streptococcus anginosus	unclassified	unclassified	0.1	-	0.1	-	0.0	-	0.0	-	1/1	1/1	1/1	1/1	1/1	1/1	1/1	1/1	1/1	1/1	1/1	1/1	0/0	0/0
member	6970	-	-	-	-	-	HG1046435	cellular processes and signaling	Cell motility	42DQU	Type II secretory pathway pseudopilin	1000570.HMPREF9966_1690	Bacteria	Firmicutes	Bacilli	Lactobacillales	Streptococcaceae	Streptococcus	Streptococcus anginosus	unclassified	unclassified
member	6970	-	-	-	-	-	HG1046435	cellular processes and signaling	Intracellular trafficking, secretion, and vesicular transport	42DQU	Type II secretory pathway pseudopilin	1000570.HMPREF9966_1690	-	-	-	-	-	-	-	-	-
group	6971	1	-	-	-	-	HG1046561	information storage and processing	Transcription	4H513	helix_turn_helix multiple antibiotic resistance protein	1392502.JNIO01000008_gene3069	Bacteria	Firmicutes	Clostridia	Eubacteriales	Clostridiaceae	Clostridium	Clostridium sp. CAG:58	unclassified	unclassified	0.1	-	0.1	-	0.0	-	0.0	-	1/1	1/1	1/1	1/1	1/1	1/1	1/1	1/1	1/1	1/1	1/1	1/1	0/0	0/0
member	6971	-	-	-	-	-	HG1046561	information storage and processing	Transcription	4H513	helix_turn_helix multiple antibiotic resistance protein	1392502.JNIO01000008_gene3069	Bacteria	Firmicutes	Clostridia	Eubacteriales	Clostridiaceae	Clostridium	Clostridium sp. CAG:58	unclassified	unclassified
group	6972	1	-	-	-	-	HG1046671	unclassified	unclassified	unclassified	unclassified	unclassified	Viruses	Uroviricota	Caudoviricetes	Caudovirales	Siphoviridae	unclassified	various	unclassified	unclassified	0.1	-	0.1	-	0.0	-	0.0	-	0/0	0/0	0/0	0/0	0/0	1/1	1/1	1/1	1/1	1/1	1/1	1/1	0/0	0/0
member	6972	-	-	-	-	-	HG1046671	unclassified	unclassified	unclassified	unclassified	unclassified	Viruses	Uroviricota	Caudoviricetes	Caudovirales	Siphoviridae	unclassified	Siphoviridae sp.	unclassified	unclassified
group	6973	1	-	-	-	-	HG1046796	unclassified	unclassified	26977	unclassified	742738.HMPREF9460_01901	Bacteria	Firmicutes	Clostridia	Eubacteriales	various	various	various	unclassified	unclassified	0.1	-	0.1	-	0.0	-	0.0	-	1/1	1/1	1/1	1/1	1/1	1/1	1/1	1/1	1/1	1/1	1/1	1/1	0/0	0/0
member	6973	-	-	-	-	-	HG1046796	unclassified	unclassified	26977	unclassified	742738.HMPREF9460_01901	Bacteria	Firmicutes	Clostridia	Eubacteriales	Oscillospiraceae	Flavonifractor	Flavonifractor plautii	unclassified	unclassified
member	6973	-	-	-	-	-	HG1046796	-	-	-	-	-	Bacteria	Firmicutes	Clostridia	Eubacteriales	unclassified	unclassified	unclassified	-	-
group	6974	1	-	-	-	-	HG1046967	information storage and processing	Replication, recombination and repair	2N876	DNA methylase	1226322.HMPREF1545_02194	unclassified	unclassified	unclassified	unclassified	unclassified	unclassified	unclassified	unclassified	unclassified	0.1	-	0.1	-	0.0	-	0.0	-	1/1	1/1	1/1	1/1	1/1	0/0	0/0	0/0	0/0	0/0	0/0	0/0	0/0	0/0
member	6974	-	-	-	-	-	HG1046967	information storage and processing	Replication, recombination and repair	2N876	DNA methylase	1226322.HMPREF1545_02194	unclassified	unclassified	unclassified	unclassified	unclassified	unclassified	unclassified	unclassified	unclassified
group	6975	9	95	371	23.45	100.0	HG1047020;HG4471128;P04163;P05943;P08207;P60902;P60903;P62504;Q6SQH4	cellular processes and signaling	Signal transduction mechanisms	4J5HD	Because S100A10 induces the dimerization of ANXA2 p36, it may function as a regulator of protein phosphorylation in that the ANXA2 monomer is the preferred target (in vitro) of tyrosine- specific kinase	118797.XP_007460364.1	various	various	various	various	various	various	various	unclassified	unclassified	0.1	-	0.1	-	0.0	-	0.0	-	8/9	6/9	6/9	6/9	6/9	9/9	9/9	9/9	8/9	7/9	7/9	7/9	0/0	0/0
member	6975	-	-	-	-	-	HG1047020	cellular processes and signaling	Signal transduction mechanisms	4J5HD	Because S100A10 induces the dimerization of ANXA2 p36, it may function as a regulator of protein phosphorylation in that the ANXA2 monomer is the preferred target (in vitro) of tyrosine- specific kinase	118797.XP_007460364.1	Eukaryota	Chordata	Mammalia	Artiodactyla	Bovidae	Bison	Bison bison	unclassified	unclassified
member	6975	-	-	-	-	-	HG1047020	-	-	-	-	-	Eukaryota	Chordata	Mammalia	Artiodactyla	Bovidae	Bos	Bos indicus	-	-
member	6975	-	-	-	-	-	HG1047020	-	-	-	-	-	Eukaryota	Chordata	Mammalia	Artiodactyla	Bovidae	Bos	Bos indicus x Bos taurus	-	-
member	6975	-	-	-	-	-	HG1047020	-	-	-	-	-	Eukaryota	Chordata	Mammalia	Artiodactyla	Bovidae	Bos	Bos mutus	-	-
member	6975	-	-	-	-	-	HG1047020	-	-	-	-	-	Eukaryota	Chordata	Mammalia	Artiodactyla	Bovidae	Bos	Bos taurus	-	-
member	6975	-	-	-	-	-	HG1047020	-	-	-	-	-	Eukaryota	Chordata	Mammalia	Artiodactyla	Bovidae	Bubalus	Bubalus bubalis	-	-
member	6975	-	-	-	-	-	HG1047020	-	-	-	-	-	Eukaryota	Chordata	Mammalia	Artiodactyla	Bovidae	Capra	Capra hircus	-	-
member	6975	-	-	-	-	-	HG1047020	-	-	-	-	-	Eukaryota	Chordata	Mammalia	Artiodactyla	Bovidae	Oryx	Oryx dammah	-	-
member	6975	-	-	-	-	-	HG1047020	-	-	-	-	-	Eukaryota	Chordata	Mammalia	Artiodactyla	Bovidae	Ovis	Ovis aries	-	-
member	6975	-	-	-	-	-	HG1047020	-	-	-	-	-	Eukaryota	Chordata	Mammalia	Artiodactyla	Camelidae	Vicugna	Vicugna pacos	-	-
member	6975	-	-	-	-	-	HG1047020	-	-	-	-	-	Eukaryota	Chordata	Mammalia	Artiodactyla	Cervidae	Cervus	Cervus canadensis	-	-
member	6975	-	-	-	-	-	HG1047020	-	-	-	-	-	Eukaryota	Chordata	Mammalia	Artiodactyla	Cervidae	Cervus	Cervus elaphus	-	-
member	6975	-	-	-	-	-	HG1047020	-	-	-	-	-	Eukaryota	Chordata	Mammalia	Artiodactyla	Cervidae	Cervus	Cervus hanglu	-	-
member	6975	-	-	-	-	-	HG1047020	-	-	-	-	-	Eukaryota	Chordata	Mammalia	Artiodactyla	Cervidae	Muntiacus	Muntiacus muntjak	-	-
member	6975	-	-	-	-	-	HG1047020	-	-	-	-	-	Eukaryota	Chordata	Mammalia	Artiodactyla	Cervidae	Muntiacus	Muntiacus reevesi	-	-
member	6975	-	-	-	-	-	HG1047020	-	-	-	-	-	Eukaryota	Chordata	Mammalia	Artiodactyla	Cervidae	Odocoileus	Odocoileus virginianus	-	-
member	6975	-	-	-	-	-	HG1047020	-	-	-	-	-	Eukaryota	Chordata	Mammalia	Artiodactyla	Delphinidae	Globicephala	Globicephala melas	-	-
member	6975	-	-	-	-	-	HG1047020	-	-	-	-	-	Eukaryota	Chordata	Mammalia	Artiodactyla	Delphinidae	Lagenorhynchus	Lagenorhynchus obliquidens	-	-
member	6975	-	-	-	-	-	HG1047020	-	-	-	-	-	Eukaryota	Chordata	Mammalia	Artiodactyla	Delphinidae	Orcinus	Orcinus orca	-	-
member	6975	-	-	-	-	-	HG1047020	-	-	-	-	-	Eukaryota	Chordata	Mammalia	Artiodactyla	Delphinidae	Sousa	Sousa chinensis	-	-
member	6975	-	-	-	-	-	HG1047020	-	-	-	-	-	Eukaryota	Chordata	Mammalia	Artiodactyla	Delphinidae	Tursiops	Tursiops truncatus	-	-
member	6975	-	-	-	-	-	HG1047020	-	-	-	-	-	Eukaryota	Chordata	Mammalia	Artiodactyla	Lipotidae	Lipotes	Lipotes vexillifer	-	-
member	6975	-	-	-	-	-	HG1047020	-	-	-	-	-	Eukaryota	Chordata	Mammalia	Artiodactyla	Phocoenidae	Neophocaena	Neophocaena asiaeorientalis	-	-
member	6975	-	-	-	-	-	HG1047020	-	-	-	-	-	Eukaryota	Chordata	Mammalia	Artiodactyla	Phocoenidae	Phocoena	Phocoena sinus	-	-
member	6975	-	-	-	-	-	HG1047020	-	-	-	-	-	Eukaryota	Chordata	Mammalia	Artiodactyla	Physeteridae	Physeter	Physeter catodon	-	-
member	6975	-	-	-	-	-	HG1047020	-	-	-	-	-	Eukaryota	Chordata	Mammalia	Artiodactyla	Suidae	Sus	Sus scrofa	-	-
member	6975	-	-	-	-	-	HG1047020	-	-	-	-	-	Eukaryota	Chordata	Mammalia	Carnivora	Herpestidae	Suricata	Suricata suricatta	-	-
member	6975	-	-	-	-	-	HG1047020	-	-	-	-	-	Eukaryota	Chordata	Mammalia	Carnivora	Hyaenidae	Hyaena	Hyaena hyaena	-	-
member	6975	-	-	-	-	-	HG1047020	-	-	-	-	-	Eukaryota	Chordata	Mammalia	Carnivora	Mustelidae	Enhydra	Enhydra lutris	-	-
member	6975	-	-	-	-	-	HG1047020	-	-	-	-	-	Eukaryota	Chordata	Mammalia	Carnivora	Mustelidae	Lontra	Lontra canadensis	-	-
member	6975	-	-	-	-	-	HG1047020	-	-	-	-	-	Eukaryota	Chordata	Mammalia	Carnivora	Mustelidae	Meles	Meles meles	-	-
member	6975	-	-	-	-	-	HG1047020	-	-	-	-	-	Eukaryota	Chordata	Mammalia	Carnivora	Ursidae	Ailuropoda	Ailuropoda melanoleuca	-	-
member	6975	-	-	-	-	-	HG1047020	-	-	-	-	-	Eukaryota	Chordata	Mammalia	Chiroptera	Hipposideridae	Hipposideros	Hipposideros armiger	-	-
member	6975	-	-	-	-	-	HG1047020	-	-	-	-	-	Eukaryota	Chordata	Mammalia	Dasyuromorphia	Dasyuridae	Sarcophilus	Sarcophilus harrisii	-	-
member	6975	-	-	-	-	-	HG1047020	-	-	-	-	-	Eukaryota	Chordata	Mammalia	Diprotodontia	Phalangeridae	Trichosurus	Trichosurus vulpecula	-	-
member	6975	-	-	-	-	-	HG1047020	-	-	-	-	-	Eukaryota	Chordata	Mammalia	Eulipotyphla	Talpidae	Galemys	Galemys pyrenaicus	-	-
member	6975	-	-	-	-	-	HG1047020	-	-	-	-	-	Eukaryota	Chordata	Mammalia	Eulipotyphla	Talpidae	Talpa	Talpa occidentalis	-	-
member	6975	-	-	-	-	-	HG1047020	-	-	-	-	-	Eukaryota	Chordata	Mammalia	Lagomorpha	Leporidae	Oryctolagus	Oryctolagus cuniculus	-	-
member	6975	-	-	-	-	-	HG1047020	-	-	-	-	-	Eukaryota	Chordata	Mammalia	Microbiotheria	Microbiotheriidae	Dromiciops	Dromiciops gliroides	-	-
member	6975	-	-	-	-	-	HG1047020	-	-	-	-	-	Eukaryota	Chordata	Mammalia	Perissodactyla	Rhinocerotidae	Ceratotherium	Ceratotherium simum	-	-
member	6975	-	-	-	-	-	HG1047020	-	-	-	-	-	Eukaryota	Chordata	Mammalia	Perissodactyla	Rhinocerotidae	Diceros	Diceros bicornis	-	-
member	6975	-	-	-	-	-	HG1047020	-	-	-	-	-	Eukaryota	Chordata	Mammalia	Primates	Aotidae	Aotus	Aotus nancymaae	-	-
member	6975	-	-	-	-	-	HG1047020	-	-	-	-	-	Eukaryota	Chordata	Mammalia	Primates	Cebidae	Callithrix	Callithrix jacchus	-	-
member	6975	-	-	-	-	-	HG1047020	-	-	-	-	-	Eukaryota	Chordata	Mammalia	Primates	Cebidae	Saimiri	Saimiri boliviensis	-	-
member	6975	-	-	-	-	-	HG1047020	-	-	-	-	-	Eukaryota	Chordata	Mammalia	Primates	Cebidae	Sapajus	Sapajus apella	-	-
member	6975	-	-	-	-	-	HG1047020	-	-	-	-	-	Eukaryota	Chordata	Mammalia	Primates	Cercopithecidae	Cercocebus	Cercocebus atys	-	-
member	6975	-	-	-	-	-	HG1047020	-	-	-	-	-	Eukaryota	Chordata	Mammalia	Primates	Cercopithecidae	Chlorocebus	Chlorocebus sabaeus	-	-
member	6975	-	-	-	-	-	HG1047020	-	-	-	-	-	Eukaryota	Chordata	Mammalia	Primates	Cercopithecidae	Colobus	Colobus angolensis	-	-
member	6975	-	-	-	-	-	HG1047020	-	-	-	-	-	Eukaryota	Chordata	Mammalia	Primates	Cercopithecidae	Macaca	Macaca fascicularis	-	-
member	6975	-	-	-	-	-	HG1047020	-	-	-	-	-	Eukaryota	Chordata	Mammalia	Primates	Cercopithecidae	Macaca	Macaca mulatta	-	-
member	6975	-	-	-	-	-	HG1047020	-	-	-	-	-	Eukaryota	Chordata	Mammalia	Primates	Cercopithecidae	Macaca	Macaca nemestrina	-	-
member	6975	-	-	-	-	-	HG1047020	-	-	-	-	-	Eukaryota	Chordata	Mammalia	Primates	Cercopithecidae	Mandrillus	Mandrillus leucophaeus	-	-
member	6975	-	-	-	-	-	HG1047020	-	-	-	-	-	Eukaryota	Chordata	Mammalia	Primates	Cercopithecidae	Papio	Papio anubis	-	-
member	6975	-	-	-	-	-	HG1047020	-	-	-	-	-	Eukaryota	Chordata	Mammalia	Primates	Cercopithecidae	Piliocolobus	Piliocolobus tephrosceles	-	-
member	6975	-	-	-	-	-	HG1047020	-	-	-	-	-	Eukaryota	Chordata	Mammalia	Primates	Cercopithecidae	Rhinopithecus	Rhinopithecus bieti	-	-
member	6975	-	-	-	-	-	HG1047020	-	-	-	-	-	Eukaryota	Chordata	Mammalia	Primates	Cercopithecidae	Rhinopithecus	Rhinopithecus roxellana	-	-
member	6975	-	-	-	-	-	HG1047020	-	-	-	-	-	Eukaryota	Chordata	Mammalia	Primates	Cercopithecidae	Theropithecus	Theropithecus gelada	-	-
member	6975	-	-	-	-	-	HG1047020	-	-	-	-	-	Eukaryota	Chordata	Mammalia	Primates	Cercopithecidae	Trachypithecus	Trachypithecus francoisi	-	-
member	6975	-	-	-	-	-	HG1047020	-	-	-	-	-	Eukaryota	Chordata	Mammalia	Primates	Hominidae	Gorilla	Gorilla gorilla	-	-
member	6975	-	-	-	-	-	HG1047020	-	-	-	-	-	Eukaryota	Chordata	Mammalia	Primates	Hominidae	Homo	Homo sapiens	-	-
member	6975	-	-	-	-	-	HG1047020	-	-	-	-	-	Eukaryota	Chordata	Mammalia	Primates	Hominidae	Pan	Pan paniscus	-	-
member	6975	-	-	-	-	-	HG1047020	-	-	-	-	-	Eukaryota	Chordata	Mammalia	Primates	Hominidae	Pan	Pan troglodytes	-	-
member	6975	-	-	-	-	-	HG1047020	-	-	-	-	-	Eukaryota	Chordata	Mammalia	Primates	Hominidae	Pongo	Pongo abelii	-	-
member	6975	-	-	-	-	-	HG1047020	-	-	-	-	-	Eukaryota	Chordata	Mammalia	Primates	Hylobatidae	Hylobates	Hylobates moloch	-	-
member	6975	-	-	-	-	-	HG1047020	-	-	-	-	-	Eukaryota	Chordata	Mammalia	Primates	Hylobatidae	Nomascus	Nomascus leucogenys	-	-
member	6975	-	-	-	-	-	HG1047020	-	-	-	-	-	Eukaryota	Chordata	Mammalia	Primates	Tarsiidae	Carlito	Carlito syrichta	-	-
member	6975	-	-	-	-	-	HG1047020	-	-	-	-	-	Eukaryota	Chordata	Mammalia	Proboscidea	Elephantidae	Loxodonta	Loxodonta africana	-	-
member	6975	-	-	-	-	-	HG1047020	-	-	-	-	-	Eukaryota	Chordata	Mammalia	Rodentia	Bathyergidae	Heterocephalus	Heterocephalus glaber	-	-
member	6975	-	-	-	-	-	HG1047020	-	-	-	-	-	Eukaryota	Chordata	Mammalia	Rodentia	Sciuridae	Ictidomys	Ictidomys tridecemlineatus	-	-
member	6975	-	-	-	-	-	HG1047020	-	-	-	-	-	Eukaryota	Chordata	Mammalia	Rodentia	Sciuridae	Marmota	Marmota flaviventris	-	-
member	6975	-	-	-	-	-	HG1047020	-	-	-	-	-	Eukaryota	Chordata	Mammalia	Rodentia	Sciuridae	Marmota	Marmota marmota	-	-
member	6975	-	-	-	-	-	HG1047020	-	-	-	-	-	Eukaryota	Chordata	Mammalia	Rodentia	Sciuridae	Marmota	Marmota monax	-	-
member	6975	-	-	-	-	-	HG1047020	-	-	-	-	-	unclassified	unclassified	unclassified	unclassified	unclassified	unclassified	synthetic construct	-	-
member	6975	-	-	-	-	-	HG4471128	cellular processes and signaling	Intracellular trafficking, secretion, and vesicular transport	36AWY	S100 calcium binding protein A10	60711.ENSCSAP00000016199	Eukaryota	Chordata	Mammalia	Primates	Hominidae	Homo	Homo sapiens	unclassified	unclassified
member	6975	-	-	-	-	-	P04163	cellular processes and signaling	Signal transduction mechanisms	4J5HD	Because S100A10 induces the dimerization of ANXA2 p36, it may function as a regulator of protein phosphorylation in that the ANXA2 monomer is the preferred target (in vitro) of tyrosine- specific kinase	118797.XP_007460364.1	Eukaryota	Chordata	Mammalia	Artiodactyla	Bovidae	Bison	Bison bison	unclassified	unclassified
member	6975	-	-	-	-	-	P04163	-	-	-	-	-	Eukaryota	Chordata	Mammalia	Artiodactyla	Bovidae	Bos	Bos indicus	-	-
member	6975	-	-	-	-	-	P04163	-	-	-	-	-	Eukaryota	Chordata	Mammalia	Artiodactyla	Bovidae	Bos	Bos indicus x Bos taurus	-	-
member	6975	-	-	-	-	-	P04163	-	-	-	-	-	Eukaryota	Chordata	Mammalia	Artiodactyla	Bovidae	Bos	Bos mutus	-	-
member	6975	-	-	-	-	-	P04163	-	-	-	-	-	Eukaryota	Chordata	Mammalia	Artiodactyla	Bovidae	Bos	Bos taurus	-	-
member	6975	-	-	-	-	-	P04163	-	-	-	-	-	Eukaryota	Chordata	Mammalia	Artiodactyla	Bovidae	Bubalus	Bubalus bubalis	-	-
member	6975	-	-	-	-	-	P04163	-	-	-	-	-	Eukaryota	Chordata	Mammalia	Artiodactyla	Bovidae	Capra	Capra hircus	-	-
member	6975	-	-	-	-	-	P04163	-	-	-	-	-	Eukaryota	Chordata	Mammalia	Artiodactyla	Bovidae	Oryx	Oryx dammah	-	-
member	6975	-	-	-	-	-	P04163	-	-	-	-	-	Eukaryota	Chordata	Mammalia	Artiodactyla	Bovidae	Ovis	Ovis aries	-	-
member	6975	-	-	-	-	-	P04163	-	-	-	-	-	Eukaryota	Chordata	Mammalia	Artiodactyla	Camelidae	Vicugna	Vicugna pacos	-	-
member	6975	-	-	-	-	-	P04163	-	-	-	-	-	Eukaryota	Chordata	Mammalia	Artiodactyla	Cervidae	Cervus	Cervus canadensis	-	-
member	6975	-	-	-	-	-	P04163	-	-	-	-	-	Eukaryota	Chordata	Mammalia	Artiodactyla	Cervidae	Cervus	Cervus elaphus	-	-
member	6975	-	-	-	-	-	P04163	-	-	-	-	-	Eukaryota	Chordata	Mammalia	Artiodactyla	Cervidae	Cervus	Cervus hanglu	-	-
member	6975	-	-	-	-	-	P04163	-	-	-	-	-	Eukaryota	Chordata	Mammalia	Artiodactyla	Cervidae	Muntiacus	Muntiacus muntjak	-	-
member	6975	-	-	-	-	-	P04163	-	-	-	-	-	Eukaryota	Chordata	Mammalia	Artiodactyla	Cervidae	Muntiacus	Muntiacus reevesi	-	-
member	6975	-	-	-	-	-	P04163	-	-	-	-	-	Eukaryota	Chordata	Mammalia	Artiodactyla	Cervidae	Odocoileus	Odocoileus virginianus	-	-
member	6975	-	-	-	-	-	P04163	-	-	-	-	-	Eukaryota	Chordata	Mammalia	Artiodactyla	Delphinidae	Globicephala	Globicephala melas	-	-
member	6975	-	-	-	-	-	P04163	-	-	-	-	-	Eukaryota	Chordata	Mammalia	Artiodactyla	Delphinidae	Lagenorhynchus	Lagenorhynchus obliquidens	-	-
member	6975	-	-	-	-	-	P04163	-	-	-	-	-	Eukaryota	Chordata	Mammalia	Artiodactyla	Delphinidae	Orcinus	Orcinus orca	-	-
member	6975	-	-	-	-	-	P04163	-	-	-	-	-	Eukaryota	Chordata	Mammalia	Artiodactyla	Delphinidae	Sousa	Sousa chinensis	-	-
member	6975	-	-	-	-	-	P04163	-	-	-	-	-	Eukaryota	Chordata	Mammalia	Artiodactyla	Delphinidae	Tursiops	Tursiops truncatus	-	-
member	6975	-	-	-	-	-	P04163	-	-	-	-	-	Eukaryota	Chordata	Mammalia	Artiodactyla	Lipotidae	Lipotes	Lipotes vexillifer	-	-
member	6975	-	-	-	-	-	P04163	-	-	-	-	-	Eukaryota	Chordata	Mammalia	Artiodactyla	Phocoenidae	Neophocaena	Neophocaena asiaeorientalis	-	-
member	6975	-	-	-	-	-	P04163	-	-	-	-	-	Eukaryota	Chordata	Mammalia	Artiodactyla	Phocoenidae	Phocoena	Phocoena sinus	-	-
member	6975	-	-	-	-	-	P04163	-	-	-	-	-	Eukaryota	Chordata	Mammalia	Artiodactyla	Physeteridae	Physeter	Physeter catodon	-	-
member	6975	-	-	-	-	-	P04163	-	-	-	-	-	Eukaryota	Chordata	Mammalia	Artiodactyla	Suidae	Sus	Sus scrofa	-	-
member	6975	-	-	-	-	-	P04163	-	-	-	-	-	Eukaryota	Chordata	Mammalia	Carnivora	Herpestidae	Suricata	Suricata suricatta	-	-
member	6975	-	-	-	-	-	P04163	-	-	-	-	-	Eukaryota	Chordata	Mammalia	Carnivora	Hyaenidae	Hyaena	Hyaena hyaena	-	-
member	6975	-	-	-	-	-	P04163	-	-	-	-	-	Eukaryota	Chordata	Mammalia	Carnivora	Mustelidae	Enhydra	Enhydra lutris	-	-
member	6975	-	-	-	-	-	P04163	-	-	-	-	-	Eukaryota	Chordata	Mammalia	Carnivora	Mustelidae	Lontra	Lontra canadensis	-	-
member	6975	-	-	-	-	-	P04163	-	-	-	-	-	Eukaryota	Chordata	Mammalia	Carnivora	Mustelidae	Meles	Meles meles	-	-
member	6975	-	-	-	-	-	P04163	-	-	-	-	-	Eukaryota	Chordata	Mammalia	Carnivora	Ursidae	Ailuropoda	Ailuropoda melanoleuca	-	-
member	6975	-	-	-	-	-	P04163	-	-	-	-	-	Eukaryota	Chordata	Mammalia	Chiroptera	Hipposideridae	Hipposideros	Hipposideros armiger	-	-
member	6975	-	-	-	-	-	P04163	-	-	-	-	-	Eukaryota	Chordata	Mammalia	Dasyuromorphia	Dasyuridae	Sarcophilus	Sarcophilus harrisii	-	-
member	6975	-	-	-	-	-	P04163	-	-	-	-	-	Eukaryota	Chordata	Mammalia	Diprotodontia	Phalangeridae	Trichosurus	Trichosurus vulpecula	-	-
member	6975	-	-	-	-	-	P04163	-	-	-	-	-	Eukaryota	Chordata	Mammalia	Eulipotyphla	Talpidae	Galemys	Galemys pyrenaicus	-	-
member	6975	-	-	-	-	-	P04163	-	-	-	-	-	Eukaryota	Chordata	Mammalia	Eulipotyphla	Talpidae	Talpa	Talpa occidentalis	-	-
member	6975	-	-	-	-	-	P04163	-	-	-	-	-	Eukaryota	Chordata	Mammalia	Lagomorpha	Leporidae	Oryctolagus	Oryctolagus cuniculus	-	-
member	6975	-	-	-	-	-	P04163	-	-	-	-	-	Eukaryota	Chordata	Mammalia	Microbiotheria	Microbiotheriidae	Dromiciops	Dromiciops gliroides	-	-
member	6975	-	-	-	-	-	P04163	-	-	-	-	-	Eukaryota	Chordata	Mammalia	Perissodactyla	Rhinocerotidae	Ceratotherium	Ceratotherium simum	-	-
member	6975	-	-	-	-	-	P04163	-	-	-	-	-	Eukaryota	Chordata	Mammalia	Perissodactyla	Rhinocerotidae	Diceros	Diceros bicornis	-	-
member	6975	-	-	-	-	-	P04163	-	-	-	-	-	Eukaryota	Chordata	Mammalia	Primates	Aotidae	Aotus	Aotus nancymaae	-	-
member	6975	-	-	-	-	-	P04163	-	-	-	-	-	Eukaryota	Chordata	Mammalia	Primates	Cebidae	Callithrix	Callithrix jacchus	-	-
member	6975	-	-	-	-	-	P04163	-	-	-	-	-	Eukaryota	Chordata	Mammalia	Primates	Cebidae	Saimiri	Saimiri boliviensis	-	-
member	6975	-	-	-	-	-	P04163	-	-	-	-	-	Eukaryota	Chordata	Mammalia	Primates	Cebidae	Sapajus	Sapajus apella	-	-
member	6975	-	-	-	-	-	P04163	-	-	-	-	-	Eukaryota	Chordata	Mammalia	Primates	Cercopithecidae	Cercocebus	Cercocebus atys	-	-
member	6975	-	-	-	-	-	P04163	-	-	-	-	-	Eukaryota	Chordata	Mammalia	Primates	Cercopithecidae	Chlorocebus	Chlorocebus sabaeus	-	-
member	6975	-	-	-	-	-	P04163	-	-	-	-	-	Eukaryota	Chordata	Mammalia	Primates	Cercopithecidae	Colobus	Colobus angolensis	-	-
member	6975	-	-	-	-	-	P04163	-	-	-	-	-	Eukaryota	Chordata	Mammalia	Primates	Cercopithecidae	Macaca	Macaca fascicularis	-	-
member	6975	-	-	-	-	-	P04163	-	-	-	-	-	Eukaryota	Chordata	Mammalia	Primates	Cercopithecidae	Macaca	Macaca mulatta	-	-
member	6975	-	-	-	-	-	P04163	-	-	-	-	-	Eukaryota	Chordata	Mammalia	Primates	Cercopithecidae	Macaca	Macaca nemestrina	-	-
member	6975	-	-	-	-	-	P04163	-	-	-	-	-	Eukaryota	Chordata	Mammalia	Primates	Cercopithecidae	Mandrillus	Mandrillus leucophaeus	-	-
member	6975	-	-	-	-	-	P04163	-	-	-	-	-	Eukaryota	Chordata	Mammalia	Primates	Cercopithecidae	Papio	Papio anubis	-	-
member	6975	-	-	-	-	-	P04163	-	-	-	-	-	Eukaryota	Chordata	Mammalia	Primates	Cercopithecidae	Piliocolobus	Piliocolobus tephrosceles	-	-
member	6975	-	-	-	-	-	P04163	-	-	-	-	-	Eukaryota	Chordata	Mammalia	Primates	Cercopithecidae	Rhinopithecus	Rhinopithecus bieti	-	-
member	6975	-	-	-	-	-	P04163	-	-	-	-	-	Eukaryota	Chordata	Mammalia	Primates	Cercopithecidae	Rhinopithecus	Rhinopithecus roxellana	-	-
member	6975	-	-	-	-	-	P04163	-	-	-	-	-	Eukaryota	Chordata	Mammalia	Primates	Cercopithecidae	Theropithecus	Theropithecus gelada	-	-
member	6975	-	-	-	-	-	P04163	-	-	-	-	-	Eukaryota	Chordata	Mammalia	Primates	Cercopithecidae	Trachypithecus	Trachypithecus francoisi	-	-
member	6975	-	-	-	-	-	P04163	-	-	-	-	-	Eukaryota	Chordata	Mammalia	Primates	Hominidae	Gorilla	Gorilla gorilla	-	-
member	6975	-	-	-	-	-	P04163	-	-	-	-	-	Eukaryota	Chordata	Mammalia	Primates	Hominidae	Homo	Homo sapiens	-	-
member	6975	-	-	-	-	-	P04163	-	-	-	-	-	Eukaryota	Chordata	Mammalia	Primates	Hominidae	Pan	Pan paniscus	-	-
member	6975	-	-	-	-	-	P04163	-	-	-	-	-	Eukaryota	Chordata	Mammalia	Primates	Hominidae	Pan	Pan troglodytes	-	-
member	6975	-	-	-	-	-	P04163	-	-	-	-	-	Eukaryota	Chordata	Mammalia	Primates	Hominidae	Pongo	Pongo abelii	-	-
member	6975	-	-	-	-	-	P04163	-	-	-	-	-	Eukaryota	Chordata	Mammalia	Primates	Hylobatidae	Hylobates	Hylobates moloch	-	-
member	6975	-	-	-	-	-	P04163	-	-	-	-	-	Eukaryota	Chordata	Mammalia	Primates	Hylobatidae	Nomascus	Nomascus leucogenys	-	-
member	6975	-	-	-	-	-	P04163	-	-	-	-	-	Eukaryota	Chordata	Mammalia	Primates	Tarsiidae	Carlito	Carlito syrichta	-	-
member	6975	-	-	-	-	-	P04163	-	-	-	-	-	Eukaryota	Chordata	Mammalia	Proboscidea	Elephantidae	Loxodonta	Loxodonta africana	-	-
member	6975	-	-	-	-	-	P04163	-	-	-	-	-	Eukaryota	Chordata	Mammalia	Rodentia	Bathyergidae	Heterocephalus	Heterocephalus glaber	-	-
member	6975	-	-	-	-	-	P04163	-	-	-	-	-	Eukaryota	Chordata	Mammalia	Rodentia	Sciuridae	Ictidomys	Ictidomys tridecemlineatus	-	-
member	6975	-	-	-	-	-	P04163	-	-	-	-	-	Eukaryota	Chordata	Mammalia	Rodentia	Sciuridae	Marmota	Marmota flaviventris	-	-
member	6975	-	-	-	-	-	P04163	-	-	-	-	-	Eukaryota	Chordata	Mammalia	Rodentia	Sciuridae	Marmota	Marmota marmota	-	-
member	6975	-	-	-	-	-	P04163	-	-	-	-	-	Eukaryota	Chordata	Mammalia	Rodentia	Sciuridae	Marmota	Marmota monax	-	-
member	6975	-	-	-	-	-	P04163	-	-	-	-	-	unclassified	unclassified	unclassified	unclassified	unclassified	unclassified	synthetic construct	-	-
member	6975	-	-	-	-	-	P05943	poorly characterized	Function unknown	35QAH	membrane raft assembly	10116.ENSRNOP00000037097	Eukaryota	Chordata	Amphibia	Anura	Dendrobatidae	Ranitomeya	Ranitomeya imitator	unclassified	unclassified
member	6975	-	-	-	-	-	P05943	-	-	-	-	-	Eukaryota	Chordata	Mammalia	Rodentia	Muridae	Rattus	Rattus norvegicus	-	-
member	6975	-	-	-	-	-	P05943	-	-	-	-	-	Eukaryota	Chordata	Mammalia	Rodentia	Muridae	Rattus	Rattus rattus	-	-
member	6975	-	-	-	-	-	P05943	-	-	-	-	-	unclassified	unclassified	unclassified	unclassified	unclassified	unclassified	synthetic construct	-	-
member	6975	-	-	-	-	-	P08207	cellular processes and signaling	Intracellular trafficking, secretion, and vesicular transport	4Q8SX	Belongs to the S-100 family	10090.ENSMUSP00000036949	Eukaryota	Chordata	Mammalia	Rodentia	Muridae	Mus	Mus caroli	unclassified	unclassified
member	6975	-	-	-	-	-	P08207	-	-	-	-	-	Eukaryota	Chordata	Mammalia	Rodentia	Muridae	Mus	Mus musculus	-	-
member	6975	-	-	-	-	-	P60902	cellular processes and signaling	Signal transduction mechanisms	4J5HD	Because S100A10 induces the dimerization of ANXA2 p36, it may function as a regulator of protein phosphorylation in that the ANXA2 monomer is the preferred target (in vitro) of tyrosine- specific kinase	118797.XP_007460364.1	Eukaryota	Chordata	Mammalia	Artiodactyla	Bovidae	Bison	Bison bison	unclassified	unclassified
member	6975	-	-	-	-	-	P60902	-	-	-	-	-	Eukaryota	Chordata	Mammalia	Artiodactyla	Bovidae	Bos	Bos indicus	-	-
member	6975	-	-	-	-	-	P60902	-	-	-	-	-	Eukaryota	Chordata	Mammalia	Artiodactyla	Bovidae	Bos	Bos indicus x Bos taurus	-	-
member	6975	-	-	-	-	-	P60902	-	-	-	-	-	Eukaryota	Chordata	Mammalia	Artiodactyla	Bovidae	Bos	Bos mutus	-	-
member	6975	-	-	-	-	-	P60902	-	-	-	-	-	Eukaryota	Chordata	Mammalia	Artiodactyla	Bovidae	Bos	Bos taurus	-	-
member	6975	-	-	-	-	-	P60902	-	-	-	-	-	Eukaryota	Chordata	Mammalia	Artiodactyla	Bovidae	Bubalus	Bubalus bubalis	-	-
member	6975	-	-	-	-	-	P60902	-	-	-	-	-	Eukaryota	Chordata	Mammalia	Artiodactyla	Bovidae	Capra	Capra hircus	-	-
member	6975	-	-	-	-	-	P60902	-	-	-	-	-	Eukaryota	Chordata	Mammalia	Artiodactyla	Bovidae	Oryx	Oryx dammah	-	-
member	6975	-	-	-	-	-	P60902	-	-	-	-	-	Eukaryota	Chordata	Mammalia	Artiodactyla	Bovidae	Ovis	Ovis aries	-	-
member	6975	-	-	-	-	-	P60902	-	-	-	-	-	Eukaryota	Chordata	Mammalia	Artiodactyla	Camelidae	Vicugna	Vicugna pacos	-	-
member	6975	-	-	-	-	-	P60902	-	-	-	-	-	Eukaryota	Chordata	Mammalia	Artiodactyla	Cervidae	Cervus	Cervus canadensis	-	-
member	6975	-	-	-	-	-	P60902	-	-	-	-	-	Eukaryota	Chordata	Mammalia	Artiodactyla	Cervidae	Cervus	Cervus elaphus	-	-
member	6975	-	-	-	-	-	P60902	-	-	-	-	-	Eukaryota	Chordata	Mammalia	Artiodactyla	Cervidae	Cervus	Cervus hanglu	-	-
member	6975	-	-	-	-	-	P60902	-	-	-	-	-	Eukaryota	Chordata	Mammalia	Artiodactyla	Cervidae	Muntiacus	Muntiacus muntjak	-	-
member	6975	-	-	-	-	-	P60902	-	-	-	-	-	Eukaryota	Chordata	Mammalia	Artiodactyla	Cervidae	Muntiacus	Muntiacus reevesi	-	-
member	6975	-	-	-	-	-	P60902	-	-	-	-	-	Eukaryota	Chordata	Mammalia	Artiodactyla	Cervidae	Odocoileus	Odocoileus virginianus	-	-
member	6975	-	-	-	-	-	P60902	-	-	-	-	-	Eukaryota	Chordata	Mammalia	Artiodactyla	Delphinidae	Globicephala	Globicephala melas	-	-
member	6975	-	-	-	-	-	P60902	-	-	-	-	-	Eukaryota	Chordata	Mammalia	Artiodactyla	Delphinidae	Lagenorhynchus	Lagenorhynchus obliquidens	-	-
member	6975	-	-	-	-	-	P60902	-	-	-	-	-	Eukaryota	Chordata	Mammalia	Artiodactyla	Delphinidae	Orcinus	Orcinus orca	-	-
member	6975	-	-	-	-	-	P60902	-	-	-	-	-	Eukaryota	Chordata	Mammalia	Artiodactyla	Delphinidae	Sousa	Sousa chinensis	-	-
member	6975	-	-	-	-	-	P60902	-	-	-	-	-	Eukaryota	Chordata	Mammalia	Artiodactyla	Delphinidae	Tursiops	Tursiops truncatus	-	-
member	6975	-	-	-	-	-	P60902	-	-	-	-	-	Eukaryota	Chordata	Mammalia	Artiodactyla	Lipotidae	Lipotes	Lipotes vexillifer	-	-
member	6975	-	-	-	-	-	P60902	-	-	-	-	-	Eukaryota	Chordata	Mammalia	Artiodactyla	Phocoenidae	Neophocaena	Neophocaena asiaeorientalis	-	-
member	6975	-	-	-	-	-	P60902	-	-	-	-	-	Eukaryota	Chordata	Mammalia	Artiodactyla	Phocoenidae	Phocoena	Phocoena sinus	-	-
member	6975	-	-	-	-	-	P60902	-	-	-	-	-	Eukaryota	Chordata	Mammalia	Artiodactyla	Physeteridae	Physeter	Physeter catodon	-	-
member	6975	-	-	-	-	-	P60902	-	-	-	-	-	Eukaryota	Chordata	Mammalia	Artiodactyla	Suidae	Sus	Sus scrofa	-	-
member	6975	-	-	-	-	-	P60902	-	-	-	-	-	Eukaryota	Chordata	Mammalia	Carnivora	Herpestidae	Suricata	Suricata suricatta	-	-
member	6975	-	-	-	-	-	P60902	-	-	-	-	-	Eukaryota	Chordata	Mammalia	Carnivora	Hyaenidae	Hyaena	Hyaena hyaena	-	-
member	6975	-	-	-	-	-	P60902	-	-	-	-	-	Eukaryota	Chordata	Mammalia	Carnivora	Mustelidae	Enhydra	Enhydra lutris	-	-
member	6975	-	-	-	-	-	P60902	-	-	-	-	-	Eukaryota	Chordata	Mammalia	Carnivora	Mustelidae	Lontra	Lontra canadensis	-	-
member	6975	-	-	-	-	-	P60902	-	-	-	-	-	Eukaryota	Chordata	Mammalia	Carnivora	Mustelidae	Meles	Meles meles	-	-
member	6975	-	-	-	-	-	P60902	-	-	-	-	-	Eukaryota	Chordata	Mammalia	Carnivora	Ursidae	Ailuropoda	Ailuropoda melanoleuca	-	-
member	6975	-	-	-	-	-	P60902	-	-	-	-	-	Eukaryota	Chordata	Mammalia	Chiroptera	Hipposideridae	Hipposideros	Hipposideros armiger	-	-
member	6975	-	-	-	-	-	P60902	-	-	-	-	-	Eukaryota	Chordata	Mammalia	Dasyuromorphia	Dasyuridae	Sarcophilus	Sarcophilus harrisii	-	-
member	6975	-	-	-	-	-	P60902	-	-	-	-	-	Eukaryota	Chordata	Mammalia	Diprotodontia	Phalangeridae	Trichosurus	Trichosurus vulpecula	-	-
member	6975	-	-	-	-	-	P60902	-	-	-	-	-	Eukaryota	Chordata	Mammalia	Eulipotyphla	Talpidae	Galemys	Galemys pyrenaicus	-	-
member	6975	-	-	-	-	-	P60902	-	-	-	-	-	Eukaryota	Chordata	Mammalia	Eulipotyphla	Talpidae	Talpa	Talpa occidentalis	-	-
member	6975	-	-	-	-	-	P60902	-	-	-	-	-	Eukaryota	Chordata	Mammalia	Lagomorpha	Leporidae	Oryctolagus	Oryctolagus cuniculus	-	-
member	6975	-	-	-	-	-	P60902	-	-	-	-	-	Eukaryota	Chordata	Mammalia	Microbiotheria	Microbiotheriidae	Dromiciops	Dromiciops gliroides	-	-
member	6975	-	-	-	-	-	P60902	-	-	-	-	-	Eukaryota	Chordata	Mammalia	Perissodactyla	Rhinocerotidae	Ceratotherium	Ceratotherium simum	-	-
member	6975	-	-	-	-	-	P60902	-	-	-	-	-	Eukaryota	Chordata	Mammalia	Perissodactyla	Rhinocerotidae	Diceros	Diceros bicornis	-	-
member	6975	-	-	-	-	-	P60902	-	-	-	-	-	Eukaryota	Chordata	Mammalia	Primates	Aotidae	Aotus	Aotus nancymaae	-	-
member	6975	-	-	-	-	-	P60902	-	-	-	-	-	Eukaryota	Chordata	Mammalia	Primates	Cebidae	Callithrix	Callithrix jacchus	-	-
member	6975	-	-	-	-	-	P60902	-	-	-	-	-	Eukaryota	Chordata	Mammalia	Primates	Cebidae	Saimiri	Saimiri boliviensis	-	-
member	6975	-	-	-	-	-	P60902	-	-	-	-	-	Eukaryota	Chordata	Mammalia	Primates	Cebidae	Sapajus	Sapajus apella	-	-
member	6975	-	-	-	-	-	P60902	-	-	-	-	-	Eukaryota	Chordata	Mammalia	Primates	Cercopithecidae	Cercocebus	Cercocebus atys	-	-
member	6975	-	-	-	-	-	P60902	-	-	-	-	-	Eukaryota	Chordata	Mammalia	Primates	Cercopithecidae	Chlorocebus	Chlorocebus sabaeus	-	-
member	6975	-	-	-	-	-	P60902	-	-	-	-	-	Eukaryota	Chordata	Mammalia	Primates	Cercopithecidae	Colobus	Colobus angolensis	-	-
member	6975	-	-	-	-	-	P60902	-	-	-	-	-	Eukaryota	Chordata	Mammalia	Primates	Cercopithecidae	Macaca	Macaca fascicularis	-	-
member	6975	-	-	-	-	-	P60902	-	-	-	-	-	Eukaryota	Chordata	Mammalia	Primates	Cercopithecidae	Macaca	Macaca mulatta	-	-
member	6975	-	-	-	-	-	P60902	-	-	-	-	-	Eukaryota	Chordata	Mammalia	Primates	Cercopithecidae	Macaca	Macaca nemestrina	-	-
member	6975	-	-	-	-	-	P60902	-	-	-	-	-	Eukaryota	Chordata	Mammalia	Primates	Cercopithecidae	Mandrillus	Mandrillus leucophaeus	-	-
member	6975	-	-	-	-	-	P60902	-	-	-	-	-	Eukaryota	Chordata	Mammalia	Primates	Cercopithecidae	Papio	Papio anubis	-	-
member	6975	-	-	-	-	-	P60902	-	-	-	-	-	Eukaryota	Chordata	Mammalia	Primates	Cercopithecidae	Piliocolobus	Piliocolobus tephrosceles	-	-
member	6975	-	-	-	-	-	P60902	-	-	-	-	-	Eukaryota	Chordata	Mammalia	Primates	Cercopithecidae	Rhinopithecus	Rhinopithecus bieti	-	-
member	6975	-	-	-	-	-	P60902	-	-	-	-	-	Eukaryota	Chordata	Mammalia	Primates	Cercopithecidae	Rhinopithecus	Rhinopithecus roxellana	-	-
member	6975	-	-	-	-	-	P60902	-	-	-	-	-	Eukaryota	Chordata	Mammalia	Primates	Cercopithecidae	Theropithecus	Theropithecus gelada	-	-
member	6975	-	-	-	-	-	P60902	-	-	-	-	-	Eukaryota	Chordata	Mammalia	Primates	Cercopithecidae	Trachypithecus	Trachypithecus francoisi	-	-
member	6975	-	-	-	-	-	P60902	-	-	-	-	-	Eukaryota	Chordata	Mammalia	Primates	Hominidae	Gorilla	Gorilla gorilla	-	-
member	6975	-	-	-	-	-	P60902	-	-	-	-	-	Eukaryota	Chordata	Mammalia	Primates	Hominidae	Homo	Homo sapiens	-	-
member	6975	-	-	-	-	-	P60902	-	-	-	-	-	Eukaryota	Chordata	Mammalia	Primates	Hominidae	Pan	Pan paniscus	-	-
member	6975	-	-	-	-	-	P60902	-	-	-	-	-	Eukaryota	Chordata	Mammalia	Primates	Hominidae	Pan	Pan troglodytes	-	-
member	6975	-	-	-	-	-	P60902	-	-	-	-	-	Eukaryota	Chordata	Mammalia	Primates	Hominidae	Pongo	Pongo abelii	-	-
member	6975	-	-	-	-	-	P60902	-	-	-	-	-	Eukaryota	Chordata	Mammalia	Primates	Hylobatidae	Hylobates	Hylobates moloch	-	-
member	6975	-	-	-	-	-	P60902	-	-	-	-	-	Eukaryota	Chordata	Mammalia	Primates	Hylobatidae	Nomascus	Nomascus leucogenys	-	-
member	6975	-	-	-	-	-	P60902	-	-	-	-	-	Eukaryota	Chordata	Mammalia	Primates	Tarsiidae	Carlito	Carlito syrichta	-	-
member	6975	-	-	-	-	-	P60902	-	-	-	-	-	Eukaryota	Chordata	Mammalia	Proboscidea	Elephantidae	Loxodonta	Loxodonta africana	-	-
member	6975	-	-	-	-	-	P60902	-	-	-	-	-	Eukaryota	Chordata	Mammalia	Rodentia	Bathyergidae	Heterocephalus	Heterocephalus glaber	-	-
member	6975	-	-	-	-	-	P60902	-	-	-	-	-	Eukaryota	Chordata	Mammalia	Rodentia	Sciuridae	Ictidomys	Ictidomys tridecemlineatus	-	-
member	6975	-	-	-	-	-	P60902	-	-	-	-	-	Eukaryota	Chordata	Mammalia	Rodentia	Sciuridae	Marmota	Marmota flaviventris	-	-
member	6975	-	-	-	-	-	P60902	-	-	-	-	-	Eukaryota	Chordata	Mammalia	Rodentia	Sciuridae	Marmota	Marmota marmota	-	-
member	6975	-	-	-	-	-	P60902	-	-	-	-	-	Eukaryota	Chordata	Mammalia	Rodentia	Sciuridae	Marmota	Marmota monax	-	-
member	6975	-	-	-	-	-	P60902	-	-	-	-	-	unclassified	unclassified	unclassified	unclassified	unclassified	unclassified	synthetic construct	-	-
member	6975	-	-	-	-	-	P60903	cellular processes and signaling	Signal transduction mechanisms	4J5HD	Because S100A10 induces the dimerization of ANXA2 p36, it may function as a regulator of protein phosphorylation in that the ANXA2 monomer is the preferred target (in vitro) of tyrosine- specific kinase	118797.XP_007460364.1	Eukaryota	Chordata	Mammalia	Artiodactyla	Bovidae	Bison	Bison bison	unclassified	unclassified
member	6975	-	-	-	-	-	P60903	-	-	-	-	-	Eukaryota	Chordata	Mammalia	Artiodactyla	Bovidae	Bos	Bos indicus	-	-
member	6975	-	-	-	-	-	P60903	-	-	-	-	-	Eukaryota	Chordata	Mammalia	Artiodactyla	Bovidae	Bos	Bos indicus x Bos taurus	-	-
member	6975	-	-	-	-	-	P60903	-	-	-	-	-	Eukaryota	Chordata	Mammalia	Artiodactyla	Bovidae	Bos	Bos mutus	-	-
member	6975	-	-	-	-	-	P60903	-	-	-	-	-	Eukaryota	Chordata	Mammalia	Artiodactyla	Bovidae	Bos	Bos taurus	-	-
member	6975	-	-	-	-	-	P60903	-	-	-	-	-	Eukaryota	Chordata	Mammalia	Artiodactyla	Bovidae	Bubalus	Bubalus bubalis	-	-
member	6975	-	-	-	-	-	P60903	-	-	-	-	-	Eukaryota	Chordata	Mammalia	Artiodactyla	Bovidae	Capra	Capra hircus	-	-
member	6975	-	-	-	-	-	P60903	-	-	-	-	-	Eukaryota	Chordata	Mammalia	Artiodactyla	Bovidae	Oryx	Oryx dammah	-	-
member	6975	-	-	-	-	-	P60903	-	-	-	-	-	Eukaryota	Chordata	Mammalia	Artiodactyla	Bovidae	Ovis	Ovis aries	-	-
member	6975	-	-	-	-	-	P60903	-	-	-	-	-	Eukaryota	Chordata	Mammalia	Artiodactyla	Camelidae	Vicugna	Vicugna pacos	-	-
member	6975	-	-	-	-	-	P60903	-	-	-	-	-	Eukaryota	Chordata	Mammalia	Artiodactyla	Cervidae	Cervus	Cervus canadensis	-	-
member	6975	-	-	-	-	-	P60903	-	-	-	-	-	Eukaryota	Chordata	Mammalia	Artiodactyla	Cervidae	Cervus	Cervus elaphus	-	-
member	6975	-	-	-	-	-	P60903	-	-	-	-	-	Eukaryota	Chordata	Mammalia	Artiodactyla	Cervidae	Cervus	Cervus hanglu	-	-
member	6975	-	-	-	-	-	P60903	-	-	-	-	-	Eukaryota	Chordata	Mammalia	Artiodactyla	Cervidae	Muntiacus	Muntiacus muntjak	-	-
member	6975	-	-	-	-	-	P60903	-	-	-	-	-	Eukaryota	Chordata	Mammalia	Artiodactyla	Cervidae	Muntiacus	Muntiacus reevesi	-	-
member	6975	-	-	-	-	-	P60903	-	-	-	-	-	Eukaryota	Chordata	Mammalia	Artiodactyla	Cervidae	Odocoileus	Odocoileus virginianus	-	-
member	6975	-	-	-	-	-	P60903	-	-	-	-	-	Eukaryota	Chordata	Mammalia	Artiodactyla	Delphinidae	Globicephala	Globicephala melas	-	-
member	6975	-	-	-	-	-	P60903	-	-	-	-	-	Eukaryota	Chordata	Mammalia	Artiodactyla	Delphinidae	Lagenorhynchus	Lagenorhynchus obliquidens	-	-
member	6975	-	-	-	-	-	P60903	-	-	-	-	-	Eukaryota	Chordata	Mammalia	Artiodactyla	Delphinidae	Orcinus	Orcinus orca	-	-
member	6975	-	-	-	-	-	P60903	-	-	-	-	-	Eukaryota	Chordata	Mammalia	Artiodactyla	Delphinidae	Sousa	Sousa chinensis	-	-
member	6975	-	-	-	-	-	P60903	-	-	-	-	-	Eukaryota	Chordata	Mammalia	Artiodactyla	Delphinidae	Tursiops	Tursiops truncatus	-	-
member	6975	-	-	-	-	-	P60903	-	-	-	-	-	Eukaryota	Chordata	Mammalia	Artiodactyla	Lipotidae	Lipotes	Lipotes vexillifer	-	-
member	6975	-	-	-	-	-	P60903	-	-	-	-	-	Eukaryota	Chordata	Mammalia	Artiodactyla	Phocoenidae	Neophocaena	Neophocaena asiaeorientalis	-	-
member	6975	-	-	-	-	-	P60903	-	-	-	-	-	Eukaryota	Chordata	Mammalia	Artiodactyla	Phocoenidae	Phocoena	Phocoena sinus	-	-
member	6975	-	-	-	-	-	P60903	-	-	-	-	-	Eukaryota	Chordata	Mammalia	Artiodactyla	Physeteridae	Physeter	Physeter catodon	-	-
member	6975	-	-	-	-	-	P60903	-	-	-	-	-	Eukaryota	Chordata	Mammalia	Artiodactyla	Suidae	Sus	Sus scrofa	-	-
member	6975	-	-	-	-	-	P60903	-	-	-	-	-	Eukaryota	Chordata	Mammalia	Carnivora	Herpestidae	Suricata	Suricata suricatta	-	-
member	6975	-	-	-	-	-	P60903	-	-	-	-	-	Eukaryota	Chordata	Mammalia	Carnivora	Hyaenidae	Hyaena	Hyaena hyaena	-	-
member	6975	-	-	-	-	-	P60903	-	-	-	-	-	Eukaryota	Chordata	Mammalia	Carnivora	Mustelidae	Enhydra	Enhydra lutris	-	-
member	6975	-	-	-	-	-	P60903	-	-	-	-	-	Eukaryota	Chordata	Mammalia	Carnivora	Mustelidae	Lontra	Lontra canadensis	-	-
member	6975	-	-	-	-	-	P60903	-	-	-	-	-	Eukaryota	Chordata	Mammalia	Carnivora	Mustelidae	Meles	Meles meles	-	-
member	6975	-	-	-	-	-	P60903	-	-	-	-	-	Eukaryota	Chordata	Mammalia	Carnivora	Ursidae	Ailuropoda	Ailuropoda melanoleuca	-	-
member	6975	-	-	-	-	-	P60903	-	-	-	-	-	Eukaryota	Chordata	Mammalia	Chiroptera	Hipposideridae	Hipposideros	Hipposideros armiger	-	-
member	6975	-	-	-	-	-	P60903	-	-	-	-	-	Eukaryota	Chordata	Mammalia	Dasyuromorphia	Dasyuridae	Sarcophilus	Sarcophilus harrisii	-	-
member	6975	-	-	-	-	-	P60903	-	-	-	-	-	Eukaryota	Chordata	Mammalia	Diprotodontia	Phalangeridae	Trichosurus	Trichosurus vulpecula	-	-
member	6975	-	-	-	-	-	P60903	-	-	-	-	-	Eukaryota	Chordata	Mammalia	Eulipotyphla	Talpidae	Galemys	Galemys pyrenaicus	-	-
member	6975	-	-	-	-	-	P60903	-	-	-	-	-	Eukaryota	Chordata	Mammalia	Eulipotyphla	Talpidae	Talpa	Talpa occidentalis	-	-
member	6975	-	-	-	-	-	P60903	-	-	-	-	-	Eukaryota	Chordata	Mammalia	Lagomorpha	Leporidae	Oryctolagus	Oryctolagus cuniculus	-	-
member	6975	-	-	-	-	-	P60903	-	-	-	-	-	Eukaryota	Chordata	Mammalia	Microbiotheria	Microbiotheriidae	Dromiciops	Dromiciops gliroides	-	-
member	6975	-	-	-	-	-	P60903	-	-	-	-	-	Eukaryota	Chordata	Mammalia	Perissodactyla	Rhinocerotidae	Ceratotherium	Ceratotherium simum	-	-
member	6975	-	-	-	-	-	P60903	-	-	-	-	-	Eukaryota	Chordata	Mammalia	Perissodactyla	Rhinocerotidae	Diceros	Diceros bicornis	-	-
member	6975	-	-	-	-	-	P60903	-	-	-	-	-	Eukaryota	Chordata	Mammalia	Primates	Aotidae	Aotus	Aotus nancymaae	-	-
member	6975	-	-	-	-	-	P60903	-	-	-	-	-	Eukaryota	Chordata	Mammalia	Primates	Cebidae	Callithrix	Callithrix jacchus	-	-
member	6975	-	-	-	-	-	P60903	-	-	-	-	-	Eukaryota	Chordata	Mammalia	Primates	Cebidae	Saimiri	Saimiri boliviensis	-	-
member	6975	-	-	-	-	-	P60903	-	-	-	-	-	Eukaryota	Chordata	Mammalia	Primates	Cebidae	Sapajus	Sapajus apella	-	-
member	6975	-	-	-	-	-	P60903	-	-	-	-	-	Eukaryota	Chordata	Mammalia	Primates	Cercopithecidae	Cercocebus	Cercocebus atys	-	-
member	6975	-	-	-	-	-	P60903	-	-	-	-	-	Eukaryota	Chordata	Mammalia	Primates	Cercopithecidae	Chlorocebus	Chlorocebus sabaeus	-	-
member	6975	-	-	-	-	-	P60903	-	-	-	-	-	Eukaryota	Chordata	Mammalia	Primates	Cercopithecidae	Colobus	Colobus angolensis	-	-
member	6975	-	-	-	-	-	P60903	-	-	-	-	-	Eukaryota	Chordata	Mammalia	Primates	Cercopithecidae	Macaca	Macaca fascicularis	-	-
member	6975	-	-	-	-	-	P60903	-	-	-	-	-	Eukaryota	Chordata	Mammalia	Primates	Cercopithecidae	Macaca	Macaca mulatta	-	-
member	6975	-	-	-	-	-	P60903	-	-	-	-	-	Eukaryota	Chordata	Mammalia	Primates	Cercopithecidae	Macaca	Macaca nemestrina	-	-
member	6975	-	-	-	-	-	P60903	-	-	-	-	-	Eukaryota	Chordata	Mammalia	Primates	Cercopithecidae	Mandrillus	Mandrillus leucophaeus	-	-
member	6975	-	-	-	-	-	P60903	-	-	-	-	-	Eukaryota	Chordata	Mammalia	Primates	Cercopithecidae	Papio	Papio anubis	-	-
member	6975	-	-	-	-	-	P60903	-	-	-	-	-	Eukaryota	Chordata	Mammalia	Primates	Cercopithecidae	Piliocolobus	Piliocolobus tephrosceles	-	-
member	6975	-	-	-	-	-	P60903	-	-	-	-	-	Eukaryota	Chordata	Mammalia	Primates	Cercopithecidae	Rhinopithecus	Rhinopithecus bieti	-	-
member	6975	-	-	-	-	-	P60903	-	-	-	-	-	Eukaryota	Chordata	Mammalia	Primates	Cercopithecidae	Rhinopithecus	Rhinopithecus roxellana	-	-
member	6975	-	-	-	-	-	P60903	-	-	-	-	-	Eukaryota	Chordata	Mammalia	Primates	Cercopithecidae	Theropithecus	Theropithecus gelada	-	-
member	6975	-	-	-	-	-	P60903	-	-	-	-	-	Eukaryota	Chordata	Mammalia	Primates	Cercopithecidae	Trachypithecus	Trachypithecus francoisi	-	-
member	6975	-	-	-	-	-	P60903	-	-	-	-	-	Eukaryota	Chordata	Mammalia	Primates	Hominidae	Gorilla	Gorilla gorilla	-	-
member	6975	-	-	-	-	-	P60903	-	-	-	-	-	Eukaryota	Chordata	Mammalia	Primates	Hominidae	Homo	Homo sapiens	-	-
member	6975	-	-	-	-	-	P60903	-	-	-	-	-	Eukaryota	Chordata	Mammalia	Primates	Hominidae	Pan	Pan paniscus	-	-
member	6975	-	-	-	-	-	P60903	-	-	-	-	-	Eukaryota	Chordata	Mammalia	Primates	Hominidae	Pan	Pan troglodytes	-	-
member	6975	-	-	-	-	-	P60903	-	-	-	-	-	Eukaryota	Chordata	Mammalia	Primates	Hominidae	Pongo	Pongo abelii	-	-
member	6975	-	-	-	-	-	P60903	-	-	-	-	-	Eukaryota	Chordata	Mammalia	Primates	Hylobatidae	Hylobates	Hylobates moloch	-	-
member	6975	-	-	-	-	-	P60903	-	-	-	-	-	Eukaryota	Chordata	Mammalia	Primates	Hylobatidae	Nomascus	Nomascus leucogenys	-	-
member	6975	-	-	-	-	-	P60903	-	-	-	-	-	Eukaryota	Chordata	Mammalia	Primates	Tarsiidae	Carlito	Carlito syrichta	-	-
member	6975	-	-	-	-	-	P60903	-	-	-	-	-	Eukaryota	Chordata	Mammalia	Proboscidea	Elephantidae	Loxodonta	Loxodonta africana	-	-
member	6975	-	-	-	-	-	P60903	-	-	-	-	-	Eukaryota	Chordata	Mammalia	Rodentia	Bathyergidae	Heterocephalus	Heterocephalus glaber	-	-
member	6975	-	-	-	-	-	P60903	-	-	-	-	-	Eukaryota	Chordata	Mammalia	Rodentia	Sciuridae	Ictidomys	Ictidomys tridecemlineatus	-	-
member	6975	-	-	-	-	-	P60903	-	-	-	-	-	Eukaryota	Chordata	Mammalia	Rodentia	Sciuridae	Marmota	Marmota flaviventris	-	-
member	6975	-	-	-	-	-	P60903	-	-	-	-	-	Eukaryota	Chordata	Mammalia	Rodentia	Sciuridae	Marmota	Marmota marmota	-	-
member	6975	-	-	-	-	-	P60903	-	-	-	-	-	Eukaryota	Chordata	Mammalia	Rodentia	Sciuridae	Marmota	Marmota monax	-	-
member	6975	-	-	-	-	-	P60903	-	-	-	-	-	unclassified	unclassified	unclassified	unclassified	unclassified	unclassified	synthetic construct	-	-
member	6975	-	-	-	-	-	P62504	cellular processes and signaling	Signal transduction mechanisms	4J5HD	Because S100A10 induces the dimerization of ANXA2 p36, it may function as a regulator of protein phosphorylation in that the ANXA2 monomer is the preferred target (in vitro) of tyrosine- specific kinase	118797.XP_007460364.1	Eukaryota	Chordata	Mammalia	Artiodactyla	Bovidae	Bison	Bison bison	unclassified	unclassified
member	6975	-	-	-	-	-	P62504	-	-	-	-	-	Eukaryota	Chordata	Mammalia	Artiodactyla	Bovidae	Bos	Bos indicus	-	-
member	6975	-	-	-	-	-	P62504	-	-	-	-	-	Eukaryota	Chordata	Mammalia	Artiodactyla	Bovidae	Bos	Bos indicus x Bos taurus	-	-
member	6975	-	-	-	-	-	P62504	-	-	-	-	-	Eukaryota	Chordata	Mammalia	Artiodactyla	Bovidae	Bos	Bos mutus	-	-
member	6975	-	-	-	-	-	P62504	-	-	-	-	-	Eukaryota	Chordata	Mammalia	Artiodactyla	Bovidae	Bos	Bos taurus	-	-
member	6975	-	-	-	-	-	P62504	-	-	-	-	-	Eukaryota	Chordata	Mammalia	Artiodactyla	Bovidae	Bubalus	Bubalus bubalis	-	-
member	6975	-	-	-	-	-	P62504	-	-	-	-	-	Eukaryota	Chordata	Mammalia	Artiodactyla	Bovidae	Capra	Capra hircus	-	-
member	6975	-	-	-	-	-	P62504	-	-	-	-	-	Eukaryota	Chordata	Mammalia	Artiodactyla	Bovidae	Oryx	Oryx dammah	-	-
member	6975	-	-	-	-	-	P62504	-	-	-	-	-	Eukaryota	Chordata	Mammalia	Artiodactyla	Bovidae	Ovis	Ovis aries	-	-
member	6975	-	-	-	-	-	P62504	-	-	-	-	-	Eukaryota	Chordata	Mammalia	Artiodactyla	Camelidae	Vicugna	Vicugna pacos	-	-
member	6975	-	-	-	-	-	P62504	-	-	-	-	-	Eukaryota	Chordata	Mammalia	Artiodactyla	Cervidae	Cervus	Cervus canadensis	-	-
member	6975	-	-	-	-	-	P62504	-	-	-	-	-	Eukaryota	Chordata	Mammalia	Artiodactyla	Cervidae	Cervus	Cervus elaphus	-	-
member	6975	-	-	-	-	-	P62504	-	-	-	-	-	Eukaryota	Chordata	Mammalia	Artiodactyla	Cervidae	Cervus	Cervus hanglu	-	-
member	6975	-	-	-	-	-	P62504	-	-	-	-	-	Eukaryota	Chordata	Mammalia	Artiodactyla	Cervidae	Muntiacus	Muntiacus muntjak	-	-
member	6975	-	-	-	-	-	P62504	-	-	-	-	-	Eukaryota	Chordata	Mammalia	Artiodactyla	Cervidae	Muntiacus	Muntiacus reevesi	-	-
member	6975	-	-	-	-	-	P62504	-	-	-	-	-	Eukaryota	Chordata	Mammalia	Artiodactyla	Cervidae	Odocoileus	Odocoileus virginianus	-	-
member	6975	-	-	-	-	-	P62504	-	-	-	-	-	Eukaryota	Chordata	Mammalia	Artiodactyla	Delphinidae	Globicephala	Globicephala melas	-	-
member	6975	-	-	-	-	-	P62504	-	-	-	-	-	Eukaryota	Chordata	Mammalia	Artiodactyla	Delphinidae	Lagenorhynchus	Lagenorhynchus obliquidens	-	-
member	6975	-	-	-	-	-	P62504	-	-	-	-	-	Eukaryota	Chordata	Mammalia	Artiodactyla	Delphinidae	Orcinus	Orcinus orca	-	-
member	6975	-	-	-	-	-	P62504	-	-	-	-	-	Eukaryota	Chordata	Mammalia	Artiodactyla	Delphinidae	Sousa	Sousa chinensis	-	-
member	6975	-	-	-	-	-	P62504	-	-	-	-	-	Eukaryota	Chordata	Mammalia	Artiodactyla	Delphinidae	Tursiops	Tursiops truncatus	-	-
member	6975	-	-	-	-	-	P62504	-	-	-	-	-	Eukaryota	Chordata	Mammalia	Artiodactyla	Lipotidae	Lipotes	Lipotes vexillifer	-	-
member	6975	-	-	-	-	-	P62504	-	-	-	-	-	Eukaryota	Chordata	Mammalia	Artiodactyla	Phocoenidae	Neophocaena	Neophocaena asiaeorientalis	-	-
member	6975	-	-	-	-	-	P62504	-	-	-	-	-	Eukaryota	Chordata	Mammalia	Artiodactyla	Phocoenidae	Phocoena	Phocoena sinus	-	-
member	6975	-	-	-	-	-	P62504	-	-	-	-	-	Eukaryota	Chordata	Mammalia	Artiodactyla	Physeteridae	Physeter	Physeter catodon	-	-
member	6975	-	-	-	-	-	P62504	-	-	-	-	-	Eukaryota	Chordata	Mammalia	Artiodactyla	Suidae	Sus	Sus scrofa	-	-
member	6975	-	-	-	-	-	P62504	-	-	-	-	-	Eukaryota	Chordata	Mammalia	Carnivora	Herpestidae	Suricata	Suricata suricatta	-	-
member	6975	-	-	-	-	-	P62504	-	-	-	-	-	Eukaryota	Chordata	Mammalia	Carnivora	Hyaenidae	Hyaena	Hyaena hyaena	-	-
member	6975	-	-	-	-	-	P62504	-	-	-	-	-	Eukaryota	Chordata	Mammalia	Carnivora	Mustelidae	Enhydra	Enhydra lutris	-	-
member	6975	-	-	-	-	-	P62504	-	-	-	-	-	Eukaryota	Chordata	Mammalia	Carnivora	Mustelidae	Lontra	Lontra canadensis	-	-
member	6975	-	-	-	-	-	P62504	-	-	-	-	-	Eukaryota	Chordata	Mammalia	Carnivora	Mustelidae	Meles	Meles meles	-	-
member	6975	-	-	-	-	-	P62504	-	-	-	-	-	Eukaryota	Chordata	Mammalia	Carnivora	Ursidae	Ailuropoda	Ailuropoda melanoleuca	-	-
member	6975	-	-	-	-	-	P62504	-	-	-	-	-	Eukaryota	Chordata	Mammalia	Chiroptera	Hipposideridae	Hipposideros	Hipposideros armiger	-	-
member	6975	-	-	-	-	-	P62504	-	-	-	-	-	Eukaryota	Chordata	Mammalia	Dasyuromorphia	Dasyuridae	Sarcophilus	Sarcophilus harrisii	-	-
member	6975	-	-	-	-	-	P62504	-	-	-	-	-	Eukaryota	Chordata	Mammalia	Diprotodontia	Phalangeridae	Trichosurus	Trichosurus vulpecula	-	-
member	6975	-	-	-	-	-	P62504	-	-	-	-	-	Eukaryota	Chordata	Mammalia	Eulipotyphla	Talpidae	Galemys	Galemys pyrenaicus	-	-
member	6975	-	-	-	-	-	P62504	-	-	-	-	-	Eukaryota	Chordata	Mammalia	Eulipotyphla	Talpidae	Talpa	Talpa occidentalis	-	-
member	6975	-	-	-	-	-	P62504	-	-	-	-	-	Eukaryota	Chordata	Mammalia	Lagomorpha	Leporidae	Oryctolagus	Oryctolagus cuniculus	-	-
member	6975	-	-	-	-	-	P62504	-	-	-	-	-	Eukaryota	Chordata	Mammalia	Microbiotheria	Microbiotheriidae	Dromiciops	Dromiciops gliroides	-	-
member	6975	-	-	-	-	-	P62504	-	-	-	-	-	Eukaryota	Chordata	Mammalia	Perissodactyla	Rhinocerotidae	Ceratotherium	Ceratotherium simum	-	-
member	6975	-	-	-	-	-	P62504	-	-	-	-	-	Eukaryota	Chordata	Mammalia	Perissodactyla	Rhinocerotidae	Diceros	Diceros bicornis	-	-
member	6975	-	-	-	-	-	P62504	-	-	-	-	-	Eukaryota	Chordata	Mammalia	Primates	Aotidae	Aotus	Aotus nancymaae	-	-
member	6975	-	-	-	-	-	P62504	-	-	-	-	-	Eukaryota	Chordata	Mammalia	Primates	Cebidae	Callithrix	Callithrix jacchus	-	-
member	6975	-	-	-	-	-	P62504	-	-	-	-	-	Eukaryota	Chordata	Mammalia	Primates	Cebidae	Saimiri	Saimiri boliviensis	-	-
member	6975	-	-	-	-	-	P62504	-	-	-	-	-	Eukaryota	Chordata	Mammalia	Primates	Cebidae	Sapajus	Sapajus apella	-	-
member	6975	-	-	-	-	-	P62504	-	-	-	-	-	Eukaryota	Chordata	Mammalia	Primates	Cercopithecidae	Cercocebus	Cercocebus atys	-	-
member	6975	-	-	-	-	-	P62504	-	-	-	-	-	Eukaryota	Chordata	Mammalia	Primates	Cercopithecidae	Chlorocebus	Chlorocebus sabaeus	-	-
member	6975	-	-	-	-	-	P62504	-	-	-	-	-	Eukaryota	Chordata	Mammalia	Primates	Cercopithecidae	Colobus	Colobus angolensis	-	-
member	6975	-	-	-	-	-	P62504	-	-	-	-	-	Eukaryota	Chordata	Mammalia	Primates	Cercopithecidae	Macaca	Macaca fascicularis	-	-
member	6975	-	-	-	-	-	P62504	-	-	-	-	-	Eukaryota	Chordata	Mammalia	Primates	Cercopithecidae	Macaca	Macaca mulatta	-	-
member	6975	-	-	-	-	-	P62504	-	-	-	-	-	Eukaryota	Chordata	Mammalia	Primates	Cercopithecidae	Macaca	Macaca nemestrina	-	-
member	6975	-	-	-	-	-	P62504	-	-	-	-	-	Eukaryota	Chordata	Mammalia	Primates	Cercopithecidae	Mandrillus	Mandrillus leucophaeus	-	-
member	6975	-	-	-	-	-	P62504	-	-	-	-	-	Eukaryota	Chordata	Mammalia	Primates	Cercopithecidae	Papio	Papio anubis	-	-
member	6975	-	-	-	-	-	P62504	-	-	-	-	-	Eukaryota	Chordata	Mammalia	Primates	Cercopithecidae	Piliocolobus	Piliocolobus tephrosceles	-	-
member	6975	-	-	-	-	-	P62504	-	-	-	-	-	Eukaryota	Chordata	Mammalia	Primates	Cercopithecidae	Rhinopithecus	Rhinopithecus bieti	-	-
member	6975	-	-	-	-	-	P62504	-	-	-	-	-	Eukaryota	Chordata	Mammalia	Primates	Cercopithecidae	Rhinopithecus	Rhinopithecus roxellana	-	-
member	6975	-	-	-	-	-	P62504	-	-	-	-	-	Eukaryota	Chordata	Mammalia	Primates	Cercopithecidae	Theropithecus	Theropithecus gelada	-	-
member	6975	-	-	-	-	-	P62504	-	-	-	-	-	Eukaryota	Chordata	Mammalia	Primates	Cercopithecidae	Trachypithecus	Trachypithecus francoisi	-	-
member	6975	-	-	-	-	-	P62504	-	-	-	-	-	Eukaryota	Chordata	Mammalia	Primates	Hominidae	Gorilla	Gorilla gorilla	-	-
member	6975	-	-	-	-	-	P62504	-	-	-	-	-	Eukaryota	Chordata	Mammalia	Primates	Hominidae	Homo	Homo sapiens	-	-
member	6975	-	-	-	-	-	P62504	-	-	-	-	-	Eukaryota	Chordata	Mammalia	Primates	Hominidae	Pan	Pan paniscus	-	-
member	6975	-	-	-	-	-	P62504	-	-	-	-	-	Eukaryota	Chordata	Mammalia	Primates	Hominidae	Pan	Pan troglodytes	-	-
member	6975	-	-	-	-	-	P62504	-	-	-	-	-	Eukaryota	Chordata	Mammalia	Primates	Hominidae	Pongo	Pongo abelii	-	-
member	6975	-	-	-	-	-	P62504	-	-	-	-	-	Eukaryota	Chordata	Mammalia	Primates	Hylobatidae	Hylobates	Hylobates moloch	-	-
member	6975	-	-	-	-	-	P62504	-	-	-	-	-	Eukaryota	Chordata	Mammalia	Primates	Hylobatidae	Nomascus	Nomascus leucogenys	-	-
member	6975	-	-	-	-	-	P62504	-	-	-	-	-	Eukaryota	Chordata	Mammalia	Primates	Tarsiidae	Carlito	Carlito syrichta	-	-
member	6975	-	-	-	-	-	P62504	-	-	-	-	-	Eukaryota	Chordata	Mammalia	Proboscidea	Elephantidae	Loxodonta	Loxodonta africana	-	-
member	6975	-	-	-	-	-	P62504	-	-	-	-	-	Eukaryota	Chordata	Mammalia	Rodentia	Bathyergidae	Heterocephalus	Heterocephalus glaber	-	-
member	6975	-	-	-	-	-	P62504	-	-	-	-	-	Eukaryota	Chordata	Mammalia	Rodentia	Sciuridae	Ictidomys	Ictidomys tridecemlineatus	-	-
member	6975	-	-	-	-	-	P62504	-	-	-	-	-	Eukaryota	Chordata	Mammalia	Rodentia	Sciuridae	Marmota	Marmota flaviventris	-	-
member	6975	-	-	-	-	-	P62504	-	-	-	-	-	Eukaryota	Chordata	Mammalia	Rodentia	Sciuridae	Marmota	Marmota marmota	-	-
member	6975	-	-	-	-	-	P62504	-	-	-	-	-	Eukaryota	Chordata	Mammalia	Rodentia	Sciuridae	Marmota	Marmota monax	-	-
member	6975	-	-	-	-	-	P62504	-	-	-	-	-	unclassified	unclassified	unclassified	unclassified	unclassified	unclassified	synthetic construct	-	-
member	6975	-	-	-	-	-	Q6SQH4	cellular processes and signaling	Signal transduction mechanisms	4J5HD	Because S100A10 induces the dimerization of ANXA2 p36, it may function as a regulator of protein phosphorylation in that the ANXA2 monomer is the preferred target (in vitro) of tyrosine- specific kinase	118797.XP_007460364.1	Eukaryota	Chordata	Mammalia	Artiodactyla	Bovidae	Bison	Bison bison	unclassified	unclassified
member	6975	-	-	-	-	-	Q6SQH4	-	-	-	-	-	Eukaryota	Chordata	Mammalia	Artiodactyla	Bovidae	Bos	Bos indicus	-	-
member	6975	-	-	-	-	-	Q6SQH4	-	-	-	-	-	Eukaryota	Chordata	Mammalia	Artiodactyla	Bovidae	Bos	Bos indicus x Bos taurus	-	-
member	6975	-	-	-	-	-	Q6SQH4	-	-	-	-	-	Eukaryota	Chordata	Mammalia	Artiodactyla	Bovidae	Bos	Bos mutus	-	-
member	6975	-	-	-	-	-	Q6SQH4	-	-	-	-	-	Eukaryota	Chordata	Mammalia	Artiodactyla	Bovidae	Bos	Bos taurus	-	-
member	6975	-	-	-	-	-	Q6SQH4	-	-	-	-	-	Eukaryota	Chordata	Mammalia	Artiodactyla	Bovidae	Bubalus	Bubalus bubalis	-	-
member	6975	-	-	-	-	-	Q6SQH4	-	-	-	-	-	Eukaryota	Chordata	Mammalia	Artiodactyla	Bovidae	Capra	Capra hircus	-	-
member	6975	-	-	-	-	-	Q6SQH4	-	-	-	-	-	Eukaryota	Chordata	Mammalia	Artiodactyla	Bovidae	Oryx	Oryx dammah	-	-
member	6975	-	-	-	-	-	Q6SQH4	-	-	-	-	-	Eukaryota	Chordata	Mammalia	Artiodactyla	Bovidae	Ovis	Ovis aries	-	-
member	6975	-	-	-	-	-	Q6SQH4	-	-	-	-	-	Eukaryota	Chordata	Mammalia	Artiodactyla	Camelidae	Vicugna	Vicugna pacos	-	-
member	6975	-	-	-	-	-	Q6SQH4	-	-	-	-	-	Eukaryota	Chordata	Mammalia	Artiodactyla	Cervidae	Cervus	Cervus canadensis	-	-
member	6975	-	-	-	-	-	Q6SQH4	-	-	-	-	-	Eukaryota	Chordata	Mammalia	Artiodactyla	Cervidae	Cervus	Cervus elaphus	-	-
member	6975	-	-	-	-	-	Q6SQH4	-	-	-	-	-	Eukaryota	Chordata	Mammalia	Artiodactyla	Cervidae	Cervus	Cervus hanglu	-	-
member	6975	-	-	-	-	-	Q6SQH4	-	-	-	-	-	Eukaryota	Chordata	Mammalia	Artiodactyla	Cervidae	Muntiacus	Muntiacus muntjak	-	-
member	6975	-	-	-	-	-	Q6SQH4	-	-	-	-	-	Eukaryota	Chordata	Mammalia	Artiodactyla	Cervidae	Muntiacus	Muntiacus reevesi	-	-
member	6975	-	-	-	-	-	Q6SQH4	-	-	-	-	-	Eukaryota	Chordata	Mammalia	Artiodactyla	Cervidae	Odocoileus	Odocoileus virginianus	-	-
member	6975	-	-	-	-	-	Q6SQH4	-	-	-	-	-	Eukaryota	Chordata	Mammalia	Artiodactyla	Delphinidae	Globicephala	Globicephala melas	-	-
member	6975	-	-	-	-	-	Q6SQH4	-	-	-	-	-	Eukaryota	Chordata	Mammalia	Artiodactyla	Delphinidae	Lagenorhynchus	Lagenorhynchus obliquidens	-	-
member	6975	-	-	-	-	-	Q6SQH4	-	-	-	-	-	Eukaryota	Chordata	Mammalia	Artiodactyla	Delphinidae	Orcinus	Orcinus orca	-	-
member	6975	-	-	-	-	-	Q6SQH4	-	-	-	-	-	Eukaryota	Chordata	Mammalia	Artiodactyla	Delphinidae	Sousa	Sousa chinensis	-	-
member	6975	-	-	-	-	-	Q6SQH4	-	-	-	-	-	Eukaryota	Chordata	Mammalia	Artiodactyla	Delphinidae	Tursiops	Tursiops truncatus	-	-
member	6975	-	-	-	-	-	Q6SQH4	-	-	-	-	-	Eukaryota	Chordata	Mammalia	Artiodactyla	Lipotidae	Lipotes	Lipotes vexillifer	-	-
member	6975	-	-	-	-	-	Q6SQH4	-	-	-	-	-	Eukaryota	Chordata	Mammalia	Artiodactyla	Phocoenidae	Neophocaena	Neophocaena asiaeorientalis	-	-
member	6975	-	-	-	-	-	Q6SQH4	-	-	-	-	-	Eukaryota	Chordata	Mammalia	Artiodactyla	Phocoenidae	Phocoena	Phocoena sinus	-	-
member	6975	-	-	-	-	-	Q6SQH4	-	-	-	-	-	Eukaryota	Chordata	Mammalia	Artiodactyla	Physeteridae	Physeter	Physeter catodon	-	-
member	6975	-	-	-	-	-	Q6SQH4	-	-	-	-	-	Eukaryota	Chordata	Mammalia	Artiodactyla	Suidae	Sus	Sus scrofa	-	-
member	6975	-	-	-	-	-	Q6SQH4	-	-	-	-	-	Eukaryota	Chordata	Mammalia	Carnivora	Herpestidae	Suricata	Suricata suricatta	-	-
member	6975	-	-	-	-	-	Q6SQH4	-	-	-	-	-	Eukaryota	Chordata	Mammalia	Carnivora	Hyaenidae	Hyaena	Hyaena hyaena	-	-
member	6975	-	-	-	-	-	Q6SQH4	-	-	-	-	-	Eukaryota	Chordata	Mammalia	Carnivora	Mustelidae	Enhydra	Enhydra lutris	-	-
member	6975	-	-	-	-	-	Q6SQH4	-	-	-	-	-	Eukaryota	Chordata	Mammalia	Carnivora	Mustelidae	Lontra	Lontra canadensis	-	-
member	6975	-	-	-	-	-	Q6SQH4	-	-	-	-	-	Eukaryota	Chordata	Mammalia	Carnivora	Mustelidae	Meles	Meles meles	-	-
member	6975	-	-	-	-	-	Q6SQH4	-	-	-	-	-	Eukaryota	Chordata	Mammalia	Carnivora	Ursidae	Ailuropoda	Ailuropoda melanoleuca	-	-
member	6975	-	-	-	-	-	Q6SQH4	-	-	-	-	-	Eukaryota	Chordata	Mammalia	Chiroptera	Hipposideridae	Hipposideros	Hipposideros armiger	-	-
member	6975	-	-	-	-	-	Q6SQH4	-	-	-	-	-	Eukaryota	Chordata	Mammalia	Dasyuromorphia	Dasyuridae	Sarcophilus	Sarcophilus harrisii	-	-
member	6975	-	-	-	-	-	Q6SQH4	-	-	-	-	-	Eukaryota	Chordata	Mammalia	Diprotodontia	Phalangeridae	Trichosurus	Trichosurus vulpecula	-	-
member	6975	-	-	-	-	-	Q6SQH4	-	-	-	-	-	Eukaryota	Chordata	Mammalia	Eulipotyphla	Talpidae	Galemys	Galemys pyrenaicus	-	-
member	6975	-	-	-	-	-	Q6SQH4	-	-	-	-	-	Eukaryota	Chordata	Mammalia	Eulipotyphla	Talpidae	Talpa	Talpa occidentalis	-	-
member	6975	-	-	-	-	-	Q6SQH4	-	-	-	-	-	Eukaryota	Chordata	Mammalia	Lagomorpha	Leporidae	Oryctolagus	Oryctolagus cuniculus	-	-
member	6975	-	-	-	-	-	Q6SQH4	-	-	-	-	-	Eukaryota	Chordata	Mammalia	Microbiotheria	Microbiotheriidae	Dromiciops	Dromiciops gliroides	-	-
member	6975	-	-	-	-	-	Q6SQH4	-	-	-	-	-	Eukaryota	Chordata	Mammalia	Perissodactyla	Rhinocerotidae	Ceratotherium	Ceratotherium simum	-	-
member	6975	-	-	-	-	-	Q6SQH4	-	-	-	-	-	Eukaryota	Chordata	Mammalia	Perissodactyla	Rhinocerotidae	Diceros	Diceros bicornis	-	-
member	6975	-	-	-	-	-	Q6SQH4	-	-	-	-	-	Eukaryota	Chordata	Mammalia	Primates	Aotidae	Aotus	Aotus nancymaae	-	-
member	6975	-	-	-	-	-	Q6SQH4	-	-	-	-	-	Eukaryota	Chordata	Mammalia	Primates	Cebidae	Callithrix	Callithrix jacchus	-	-
member	6975	-	-	-	-	-	Q6SQH4	-	-	-	-	-	Eukaryota	Chordata	Mammalia	Primates	Cebidae	Saimiri	Saimiri boliviensis	-	-
member	6975	-	-	-	-	-	Q6SQH4	-	-	-	-	-	Eukaryota	Chordata	Mammalia	Primates	Cebidae	Sapajus	Sapajus apella	-	-
member	6975	-	-	-	-	-	Q6SQH4	-	-	-	-	-	Eukaryota	Chordata	Mammalia	Primates	Cercopithecidae	Cercocebus	Cercocebus atys	-	-
member	6975	-	-	-	-	-	Q6SQH4	-	-	-	-	-	Eukaryota	Chordata	Mammalia	Primates	Cercopithecidae	Chlorocebus	Chlorocebus sabaeus	-	-
member	6975	-	-	-	-	-	Q6SQH4	-	-	-	-	-	Eukaryota	Chordata	Mammalia	Primates	Cercopithecidae	Colobus	Colobus angolensis	-	-
member	6975	-	-	-	-	-	Q6SQH4	-	-	-	-	-	Eukaryota	Chordata	Mammalia	Primates	Cercopithecidae	Macaca	Macaca fascicularis	-	-
member	6975	-	-	-	-	-	Q6SQH4	-	-	-	-	-	Eukaryota	Chordata	Mammalia	Primates	Cercopithecidae	Macaca	Macaca mulatta	-	-
member	6975	-	-	-	-	-	Q6SQH4	-	-	-	-	-	Eukaryota	Chordata	Mammalia	Primates	Cercopithecidae	Macaca	Macaca nemestrina	-	-
member	6975	-	-	-	-	-	Q6SQH4	-	-	-	-	-	Eukaryota	Chordata	Mammalia	Primates	Cercopithecidae	Mandrillus	Mandrillus leucophaeus	-	-
member	6975	-	-	-	-	-	Q6SQH4	-	-	-	-	-	Eukaryota	Chordata	Mammalia	Primates	Cercopithecidae	Papio	Papio anubis	-	-
member	6975	-	-	-	-	-	Q6SQH4	-	-	-	-	-	Eukaryota	Chordata	Mammalia	Primates	Cercopithecidae	Piliocolobus	Piliocolobus tephrosceles	-	-
member	6975	-	-	-	-	-	Q6SQH4	-	-	-	-	-	Eukaryota	Chordata	Mammalia	Primates	Cercopithecidae	Rhinopithecus	Rhinopithecus bieti	-	-
member	6975	-	-	-	-	-	Q6SQH4	-	-	-	-	-	Eukaryota	Chordata	Mammalia	Primates	Cercopithecidae	Rhinopithecus	Rhinopithecus roxellana	-	-
member	6975	-	-	-	-	-	Q6SQH4	-	-	-	-	-	Eukaryota	Chordata	Mammalia	Primates	Cercopithecidae	Theropithecus	Theropithecus gelada	-	-
member	6975	-	-	-	-	-	Q6SQH4	-	-	-	-	-	Eukaryota	Chordata	Mammalia	Primates	Cercopithecidae	Trachypithecus	Trachypithecus francoisi	-	-
member	6975	-	-	-	-	-	Q6SQH4	-	-	-	-	-	Eukaryota	Chordata	Mammalia	Primates	Hominidae	Gorilla	Gorilla gorilla	-	-
member	6975	-	-	-	-	-	Q6SQH4	-	-	-	-	-	Eukaryota	Chordata	Mammalia	Primates	Hominidae	Homo	Homo sapiens	-	-
member	6975	-	-	-	-	-	Q6SQH4	-	-	-	-	-	Eukaryota	Chordata	Mammalia	Primates	Hominidae	Pan	Pan paniscus	-	-
member	6975	-	-	-	-	-	Q6SQH4	-	-	-	-	-	Eukaryota	Chordata	Mammalia	Primates	Hominidae	Pan	Pan troglodytes	-	-
member	6975	-	-	-	-	-	Q6SQH4	-	-	-	-	-	Eukaryota	Chordata	Mammalia	Primates	Hominidae	Pongo	Pongo abelii	-	-
member	6975	-	-	-	-	-	Q6SQH4	-	-	-	-	-	Eukaryota	Chordata	Mammalia	Primates	Hylobatidae	Hylobates	Hylobates moloch	-	-
member	6975	-	-	-	-	-	Q6SQH4	-	-	-	-	-	Eukaryota	Chordata	Mammalia	Primates	Hylobatidae	Nomascus	Nomascus leucogenys	-	-
member	6975	-	-	-	-	-	Q6SQH4	-	-	-	-	-	Eukaryota	Chordata	Mammalia	Primates	Tarsiidae	Carlito	Carlito syrichta	-	-
member	6975	-	-	-	-	-	Q6SQH4	-	-	-	-	-	Eukaryota	Chordata	Mammalia	Proboscidea	Elephantidae	Loxodonta	Loxodonta africana	-	-
member	6975	-	-	-	-	-	Q6SQH4	-	-	-	-	-	Eukaryota	Chordata	Mammalia	Rodentia	Bathyergidae	Heterocephalus	Heterocephalus glaber	-	-
member	6975	-	-	-	-	-	Q6SQH4	-	-	-	-	-	Eukaryota	Chordata	Mammalia	Rodentia	Sciuridae	Ictidomys	Ictidomys tridecemlineatus	-	-
member	6975	-	-	-	-	-	Q6SQH4	-	-	-	-	-	Eukaryota	Chordata	Mammalia	Rodentia	Sciuridae	Marmota	Marmota flaviventris	-	-
member	6975	-	-	-	-	-	Q6SQH4	-	-	-	-	-	Eukaryota	Chordata	Mammalia	Rodentia	Sciuridae	Marmota	Marmota marmota	-	-
member	6975	-	-	-	-	-	Q6SQH4	-	-	-	-	-	Eukaryota	Chordata	Mammalia	Rodentia	Sciuridae	Marmota	Marmota monax	-	-
member	6975	-	-	-	-	-	Q6SQH4	-	-	-	-	-	unclassified	unclassified	unclassified	unclassified	unclassified	unclassified	synthetic construct	-	-
group	6976	1	-	-	-	-	HG1047137	information storage and processing	Transcription	24QK9	Probable zinc-ribbon domain	760568.Desku_2354	Bacteria	Firmicutes	Clostridia	Eubacteriales	Oscillospiraceae	Faecalibacterium	various	unclassified	unclassified	0.1	-	0.1	-	0.0	-	0.0	-	1/1	1/1	1/1	1/1	1/1	1/1	1/1	1/1	1/1	1/1	1/1	1/1	0/0	0/0
member	6976	-	-	-	-	-	HG1047137	information storage and processing	Transcription	24QK9	Probable zinc-ribbon domain	760568.Desku_2354	Bacteria	Firmicutes	Clostridia	Eubacteriales	Oscillospiraceae	Faecalibacterium	Faecalibacterium sp. CAG:74	unclassified	unclassified
member	6976	-	-	-	-	-	HG1047137	-	-	-	-	-	Bacteria	Firmicutes	Clostridia	Eubacteriales	Oscillospiraceae	Faecalibacterium	Faecalibacterium sp. CAG:74_58_120	-	-
group	6977	8	97	173	44.32	98.3	HG1047411;HG1265398;HG2202211;HG2202967;HG2259467;HG2263075;HG2272598;HG2274305	metabolism	Energy production and conversion	2FSSA	Nitroreductase family	537011.PREVCOP_04743	Bacteria	Bacteroidetes	Bacteroidia	Bacteroidales	Prevotellaceae	Prevotella	Prevotella copri	unclassified	unclassified	0.1	-	0.1	-	0.0	-	0.0	-	8/8	8/8	8/8	8/8	8/8	8/8	8/8	8/8	8/8	8/8	8/8	6/8	0/0	0/0
member	6977	-	-	-	-	-	HG1047411	metabolism	Energy production and conversion	2FSSA	Nitroreductase family	537011.PREVCOP_04743	Bacteria	Bacteroidetes	Bacteroidia	Bacteroidales	Prevotellaceae	Prevotella	Prevotella copri	unclassified	unclassified
member	6977	-	-	-	-	-	HG1265398	metabolism	Energy production and conversion	2FSSA	Nitroreductase family	537011.PREVCOP_04743	Bacteria	Bacteroidetes	Bacteroidia	Bacteroidales	Prevotellaceae	Prevotella	Prevotella copri	unclassified	unclassified
member	6977	-	-	-	-	-	HG2202211	metabolism	Energy production and conversion	2FSSA	Nitroreductase family	537011.PREVCOP_04743	Bacteria	Bacteroidetes	Bacteroidia	Bacteroidales	Prevotellaceae	Prevotella	Prevotella copri	unclassified	unclassified
member	6977	-	-	-	-	-	HG2202967	metabolism	Energy production and conversion	2FSSA	Nitroreductase family	537011.PREVCOP_04743	Bacteria	Bacteroidetes	Bacteroidia	Bacteroidales	Prevotellaceae	Prevotella	Prevotella sp. CAG:386	unclassified	unclassified
member	6977	-	-	-	-	-	HG2259467	metabolism	Energy production and conversion	2FSSA	Nitroreductase family	537011.PREVCOP_04743	Bacteria	Bacteroidetes	Bacteroidia	Bacteroidales	Prevotellaceae	Prevotella	Prevotella sp. CAG:732	unclassified	unclassified
member	6977	-	-	-	-	-	HG2263075	metabolism	Energy production and conversion	2FSSA	Nitroreductase family	537011.PREVCOP_04743	Bacteria	Bacteroidetes	Bacteroidia	Bacteroidales	Prevotellaceae	Prevotella	Prevotella copri	unclassified	unclassified
member	6977	-	-	-	-	-	HG2272598	metabolism	Energy production and conversion	2FSSA	Nitroreductase family	537011.PREVCOP_04743	Bacteria	Bacteroidetes	Bacteroidia	Bacteroidales	Prevotellaceae	Prevotella	Prevotella copri	unclassified	unclassified
member	6977	-	-	-	-	-	HG2274305	metabolism	Energy production and conversion	2FSSA	Nitroreductase family	537011.PREVCOP_04743	Bacteria	Bacteroidetes	Bacteroidia	Bacteroidales	Prevotellaceae	Prevotella	Prevotella copri	unclassified	unclassified
group	6978	1	-	-	-	-	HG1047428	information storage and processing	Transcription	27UBF	Helix-turn-helix domain	397287.C807_00257	various	various	various	various	various	various	various	unclassified	unclassified	0.1	-	0.1	-	0.0	-	0.0	-	1/1	1/1	1/1	1/1	1/1	1/1	1/1	1/1	1/1	1/1	1/1	1/1	0/0	0/0
member	6978	-	-	-	-	-	HG1047428	information storage and processing	Transcription	27UBF	Helix-turn-helix domain	397287.C807_00257	Bacteria	Firmicutes	Clostridia	Eubacteriales	Oscillospiraceae	Ruminococcus	Ruminococcus sp. AM22-14LB	unclassified	unclassified
member	6978	-	-	-	-	-	HG1047428	-	-	-	-	-	Bacteria	Firmicutes	Clostridia	Eubacteriales	Oscillospiraceae	Ruminococcus	Ruminococcus sp. AM33-14	-	-
member	6978	-	-	-	-	-	HG1047428	-	-	-	-	-	Bacteria	Firmicutes	Clostridia	Eubacteriales	Oscillospiraceae	Ruminococcus	Ruminococcus sp. AM41-2AC	-	-
member	6978	-	-	-	-	-	HG1047428	-	-	-	-	-	Bacteria	Firmicutes	Clostridia	Eubacteriales	Oscillospiraceae	Ruminococcus	Ruminococcus sp. OM04-4AA	-	-
member	6978	-	-	-	-	-	HG1047428	-	-	-	-	-	Bacteria	Firmicutes	Clostridia	Eubacteriales	unclassified	unclassified	unclassified	-	-
member	6978	-	-	-	-	-	HG1047428	-	-	-	-	-	Viruses	Uroviricota	Caudoviricetes	Caudovirales	Siphoviridae	unclassified	Siphoviridae sp.	-	-
group	6979	1	-	-	-	-	HG1047579	information storage and processing	Translation, ribosomal structure and biogenesis	3WGQK	One of the primary rRNA binding proteins. Required for association of the 30S and 50S subunits to form the 70S ribosome, for tRNA binding and peptide bond formation. It has been suggested to have peptidyltransferase activity	1123075.AUDP01000014_gene2966	unclassified	unclassified	unclassified	unclassified	unclassified	unclassified	unclassified	unclassified	unclassified	0.1	-	0.1	-	0.0	-	0.0	-	1/1	1/1	1/1	1/1	1/1	0/0	0/0	0/0	0/0	0/0	0/0	0/0	0/0	0/0
member	6979	-	-	-	-	-	HG1047579	information storage and processing	Translation, ribosomal structure and biogenesis	3WGQK	One of the primary rRNA binding proteins. Required for association of the 30S and 50S subunits to form the 70S ribosome, for tRNA binding and peptide bond formation. It has been suggested to have peptidyltransferase activity	1123075.AUDP01000014_gene2966	unclassified	unclassified	unclassified	unclassified	unclassified	unclassified	unclassified	unclassified	unclassified
group	6980	28	97	161	22.36	99.38	HG1047845;HG1125546;HG1314414;HG1323465;HG1332519;HG1413349;HG1459817;HG1572078;HG1591197;HG1694761;HG1810085;HG1935203;HG1947028;HG1949726;HG1950661;HG1973888;HG1976833;HG1977169;HG1977386;HG1977627;HG1980475;HG1982998;HG1983159;HG1984531;HG1985464;HG1986565;HG1987694;HG2057582	cellular processes and signaling	Intracellular trafficking, secretion, and vesicular transport	4APFS	COG NOG14448 non supervised orthologous group	various	Bacteria	Bacteroidetes	Bacteroidia	Bacteroidales	Bacteroidaceae	Bacteroides	various	unclassified	unclassified	0.1	-	0.1	-	0.0	-	0.0	-	28/28	28/28	15/28	15/28	(8)/28	26/28	26/28	26/28	26/28	15/28	15/28	(3)/28	0/0	0/0
member	6980	-	-	-	-	-	HG1047845	cellular processes and signaling	Intracellular trafficking, secretion, and vesicular transport	4APFS	COG NOG14448 non supervised orthologous group	470145.BACCOP_02585	Bacteria	Bacteroidetes	Bacteroidia	Bacteroidales	Bacteroidaceae	Bacteroides	Bacteroides coprocola CAG:162	unclassified	unclassified
member	6980	-	-	-	-	-	HG1047845	-	-	-	-	-	Bacteria	Bacteroidetes	Bacteroidia	Bacteroidales	Bacteroidaceae	Phocaeicola	Phocaeicola coprocola	-	-
member	6980	-	-	-	-	-	HG1125546	cellular processes and signaling	Intracellular trafficking, secretion, and vesicular transport	22UES	Biopolymer transport protein ExbD/TolR	908612.HMPREF9720_2423	unclassified	unclassified	unclassified	unclassified	unclassified	unclassified	unclassified	unclassified	unclassified
member	6980	-	-	-	-	-	HG1314414	cellular processes and signaling	Intracellular trafficking, secretion, and vesicular transport	4APFS	COG NOG14448 non supervised orthologous group	411476.BACOVA_00651	Bacteria	Bacteroidetes	Bacteroidia	Bacteroidales	Bacteroidaceae	Bacteroides	Bacteroides acidifaciens	unclassified	unclassified
member	6980	-	-	-	-	-	HG1314414	-	-	-	-	-	Bacteria	Bacteroidetes	Bacteroidia	Bacteroidales	Bacteroidaceae	Bacteroides	Bacteroides fragilis	-	-
member	6980	-	-	-	-	-	HG1314414	-	-	-	-	-	Bacteria	Bacteroidetes	Bacteroidia	Bacteroidales	Bacteroidaceae	Bacteroides	Bacteroides ovatus CAG:22	-	-
member	6980	-	-	-	-	-	HG1314414	-	-	-	-	-	Bacteria	Bacteroidetes	Bacteroidia	Bacteroidales	Bacteroidaceae	Bacteroides	Bacteroides sp. 2_1_22	-	-
member	6980	-	-	-	-	-	HG1314414	-	-	-	-	-	Bacteria	Bacteroidetes	Bacteroidia	Bacteroidales	Bacteroidaceae	Bacteroides	Bacteroides sp. AM54-2NS	-	-
member	6980	-	-	-	-	-	HG1314414	-	-	-	-	-	Bacteria	Bacteroidetes	Bacteroidia	Bacteroidales	Bacteroidaceae	Bacteroides	Bacteroides sp. CF01-10NS	-	-
member	6980	-	-	-	-	-	HG1314414	-	-	-	-	-	Bacteria	Bacteroidetes	Bacteroidia	Bacteroidales	Bacteroidaceae	Bacteroides	Bacteroides sp. D1	-	-
member	6980	-	-	-	-	-	HG1314414	-	-	-	-	-	Bacteria	Bacteroidetes	Bacteroidia	Bacteroidales	Bacteroidaceae	Bacteroides	Bacteroides xylanisolvens	-	-
member	6980	-	-	-	-	-	HG1314414	-	-	-	-	-	Bacteria	Bacteroidetes	Bacteroidia	Bacteroidales	Bacteroidaceae	Bacteroides	unclassified	-	-
member	6980	-	-	-	-	-	HG1323465	cellular processes and signaling	Intracellular trafficking, secretion, and vesicular transport	4APFS	COG NOG14448 non supervised orthologous group	411476.BACOVA_00651	Bacteria	Bacteroidetes	Bacteroidia	Bacteroidales	Bacteroidaceae	Bacteroides	Bacteroides fragilis	unclassified	unclassified
member	6980	-	-	-	-	-	HG1323465	-	-	-	-	-	Bacteria	Bacteroidetes	Bacteroidia	Bacteroidales	Bacteroidaceae	Bacteroides	Bacteroides ovatus CAG:22	-	-
member	6980	-	-	-	-	-	HG1323465	-	-	-	-	-	Bacteria	Bacteroidetes	Bacteroidia	Bacteroidales	Bacteroidaceae	Bacteroides	Bacteroides sp. CF01-10NS	-	-
member	6980	-	-	-	-	-	HG1323465	-	-	-	-	-	Bacteria	Bacteroidetes	Bacteroidia	Bacteroidales	Bacteroidaceae	Bacteroides	unclassified	-	-
member	6980	-	-	-	-	-	HG1332519	cellular processes and signaling	Intracellular trafficking, secretion, and vesicular transport	4APFS	COG NOG14448 non supervised orthologous group	1121098.HMPREF1534_00099	Bacteria	Bacteroidetes	Bacteroidia	Bacteroidales	Bacteroidaceae	Bacteroides	Bacteroides sp. AM16-15	unclassified	unclassified
member	6980	-	-	-	-	-	HG1332519	-	-	-	-	-	Bacteria	Bacteroidetes	Bacteroidia	Bacteroidales	Bacteroidaceae	Bacteroides	Bacteroides sp. AM22-3LB	-	-
member	6980	-	-	-	-	-	HG1332519	-	-	-	-	-	Bacteria	Bacteroidetes	Bacteroidia	Bacteroidales	Bacteroidaceae	Bacteroides	Bacteroides sp. AM25-34	-	-
member	6980	-	-	-	-	-	HG1332519	-	-	-	-	-	Bacteria	Bacteroidetes	Bacteroidia	Bacteroidales	Bacteroidaceae	Bacteroides	Bacteroides sp. CAG:98	-	-
member	6980	-	-	-	-	-	HG1332519	-	-	-	-	-	Bacteria	Bacteroidetes	Bacteroidia	Bacteroidales	Bacteroidaceae	Phocaeicola	Phocaeicola massiliensis	-	-
member	6980	-	-	-	-	-	HG1413349	cellular processes and signaling	Intracellular trafficking, secretion, and vesicular transport	4APFS	COG NOG14448 non supervised orthologous group	411476.BACOVA_00651	Bacteria	Bacteroidetes	Bacteroidia	Bacteroidales	Bacteroidaceae	Bacteroides	Bacteroides sp. CBA7301	unclassified	unclassified
member	6980	-	-	-	-	-	HG1413349	-	-	-	-	-	Bacteria	Bacteroidetes	Bacteroidia	Bacteroidales	Bacteroidaceae	Bacteroides	unclassified	-	-
member	6980	-	-	-	-	-	HG1459817	cellular processes and signaling	Intracellular trafficking, secretion, and vesicular transport	4APFS	COG NOG14448 non supervised orthologous group	435590.BVU_1945	Bacteria	Bacteroidetes	Bacteroidia	Bacteroidales	Bacteroidaceae	Bacteroides	Bacteroides sp. 3_1_40A	unclassified	unclassified
member	6980	-	-	-	-	-	HG1459817	-	-	-	-	-	Bacteria	Bacteroidetes	Bacteroidia	Bacteroidales	Bacteroidaceae	Bacteroides	Bacteroides sp. 4_3_47FAA	-	-
member	6980	-	-	-	-	-	HG1459817	-	-	-	-	-	Bacteria	Bacteroidetes	Bacteroidia	Bacteroidales	Bacteroidaceae	Bacteroides	Bacteroides sp. AF32-15BH	-	-
member	6980	-	-	-	-	-	HG1459817	-	-	-	-	-	Bacteria	Bacteroidetes	Bacteroidia	Bacteroidales	Bacteroidaceae	Bacteroides	Bacteroides sp. AM26-11	-	-
member	6980	-	-	-	-	-	HG1459817	-	-	-	-	-	Bacteria	Bacteroidetes	Bacteroidia	Bacteroidales	Bacteroidaceae	Bacteroides	Bacteroides sp. AM27-13	-	-
member	6980	-	-	-	-	-	HG1459817	-	-	-	-	-	Bacteria	Bacteroidetes	Bacteroidia	Bacteroidales	Bacteroidaceae	Bacteroides	Bacteroides vulgatus CAG:6	-	-
member	6980	-	-	-	-	-	HG1459817	-	-	-	-	-	Bacteria	Bacteroidetes	Bacteroidia	Bacteroidales	Bacteroidaceae	Phocaeicola	Phocaeicola vulgatus	-	-
member	6980	-	-	-	-	-	HG1459817	-	-	-	-	-	Bacteria	Bacteroidetes	Bacteroidia	Bacteroidales	Bacteroidaceae	Phocaeicola	unclassified	-	-
member	6980	-	-	-	-	-	HG1572078	cellular processes and signaling	Intracellular trafficking, secretion, and vesicular transport	22UES	Biopolymer transport protein ExbD/TolR	679935.Alfi_1515	Bacteria	Bacteroidetes	Bacteroidia	Bacteroidales	Rikenellaceae	Alistipes	Alistipes finegoldii	unclassified	unclassified
member	6980	-	-	-	-	-	HG1572078	-	-	-	-	-	Bacteria	Bacteroidetes	Bacteroidia	Bacteroidales	Rikenellaceae	Alistipes	Alistipes finegoldii CAG:68	-	-
member	6980	-	-	-	-	-	HG1572078	-	-	-	-	-	Viruses	Uroviricota	Caudoviricetes	Caudovirales	Myoviridae	unclassified	Myoviridae sp.	-	-
member	6980	-	-	-	-	-	HG1591197	cellular processes and signaling	Intracellular trafficking, secretion, and vesicular transport	22UES	Biopolymer transport protein ExbD/TolR	908612.HMPREF9720_2423	unclassified	unclassified	unclassified	unclassified	unclassified	unclassified	unclassified	unclassified	unclassified
member	6980	-	-	-	-	-	HG1694761	cellular processes and signaling	Intracellular trafficking, secretion, and vesicular transport	22UES	Biopolymer transport protein ExbD/TolR	908612.HMPREF9720_2423	Bacteria	Bacteroidetes	Bacteroidia	Bacteroidales	Rikenellaceae	Alistipes	Alistipes communis	unclassified	unclassified
member	6980	-	-	-	-	-	HG1810085	cellular processes and signaling	Intracellular trafficking, secretion, and vesicular transport	4APFS	COG NOG14448 non supervised orthologous group	226186.BT_2052	Bacteria	Bacteroidetes	Bacteroidia	Bacteroidales	Bacteroidaceae	Bacteroides	Bacteroides sp. 1_1_14	unclassified	unclassified
member	6980	-	-	-	-	-	HG1810085	-	-	-	-	-	Bacteria	Bacteroidetes	Bacteroidia	Bacteroidales	Bacteroidaceae	Bacteroides	Bacteroides thetaiotaomicron	-	-
member	6980	-	-	-	-	-	HG1810085	-	-	-	-	-	Bacteria	Bacteroidetes	Bacteroidia	Bacteroidales	Bacteroidaceae	Bacteroides	unclassified	-	-
member	6980	-	-	-	-	-	HG1935203	cellular processes and signaling	Intracellular trafficking, secretion, and vesicular transport	22UES	Biopolymer transport protein ExbD/TolR	1033732.CAHI01000034_gene2471	Bacteria	Bacteroidetes	Bacteroidia	Bacteroidales	Rikenellaceae	Alistipes	Alistipes shahii	unclassified	unclassified
member	6980	-	-	-	-	-	HG1935203	-	-	-	-	-	Bacteria	Bacteroidetes	Bacteroidia	Bacteroidales	Rikenellaceae	Alistipes	Alistipes sp. 56_sp_Nov_56_25	-	-
member	6980	-	-	-	-	-	HG1935203	-	-	-	-	-	Bacteria	Bacteroidetes	Bacteroidia	Bacteroidales	Rikenellaceae	Alistipes	Alistipes sp. CAG:53	-	-
member	6980	-	-	-	-	-	HG1935203	-	-	-	-	-	Bacteria	Bacteroidetes	Bacteroidia	Bacteroidales	Rikenellaceae	Alistipes	unclassified	-	-
member	6980	-	-	-	-	-	HG1947028	cellular processes and signaling	Intracellular trafficking, secretion, and vesicular transport	4APFS	COG NOG14448 non supervised orthologous group	357276.EL88_17550	Bacteria	Bacteroidetes	Bacteroidia	Bacteroidales	Bacteroidaceae	Bacteroides	Bacteroides dorei CAG:222	unclassified	unclassified
member	6980	-	-	-	-	-	HG1947028	-	-	-	-	-	Bacteria	Bacteroidetes	Bacteroidia	Bacteroidales	Bacteroidaceae	Bacteroides	Bacteroides sp. 3_1_33FAA	-	-
member	6980	-	-	-	-	-	HG1947028	-	-	-	-	-	Bacteria	Bacteroidetes	Bacteroidia	Bacteroidales	Bacteroidaceae	Bacteroides	Bacteroides sp. AF15-23LB	-	-
member	6980	-	-	-	-	-	HG1947028	-	-	-	-	-	Bacteria	Bacteroidetes	Bacteroidia	Bacteroidales	Bacteroidaceae	Bacteroides	Bacteroides sp. AF16-29	-	-
member	6980	-	-	-	-	-	HG1947028	-	-	-	-	-	Bacteria	Bacteroidetes	Bacteroidia	Bacteroidales	Bacteroidaceae	Bacteroides	Bacteroides sp. AF17-1	-	-
member	6980	-	-	-	-	-	HG1947028	-	-	-	-	-	Bacteria	Bacteroidetes	Bacteroidia	Bacteroidales	Bacteroidaceae	Bacteroides	Bacteroides sp. AF25-18	-	-
member	6980	-	-	-	-	-	HG1947028	-	-	-	-	-	Bacteria	Bacteroidetes	Bacteroidia	Bacteroidales	Bacteroidaceae	Bacteroides	Bacteroides sp. AF39-10AT	-	-
member	6980	-	-	-	-	-	HG1947028	-	-	-	-	-	Bacteria	Bacteroidetes	Bacteroidia	Bacteroidales	Bacteroidaceae	Bacteroides	Bacteroides sp. AM18-9	-	-
member	6980	-	-	-	-	-	HG1947028	-	-	-	-	-	Bacteria	Bacteroidetes	Bacteroidia	Bacteroidales	Bacteroidaceae	Bacteroides	Bacteroides sp. AM28-6	-	-
member	6980	-	-	-	-	-	HG1947028	-	-	-	-	-	Bacteria	Bacteroidetes	Bacteroidia	Bacteroidales	Bacteroidaceae	unclassified	unclassified	-	-
member	6980	-	-	-	-	-	HG1949726	cellular processes and signaling	Intracellular trafficking, secretion, and vesicular transport	4APFS	COG NOG14448 non supervised orthologous group	435590.BVU_1945	Bacteria	Bacteroidetes	Bacteroidia	Bacteroidales	Bacteroidaceae	Bacteroides	Bacteroides sp. 3_1_40A	unclassified	unclassified
member	6980	-	-	-	-	-	HG1949726	-	-	-	-	-	Bacteria	Bacteroidetes	Bacteroidia	Bacteroidales	Bacteroidaceae	Bacteroides	Bacteroides sp. 4_3_47FAA	-	-
member	6980	-	-	-	-	-	HG1949726	-	-	-	-	-	Bacteria	Bacteroidetes	Bacteroidia	Bacteroidales	Bacteroidaceae	Bacteroides	Bacteroides sp. AF32-15BH	-	-
member	6980	-	-	-	-	-	HG1949726	-	-	-	-	-	Bacteria	Bacteroidetes	Bacteroidia	Bacteroidales	Bacteroidaceae	Bacteroides	Bacteroides sp. AM26-11	-	-
member	6980	-	-	-	-	-	HG1949726	-	-	-	-	-	Bacteria	Bacteroidetes	Bacteroidia	Bacteroidales	Bacteroidaceae	Bacteroides	Bacteroides sp. AM27-13	-	-
member	6980	-	-	-	-	-	HG1949726	-	-	-	-	-	Bacteria	Bacteroidetes	Bacteroidia	Bacteroidales	Bacteroidaceae	Bacteroides	Bacteroides vulgatus CAG:6	-	-
member	6980	-	-	-	-	-	HG1949726	-	-	-	-	-	Bacteria	Bacteroidetes	Bacteroidia	Bacteroidales	Bacteroidaceae	Phocaeicola	unclassified	-	-
member	6980	-	-	-	-	-	HG1950661	cellular processes and signaling	Intracellular trafficking, secretion, and vesicular transport	4APFS	COG NOG14448 non supervised orthologous group	357276.EL88_17550	Bacteria	Bacteroidetes	Bacteroidia	Bacteroidales	Bacteroidaceae	Bacteroides	Bacteroides sp. 9_1_42FAA	unclassified	unclassified
member	6980	-	-	-	-	-	HG1950661	-	-	-	-	-	Bacteria	Bacteroidetes	Bacteroidia	Bacteroidales	Bacteroidaceae	Bacteroides	Bacteroides sp. AM23-18	-	-
member	6980	-	-	-	-	-	HG1950661	-	-	-	-	-	Bacteria	Bacteroidetes	Bacteroidia	Bacteroidales	Bacteroidaceae	Phocaeicola	Phocaeicola dorei	-	-
member	6980	-	-	-	-	-	HG1973888	cellular processes and signaling	Intracellular trafficking, secretion, and vesicular transport	22UES	Biopolymer transport protein ExbD/TolR	1033732.CAHI01000034_gene2471	Bacteria	Bacteroidetes	Bacteroidia	Bacteroidales	Rikenellaceae	Alistipes	Alistipes sp. 56_sp_Nov_56_25	unclassified	unclassified
member	6980	-	-	-	-	-	HG1973888	-	-	-	-	-	Bacteria	Bacteroidetes	Bacteroidia	Bacteroidales	Rikenellaceae	Alistipes	Alistipes sp. CAG:53	-	-
member	6980	-	-	-	-	-	HG1976833	cellular processes and signaling	Intracellular trafficking, secretion, and vesicular transport	4APFS	COG NOG14448 non supervised orthologous group	411901.BACCAC_03177	Bacteria	Bacteroidetes	Bacteroidia	Bacteroidales	Bacteroidaceae	Bacteroides	Bacteroides caccae	unclassified	unclassified
member	6980	-	-	-	-	-	HG1976833	-	-	-	-	-	Bacteria	Bacteroidetes	Bacteroidia	Bacteroidales	Bacteroidaceae	Bacteroides	Bacteroides sp. 43_46	-	-
member	6980	-	-	-	-	-	HG1976833	-	-	-	-	-	Bacteria	Bacteroidetes	Bacteroidia	Bacteroidales	Bacteroidaceae	Bacteroides	Bacteroides sp. CAG:754	-	-
member	6980	-	-	-	-	-	HG1976833	-	-	-	-	-	Bacteria	Bacteroidetes	Bacteroidia	Bacteroidales	Bacteroidaceae	Bacteroides	unclassified	-	-
member	6980	-	-	-	-	-	HG1976833	-	-	-	-	-	Bacteria	Bacteroidetes	Bacteroidia	Bacteroidales	Bacteroidaceae	Bacteroides	uncultured Bacteroides sp.	-	-
member	6980	-	-	-	-	-	HG1977169	cellular processes and signaling	Intracellular trafficking, secretion, and vesicular transport	4APFS	COG NOG14448 non supervised orthologous group	657309.BXY_12520	Bacteria	Bacteroidetes	Bacteroidia	Bacteroidales	Bacteroidaceae	Bacteroides	Bacteroides sp. 2_1_22	unclassified	unclassified
member	6980	-	-	-	-	-	HG1977169	-	-	-	-	-	Bacteria	Bacteroidetes	Bacteroidia	Bacteroidales	Bacteroidaceae	Bacteroides	Bacteroides sp. AM54-2NS	-	-
member	6980	-	-	-	-	-	HG1977169	-	-	-	-	-	Bacteria	Bacteroidetes	Bacteroidia	Bacteroidales	Bacteroidaceae	Bacteroides	Bacteroides sp. D1	-	-
member	6980	-	-	-	-	-	HG1977169	-	-	-	-	-	Bacteria	Bacteroidetes	Bacteroidia	Bacteroidales	Bacteroidaceae	Bacteroides	Bacteroides xylanisolvens	-	-
member	6980	-	-	-	-	-	HG1977169	-	-	-	-	-	Bacteria	Bacteroidetes	Bacteroidia	Bacteroidales	Bacteroidaceae	Bacteroides	unclassified	-	-
member	6980	-	-	-	-	-	HG1977386	cellular processes and signaling	Intracellular trafficking, secretion, and vesicular transport	22UES	Biopolymer transport protein ExbD/TolR	908612.HMPREF9720_2423	Bacteria	Bacteroidetes	Bacteroidia	Bacteroidales	Rikenellaceae	Alistipes	Alistipes dispar	unclassified	unclassified
member	6980	-	-	-	-	-	HG1977627	cellular processes and signaling	Intracellular trafficking, secretion, and vesicular transport	22UES	Biopolymer transport protein ExbD/TolR	679935.Alfi_1515	Bacteria	Bacteroidetes	Bacteroidia	Bacteroidales	Rikenellaceae	Alistipes	Alistipes finegoldii	unclassified	unclassified
member	6980	-	-	-	-	-	HG1977627	-	-	-	-	-	Bacteria	Bacteroidetes	Bacteroidia	Bacteroidales	Rikenellaceae	Alistipes	Alistipes finegoldii CAG:68	-	-
member	6980	-	-	-	-	-	HG1977627	-	-	-	-	-	Viruses	Uroviricota	Caudoviricetes	Caudovirales	Myoviridae	unclassified	Myoviridae sp.	-	-
member	6980	-	-	-	-	-	HG1980475	cellular processes and signaling	Intracellular trafficking, secretion, and vesicular transport	22UES	Biopolymer transport protein ExbD/TolR	908612.HMPREF9720_2423	Bacteria	Bacteroidetes	Bacteroidia	Bacteroidales	Rikenellaceae	Alistipes	Alistipes finegoldii	unclassified	unclassified
member	6980	-	-	-	-	-	HG1980475	-	-	-	-	-	Bacteria	Bacteroidetes	Bacteroidia	Bacteroidales	Rikenellaceae	Alistipes	Alistipes sp. 58_9_plus	-	-
member	6980	-	-	-	-	-	HG1980475	-	-	-	-	-	Bacteria	Bacteroidetes	Bacteroidia	Bacteroidales	Rikenellaceae	Alistipes	Alistipes sp. HGB5	-	-
member	6980	-	-	-	-	-	HG1982998	cellular processes and signaling	Intracellular trafficking, secretion, and vesicular transport	4APFS	COG NOG14448 non supervised orthologous group	657309.BXY_12520	Bacteria	Bacteroidetes	Bacteroidia	Bacteroidales	Bacteroidaceae	Bacteroides	Bacteroides sp. 2_1_22	unclassified	unclassified
member	6980	-	-	-	-	-	HG1982998	-	-	-	-	-	Bacteria	Bacteroidetes	Bacteroidia	Bacteroidales	Bacteroidaceae	Bacteroides	Bacteroides sp. AM54-2NS	-	-
member	6980	-	-	-	-	-	HG1982998	-	-	-	-	-	Bacteria	Bacteroidetes	Bacteroidia	Bacteroidales	Bacteroidaceae	Bacteroides	Bacteroides sp. D1	-	-
member	6980	-	-	-	-	-	HG1982998	-	-	-	-	-	Bacteria	Bacteroidetes	Bacteroidia	Bacteroidales	Bacteroidaceae	Bacteroides	Bacteroides xylanisolvens	-	-
member	6980	-	-	-	-	-	HG1982998	-	-	-	-	-	Bacteria	Bacteroidetes	Bacteroidia	Bacteroidales	Bacteroidaceae	Bacteroides	unclassified	-	-
member	6980	-	-	-	-	-	HG1983159	cellular processes and signaling	Intracellular trafficking, secretion, and vesicular transport	22UES	Biopolymer transport protein ExbD/TolR	908612.HMPREF9720_2423	Bacteria	Bacteroidetes	Bacteroidia	Bacteroidales	Rikenellaceae	Alistipes	Alistipes onderdonkii	unclassified	unclassified
member	6980	-	-	-	-	-	HG1983159	-	-	-	-	-	Bacteria	Bacteroidetes	Bacteroidia	Bacteroidales	Rikenellaceae	Alistipes	Alistipes sp. CAG:29	-	-
member	6980	-	-	-	-	-	HG1984531	cellular processes and signaling	Intracellular trafficking, secretion, and vesicular transport	22UES	Biopolymer transport protein ExbD/TolR	908612.HMPREF9720_2423	Bacteria	Bacteroidetes	Bacteroidia	Bacteroidales	Rikenellaceae	Alistipes	Alistipes communis	unclassified	unclassified
member	6980	-	-	-	-	-	HG1985464	cellular processes and signaling	Intracellular trafficking, secretion, and vesicular transport	4APFS	COG NOG14448 non supervised orthologous group	411476.BACOVA_00651	Bacteria	Bacteroidetes	Bacteroidia	Bacteroidales	Bacteroidaceae	Bacteroides	Bacteroides fragilis	unclassified	unclassified
member	6980	-	-	-	-	-	HG1985464	-	-	-	-	-	Bacteria	Bacteroidetes	Bacteroidia	Bacteroidales	Bacteroidaceae	Bacteroides	Bacteroides ovatus CAG:22	-	-
member	6980	-	-	-	-	-	HG1985464	-	-	-	-	-	Bacteria	Bacteroidetes	Bacteroidia	Bacteroidales	Bacteroidaceae	Bacteroides	Bacteroides sp. CF01-10NS	-	-
member	6980	-	-	-	-	-	HG1985464	-	-	-	-	-	Bacteria	Bacteroidetes	Bacteroidia	Bacteroidales	Bacteroidaceae	Bacteroides	unclassified	-	-
member	6980	-	-	-	-	-	HG1986565	cellular processes and signaling	Intracellular trafficking, secretion, and vesicular transport	4APFS	COG NOG14448 non supervised orthologous group	1077285.AGDG01000044_gene2906	Bacteria	Bacteroidetes	Bacteroidia	Bacteroidales	Bacteroidaceae	Bacteroides	Bacteroides sp. 1_1_14	unclassified	unclassified
member	6980	-	-	-	-	-	HG1986565	-	-	-	-	-	Bacteria	Bacteroidetes	Bacteroidia	Bacteroidales	Bacteroidaceae	Bacteroides	Bacteroides thetaiotaomicron	-	-
member	6980	-	-	-	-	-	HG1986565	-	-	-	-	-	Bacteria	Bacteroidetes	Bacteroidia	Bacteroidales	Bacteroidaceae	Bacteroides	unclassified	-	-
member	6980	-	-	-	-	-	HG1987694	cellular processes and signaling	Intracellular trafficking, secretion, and vesicular transport	22UES	Biopolymer transport protein ExbD/TolR	908612.HMPREF9720_2423	Bacteria	Bacteroidetes	Bacteroidia	Bacteroidales	Rikenellaceae	Alistipes	Alistipes sp. An31A	unclassified	unclassified
member	6980	-	-	-	-	-	HG1987694	-	-	-	-	-	Bacteria	Bacteroidetes	Bacteroidia	Bacteroidales	Rikenellaceae	Alistipes	unclassified	-	-
member	6980	-	-	-	-	-	HG2057582	cellular processes and signaling	Intracellular trafficking, secretion, and vesicular transport	22UES	Biopolymer transport protein ExbD/TolR	1501391.LG35_00240	Bacteria	Bacteroidetes	Bacteroidia	Bacteroidales	Rikenellaceae	Alistipes	Alistipes sp. 56_11	unclassified	unclassified
member	6980	-	-	-	-	-	HG2057582	-	-	-	-	-	Bacteria	Bacteroidetes	Bacteroidia	Bacteroidales	Rikenellaceae	Alistipes	Alistipes sp. CAG:157	-	-
group	6981	1	-	-	-	-	HG1048421	metabolism	Energy production and conversion	4JCSD	NADH ubiquinone oxidoreductase subunit B3	59538.XP_005980240.1	Eukaryota	Chordata	Mammalia	Artiodactyla	Suidae	Sus	Sus scrofa	unclassified	unclassified	0.1	-	0.1	-	0.0	-	0.0	-	1/1	1/1	1/1	1/1	1/1	1/1	1/1	1/1	1/1	1/1	1/1	1/1	0/0	0/0
member	6981	-	-	-	-	-	HG1048421	metabolism	Energy production and conversion	4JCSD	NADH ubiquinone oxidoreductase subunit B3	59538.XP_005980240.1	Eukaryota	Chordata	Mammalia	Artiodactyla	Suidae	Sus	Sus scrofa	unclassified	unclassified
group	6982	1	-	-	-	-	HG1048479	poorly characterized	Function unknown	22VE7	Helix-turn-helix domain	1033732.CAHI01000018_gene159	Bacteria	Bacteroidetes	Bacteroidia	Bacteroidales	Bacteroidaceae	Bacteroides	various	unclassified	unclassified	0.1	-	0.1	-	0.0	-	0.0	-	1/1	1/1	1/1	1/1	1/1	1/1	1/1	1/1	1/1	1/1	1/1	1/1	0/0	0/0
member	6982	-	-	-	-	-	HG1048479	poorly characterized	Function unknown	22VE7	Helix-turn-helix domain	1033732.CAHI01000018_gene159	Bacteria	Bacteroidetes	Bacteroidia	Bacteroidales	Bacteroidaceae	Bacteroides	Bacteroides fragilis	unclassified	unclassified
member	6982	-	-	-	-	-	HG1048479	-	-	-	-	-	Bacteria	Bacteroidetes	Bacteroidia	Bacteroidales	Bacteroidaceae	Bacteroides	unclassified	-	-
group	6983	1	-	-	-	-	HG1048509	cellular processes and signaling	Posttranslational modification, protein turnover, chaperones	4ANDF	non supervised orthologous group	411479.BACUNI_01230	Bacteria	Bacteroidetes	Bacteroidia	Bacteroidales	Bacteroidaceae	Bacteroides	Bacteroides uniformis	unclassified	unclassified	0.1	-	0.1	-	0.0	-	0.0	-	1/1	1/1	1/1	1/1	1/1	1/1	1/1	1/1	1/1	1/1	1/1	1/1	0/0	0/0
member	6983	-	-	-	-	-	HG1048509	cellular processes and signaling	Posttranslational modification, protein turnover, chaperones	4ANDF	non supervised orthologous group	411479.BACUNI_01230	Bacteria	Bacteroidetes	Bacteroidia	Bacteroidales	Bacteroidaceae	Bacteroides	Bacteroides uniformis	unclassified	unclassified
group	6984	1	-	-	-	-	HG1048802	metabolism	Amino acid transport and metabolism	3F7WB	glycine cleavage	349123.Lreu23DRAFT_3533	Bacteria	Firmicutes	Bacilli	Lactobacillales	Lactobacillaceae	Limosilactobacillus	Limosilactobacillus reuteri	unclassified	unclassified	0.1	-	0.1	-	0.0	-	0.0	-	1/1	1/1	1/1	1/1	1/1	1/1	1/1	1/1	1/1	1/1	1/1	1/1	0/0	0/0
member	6984	-	-	-	-	-	HG1048802	metabolism	Amino acid transport and metabolism	3F7WB	glycine cleavage	349123.Lreu23DRAFT_3533	Bacteria	Firmicutes	Bacilli	Lactobacillales	Lactobacillaceae	Limosilactobacillus	Limosilactobacillus reuteri	unclassified	unclassified
group	6985	1	-	-	-	-	HG1049180	unclassified	unclassified	unclassified	unclassified	unclassified	Bacteria	Firmicutes	Clostridia	Eubacteriales	unclassified	unclassified	various	unclassified	unclassified	0.1	-	0.1	-	0.0	-	0.0	-	0/0	0/0	0/0	0/0	0/0	1/1	1/1	1/1	1/1	1/1	1/1	1/1	0/0	0/0
member	6985	-	-	-	-	-	HG1049180	unclassified	unclassified	unclassified	unclassified	unclassified	Bacteria	Firmicutes	Clostridia	Eubacteriales	unclassified	unclassified	Clostridiales bacterium 59_14	unclassified	unclassified
group	6986	1	-	-	-	-	HG1049398	metabolism	Carbohydrate transport and metabolism	27KSQ	KduI/IolB family	658086.HMPREF0994_02508	Bacteria	Firmicutes	Clostridia	Eubacteriales	various	various	various	unclassified	unclassified	0.1	-	0.1	-	0.0	-	0.0	-	1/1	1/1	1/1	1/1	1/1	1/1	1/1	1/1	1/1	1/1	1/1	1/1	0/0	0/0
member	6986	-	-	-	-	-	HG1049398	metabolism	Carbohydrate transport and metabolism	27KSQ	KduI/IolB family	658086.HMPREF0994_02508	Bacteria	Firmicutes	Clostridia	Eubacteriales	Lachnospiraceae	Blautia	Blautia massiliensis	unclassified	unclassified
member	6986	-	-	-	-	-	HG1049398	-	-	-	-	-	Bacteria	Firmicutes	Clostridia	Eubacteriales	Lachnospiraceae	Blautia	Blautia sp. KLE 1732	-	-
member	6986	-	-	-	-	-	HG1049398	-	-	-	-	-	Bacteria	Firmicutes	Clostridia	Eubacteriales	Lachnospiraceae	Blautia	Blautia sp. MCC269	-	-
member	6986	-	-	-	-	-	HG1049398	-	-	-	-	-	Bacteria	Firmicutes	Clostridia	Eubacteriales	Lachnospiraceae	Blautia	unclassified	-	-
member	6986	-	-	-	-	-	HG1049398	-	-	-	-	-	Bacteria	Firmicutes	Clostridia	Eubacteriales	Lachnospiraceae	Blautia	uncultured Blautia sp.	-	-
member	6986	-	-	-	-	-	HG1049398	-	-	-	-	-	Bacteria	Firmicutes	Clostridia	Eubacteriales	Oscillospiraceae	Ruminococcus	Ruminococcus sp. AF20-12LB	-	-
member	6986	-	-	-	-	-	HG1049398	-	-	-	-	-	Bacteria	Firmicutes	Clostridia	Eubacteriales	Oscillospiraceae	Ruminococcus	Ruminococcus sp. SR1/5	-	-
member	6986	-	-	-	-	-	HG1049398	-	-	-	-	-	Bacteria	Firmicutes	Clostridia	Eubacteriales	unclassified	unclassified	unclassified	-	-
group	6987	3	97	103	58.49	99.06	HG1049462;HG1128513;HG1148731	information storage and processing	Translation, ribosomal structure and biogenesis	4CW7U	integration host factor	742722.HMPREF9463_01671	Bacteria	Actinobacteria	Coriobacteriia	Coriobacteriales	Coriobacteriaceae	Collinsella	various	unclassified	unclassified	0.1	-	0.1	-	0.0	-	0.0	-	3/3	3/3	3/3	3/3	3/3	3/3	3/3	3/3	3/3	3/3	3/3	3/3	0/0	0/0
member	6987	-	-	-	-	-	HG1049462	information storage and processing	Translation, ribosomal structure and biogenesis	4CW7U	integration host factor	742722.HMPREF9463_01671	Bacteria	Actinobacteria	Coriobacteriia	Coriobacteriales	Coriobacteriaceae	Collinsella	Collinsella aerofaciens	unclassified	unclassified
member	6987	-	-	-	-	-	HG1049462	-	-	-	-	-	Bacteria	Actinobacteria	Coriobacteriia	Coriobacteriales	Coriobacteriaceae	Collinsella	Collinsella sp. 60_9	-	-
member	6987	-	-	-	-	-	HG1049462	-	-	-	-	-	Bacteria	Actinobacteria	Coriobacteriia	Coriobacteriales	Coriobacteriaceae	Collinsella	Collinsella sp. AF39-11AT	-	-
member	6987	-	-	-	-	-	HG1049462	-	-	-	-	-	Bacteria	Actinobacteria	Coriobacteriia	Coriobacteriales	Coriobacteriaceae	Collinsella	Collinsella sp. AM41-2BH	-	-
member	6987	-	-	-	-	-	HG1049462	-	-	-	-	-	Bacteria	Actinobacteria	Coriobacteriia	Coriobacteriales	Coriobacteriaceae	Collinsella	Collinsella sp. CAG:166	-	-
member	6987	-	-	-	-	-	HG1049462	-	-	-	-	-	Bacteria	Actinobacteria	Coriobacteriia	Coriobacteriales	Coriobacteriaceae	Collinsella	Collinsella sp. OF03-4AA	-	-
member	6987	-	-	-	-	-	HG1049462	-	-	-	-	-	Bacteria	Actinobacteria	Coriobacteriia	Coriobacteriales	Coriobacteriaceae	Collinsella	unclassified	-	-
member	6987	-	-	-	-	-	HG1128513	information storage and processing	Translation, ribosomal structure and biogenesis	4CW7U	integration host factor	742722.HMPREF9463_01671	Bacteria	Actinobacteria	Coriobacteriia	Coriobacteriales	Coriobacteriaceae	Collinsella	Collinsella aerofaciens	unclassified	unclassified
member	6987	-	-	-	-	-	HG1128513	-	-	-	-	-	Bacteria	Actinobacteria	Coriobacteriia	Coriobacteriales	Coriobacteriaceae	Collinsella	Collinsella sp. 60_9	-	-
member	6987	-	-	-	-	-	HG1128513	-	-	-	-	-	Bacteria	Actinobacteria	Coriobacteriia	Coriobacteriales	Coriobacteriaceae	Collinsella	Collinsella sp. CAG:166	-	-
member	6987	-	-	-	-	-	HG1128513	-	-	-	-	-	Bacteria	Actinobacteria	Coriobacteriia	Coriobacteriales	Coriobacteriaceae	Collinsella	Collinsella sp. OF03-4AA	-	-
member	6987	-	-	-	-	-	HG1128513	-	-	-	-	-	Bacteria	Actinobacteria	Coriobacteriia	Coriobacteriales	Coriobacteriaceae	Collinsella	unclassified	-	-
member	6987	-	-	-	-	-	HG1148731	information storage and processing	Translation, ribosomal structure and biogenesis	4CW7U	integration host factor	742722.HMPREF9463_01671	Bacteria	Actinobacteria	Coriobacteriia	Coriobacteriales	Coriobacteriaceae	Collinsella	Collinsella aerofaciens	unclassified	unclassified
group	6988	1	-	-	-	-	HG1049571	unclassified	unclassified	unclassified	unclassified	unclassified	unclassified	unclassified	unclassified	unclassified	unclassified	unclassified	unclassified	unclassified	unclassified	0.1	-	0.1	-	0.0	-	0.0	-	0/0	0/0	0/0	0/0	0/0	0/0	0/0	0/0	0/0	0/0	0/0	0/0	0/0	0/0
member	6988	-	-	-	-	-	HG1049571	unclassified	unclassified	unclassified	unclassified	unclassified	unclassified	unclassified	unclassified	unclassified	unclassified	unclassified	unclassified	unclassified	unclassified
group	6989	1	-	-	-	-	HG1049629	poorly characterized	Function unknown	24MG3	ParE toxin of type II toxin-antitoxin system, parDE	877414.ATWA01000004_gene554	Bacteria	Firmicutes	Clostridia	Eubacteriales	unclassified	unclassified	various	unclassified	unclassified	0.1	-	0.1	-	0.0	-	0.0	-	1/1	1/1	1/1	1/1	1/1	1/1	1/1	1/1	1/1	1/1	1/1	1/1	0/0	0/0
member	6989	-	-	-	-	-	HG1049629	poorly characterized	Function unknown	24MG3	ParE toxin of type II toxin-antitoxin system, parDE	877414.ATWA01000004_gene554	Bacteria	Firmicutes	Clostridia	Eubacteriales	unclassified	unclassified	Clostridiales bacterium 42_27	unclassified	unclassified
group	6990	11	97	222	32.89	99.56	HG1049867;HG1819164;HG2003215;HG2844913;HG2851765;HG2933508;HG2933990;HG2938208;HG2940980;HG2945866;HG3038608	metabolism	Energy production and conversion	4AKNJ	Nitroreductase family	411479.BACUNI_04036	Bacteria	Bacteroidetes	Bacteroidia	Bacteroidales	Bacteroidaceae	Bacteroides	Bacteroides uniformis	unclassified	unclassified	0.1	-	0.1	-	0.0	-	0.0	-	11/11	11/11	11/11	11/11	9/11	11/11	11/11	11/11	11/11	11/11	11/11	6/11	0/0	0/0
member	6990	-	-	-	-	-	HG1049867	metabolism	Energy production and conversion	4AKNJ	Nitroreductase family	411479.BACUNI_04036	Bacteria	Bacteroidetes	Bacteroidia	Bacteroidales	Bacteroidaceae	Bacteroides	Bacteroides sp. 4_1_36	unclassified	unclassified
member	6990	-	-	-	-	-	HG1049867	-	-	-	-	-	Bacteria	Bacteroidetes	Bacteroidia	Bacteroidales	Bacteroidaceae	Bacteroides	Bacteroides sp. AF26-10BH	-	-
member	6990	-	-	-	-	-	HG1049867	-	-	-	-	-	Bacteria	Bacteroidetes	Bacteroidia	Bacteroidales	Bacteroidaceae	Bacteroides	Bacteroides sp. AM51-7	-	-
member	6990	-	-	-	-	-	HG1049867	-	-	-	-	-	Bacteria	Bacteroidetes	Bacteroidia	Bacteroidales	Bacteroidaceae	Bacteroides	Bacteroides sp. CACC 737	-	-
member	6990	-	-	-	-	-	HG1049867	-	-	-	-	-	Bacteria	Bacteroidetes	Bacteroidia	Bacteroidales	Bacteroidaceae	Bacteroides	Bacteroides sp. KGMB10229	-	-
member	6990	-	-	-	-	-	HG1049867	-	-	-	-	-	Bacteria	Bacteroidetes	Bacteroidia	Bacteroidales	Bacteroidaceae	Bacteroides	Bacteroides uniformis	-	-
member	6990	-	-	-	-	-	HG1049867	-	-	-	-	-	Bacteria	Bacteroidetes	Bacteroidia	Bacteroidales	Bacteroidaceae	Bacteroides	Bacteroides uniformis CAG:3	-	-
member	6990	-	-	-	-	-	HG1049867	-	-	-	-	-	Bacteria	Bacteroidetes	Bacteroidia	Bacteroidales	Bacteroidaceae	Bacteroides	unclassified	-	-
member	6990	-	-	-	-	-	HG1049867	-	-	-	-	-	Bacteria	Firmicutes	Erysipelotrichia	Erysipelotrichales	Coprobacillaceae	Coprobacillus	Coprobacillus sp. AM28-15LB	-	-
member	6990	-	-	-	-	-	HG1049867	-	-	-	-	-	Bacteria	unclassified	unclassified	unclassified	unclassified	unclassified	bacterium	-	-
member	6990	-	-	-	-	-	HG1049867	-	-	-	-	-	Bacteria	unclassified	unclassified	unclassified	unclassified	unclassified	unclassified	-	-
member	6990	-	-	-	-	-	HG1049867	-	-	-	-	-	Viruses	Uroviricota	Caudoviricetes	Caudovirales	Siphoviridae	unclassified	Siphoviridae sp.	-	-
member	6990	-	-	-	-	-	HG1819164	metabolism	Energy production and conversion	4AKNJ	Nitroreductase family	411479.BACUNI_04036	Bacteria	Bacteroidetes	Bacteroidia	Bacteroidales	Bacteroidaceae	Bacteroides	Bacteroides uniformis	unclassified	unclassified
member	6990	-	-	-	-	-	HG2003215	metabolism	Energy production and conversion	4AKNJ	Nitroreductase family	411479.BACUNI_04036	Bacteria	Bacteroidetes	Bacteroidia	Bacteroidales	Bacteroidaceae	Bacteroides	Bacteroides uniformis	unclassified	unclassified
member	6990	-	-	-	-	-	HG2844913	metabolism	Energy production and conversion	4AKNJ	Nitroreductase family	411479.BACUNI_04036	Bacteria	Bacteroidetes	Bacteroidia	Bacteroidales	Bacteroidaceae	Bacteroides	Bacteroides sp. 4_1_36	unclassified	unclassified
member	6990	-	-	-	-	-	HG2844913	-	-	-	-	-	Bacteria	Bacteroidetes	Bacteroidia	Bacteroidales	Bacteroidaceae	Bacteroides	unclassified	-	-
member	6990	-	-	-	-	-	HG2851765	metabolism	Energy production and conversion	4AKNJ	Nitroreductase family	471870.BACINT_01598	Bacteria	Bacteroidetes	Bacteroidia	Bacteroidales	Bacteroidaceae	Bacteroides	Bacteroides sp. OM08-11	unclassified	unclassified
member	6990	-	-	-	-	-	HG2851765	-	-	-	-	-	Bacteria	Bacteroidetes	Bacteroidia	Bacteroidales	Bacteroidaceae	Bacteroides	unclassified	-	-
member	6990	-	-	-	-	-	HG2933508	metabolism	Energy production and conversion	4AKNJ	Nitroreductase family	763034.HMPREF9446_02940	Bacteria	Bacteroidetes	Bacteroidia	Bacteroidales	Bacteroidaceae	Bacteroides	Bacteroides fluxus	unclassified	unclassified
member	6990	-	-	-	-	-	HG2933990	metabolism	Energy production and conversion	4AKNJ	Nitroreductase family	411479.BACUNI_04036	Bacteria	Bacteroidetes	Bacteroidia	Bacteroidales	Bacteroidaceae	Bacteroides	Bacteroides sp. AF26-10BH	unclassified	unclassified
member	6990	-	-	-	-	-	HG2933990	-	-	-	-	-	Bacteria	Bacteroidetes	Bacteroidia	Bacteroidales	Bacteroidaceae	Bacteroides	Bacteroides uniformis	-	-
member	6990	-	-	-	-	-	HG2933990	-	-	-	-	-	Bacteria	unclassified	unclassified	unclassified	unclassified	unclassified	unclassified	-	-
member	6990	-	-	-	-	-	HG2938208	metabolism	Energy production and conversion	4AKNJ	Nitroreductase family	411479.BACUNI_04036	Bacteria	Bacteroidetes	Bacteroidia	Bacteroidales	Bacteroidaceae	Bacteroides	Bacteroides uniformis	unclassified	unclassified
member	6990	-	-	-	-	-	HG2940980	metabolism	Energy production and conversion	4AKNJ	Nitroreductase family	411479.BACUNI_04036	Bacteria	Bacteroidetes	Bacteroidia	Bacteroidales	Bacteroidaceae	Bacteroides	Bacteroides sp. D20	unclassified	unclassified
member	6990	-	-	-	-	-	HG2940980	-	-	-	-	-	Bacteria	Bacteroidetes	Bacteroidia	Bacteroidales	Bacteroidaceae	Bacteroides	Bacteroides uniformis	-	-
member	6990	-	-	-	-	-	HG2940980	-	-	-	-	-	Bacteria	Bacteroidetes	Bacteroidia	Bacteroidales	Bacteroidaceae	Bacteroides	unclassified	-	-
member	6990	-	-	-	-	-	HG2940980	-	-	-	-	-	Bacteria	Firmicutes	Erysipelotrichia	Erysipelotrichales	Coprobacillaceae	Catenibacterium	Catenibacterium mitsuokai	-	-
member	6990	-	-	-	-	-	HG2945866	metabolism	Energy production and conversion	4AKNJ	Nitroreductase family	411479.BACUNI_04036	Bacteria	Bacteroidetes	Bacteroidia	Bacteroidales	Bacteroidaceae	Bacteroides	Bacteroides sp. 4_1_36	unclassified	unclassified
member	6990	-	-	-	-	-	HG2945866	-	-	-	-	-	Bacteria	Bacteroidetes	Bacteroidia	Bacteroidales	Bacteroidaceae	Bacteroides	unclassified	-	-
member	6990	-	-	-	-	-	HG3038608	metabolism	Energy production and conversion	4AKNJ	Nitroreductase family	411479.BACUNI_04036	Bacteria	Bacteroidetes	Bacteroidia	Bacteroidales	Bacteroidaceae	Bacteroides	unclassified	unclassified	unclassified
group	6991	19	97	530	2.43	99.81	HG1049937;HG2190728;HG2878319;HG3196602;HG3777401;HG3971327;HG4897466;HG4917332;HG5031154;HG5112801;HG5113492;HG5114025;HG5114367;HG5125587;HG5125604;HG5126148;HG5126448;HG5126515;HG5127021	various	various	22XJR	SusD family	435591.BDI_1623	Bacteria	Bacteroidetes	Bacteroidia	Bacteroidales	Tannerellaceae	Parabacteroides	Parabacteroides distasonis	unclassified	unclassified	0.1	-	0.1	-	0.0	-	0.0	-	19/19	19/19	19/19	19/19	13/19	19/19	19/19	19/19	19/19	19/19	19/19	17/19	0/0	0/0
member	6991	-	-	-	-	-	HG1049937	cellular processes and signaling	Cell wall/membrane/envelope biogenesis	22XJR	SusD family	435591.BDI_1623	Bacteria	Bacteroidetes	Bacteroidia	Bacteroidales	Bacteroidaceae	Bacteroides	Bacteroides sp. 3_1_19	unclassified	unclassified
member	6991	-	-	-	-	-	HG1049937	metabolism	Carbohydrate transport and metabolism	22XJR	SusD family	435591.BDI_1623	Bacteria	Bacteroidetes	Bacteroidia	Bacteroidales	Tannerellaceae	Parabacteroides	Parabacteroides distasonis	-	-
member	6991	-	-	-	-	-	HG1049937	-	-	-	-	-	Bacteria	Bacteroidetes	Bacteroidia	Bacteroidales	Tannerellaceae	Parabacteroides	Parabacteroides sp. 2_1_7	-	-
member	6991	-	-	-	-	-	HG1049937	-	-	-	-	-	Bacteria	Bacteroidetes	Bacteroidia	Bacteroidales	Tannerellaceae	Parabacteroides	Parabacteroides sp. AM44-16	-	-
member	6991	-	-	-	-	-	HG1049937	-	-	-	-	-	Bacteria	Bacteroidetes	Bacteroidia	Bacteroidales	Tannerellaceae	Parabacteroides	Parabacteroides sp. CAG:2	-	-
member	6991	-	-	-	-	-	HG1049937	-	-	-	-	-	Bacteria	Bacteroidetes	Bacteroidia	Bacteroidales	Tannerellaceae	Parabacteroides	Parabacteroides sp. D13	-	-
member	6991	-	-	-	-	-	HG1049937	-	-	-	-	-	Bacteria	Bacteroidetes	Bacteroidia	Bacteroidales	Tannerellaceae	Parabacteroides	Parabacteroides sp. D25	-	-
member	6991	-	-	-	-	-	HG1049937	-	-	-	-	-	Bacteria	Bacteroidetes	Bacteroidia	Bacteroidales	Tannerellaceae	Parabacteroides	unclassified	-	-
member	6991	-	-	-	-	-	HG1049937	-	-	-	-	-	Bacteria	Bacteroidetes	Bacteroidia	Bacteroidales	unclassified	unclassified	Bacteroidales bacterium 43_36	-	-
member	6991	-	-	-	-	-	HG2190728	cellular processes and signaling	Cell wall/membrane/envelope biogenesis	22XJR	SusD family	435591.BDI_1623	Bacteria	Bacteroidetes	Bacteroidia	Bacteroidales	Bacteroidaceae	Bacteroides	Bacteroides sp. 3_1_19	unclassified	unclassified
member	6991	-	-	-	-	-	HG2190728	metabolism	Carbohydrate transport and metabolism	22XJR	SusD family	435591.BDI_1623	Bacteria	Bacteroidetes	Bacteroidia	Bacteroidales	Tannerellaceae	Parabacteroides	Parabacteroides distasonis	-	-
member	6991	-	-	-	-	-	HG2190728	-	-	-	-	-	Bacteria	Bacteroidetes	Bacteroidia	Bacteroidales	Tannerellaceae	Parabacteroides	Parabacteroides sp. 2_1_7	-	-
member	6991	-	-	-	-	-	HG2190728	-	-	-	-	-	Bacteria	Bacteroidetes	Bacteroidia	Bacteroidales	Tannerellaceae	Parabacteroides	Parabacteroides sp. AM44-16	-	-
member	6991	-	-	-	-	-	HG2190728	-	-	-	-	-	Bacteria	Bacteroidetes	Bacteroidia	Bacteroidales	Tannerellaceae	Parabacteroides	Parabacteroides sp. CAG:2	-	-
member	6991	-	-	-	-	-	HG2190728	-	-	-	-	-	Bacteria	Bacteroidetes	Bacteroidia	Bacteroidales	Tannerellaceae	Parabacteroides	Parabacteroides sp. D13	-	-
member	6991	-	-	-	-	-	HG2190728	-	-	-	-	-	Bacteria	Bacteroidetes	Bacteroidia	Bacteroidales	Tannerellaceae	Parabacteroides	Parabacteroides sp. D25	-	-
member	6991	-	-	-	-	-	HG2190728	-	-	-	-	-	Bacteria	Bacteroidetes	Bacteroidia	Bacteroidales	Tannerellaceae	Parabacteroides	unclassified	-	-
member	6991	-	-	-	-	-	HG2190728	-	-	-	-	-	Bacteria	Bacteroidetes	Bacteroidia	Bacteroidales	unclassified	unclassified	Bacteroidales bacterium 43_36	-	-
member	6991	-	-	-	-	-	HG2878319	cellular processes and signaling	Cell wall/membrane/envelope biogenesis	22XJR	SusD family	435591.BDI_1623	Bacteria	Bacteroidetes	Bacteroidia	Bacteroidales	Bacteroidaceae	Bacteroides	Bacteroides sp. 3_1_19	unclassified	unclassified
member	6991	-	-	-	-	-	HG2878319	metabolism	Carbohydrate transport and metabolism	22XJR	SusD family	435591.BDI_1623	Bacteria	Bacteroidetes	Bacteroidia	Bacteroidales	Tannerellaceae	Parabacteroides	Parabacteroides distasonis	-	-
member	6991	-	-	-	-	-	HG2878319	-	-	-	-	-	Bacteria	Bacteroidetes	Bacteroidia	Bacteroidales	Tannerellaceae	Parabacteroides	Parabacteroides sp. 2_1_7	-	-
member	6991	-	-	-	-	-	HG2878319	-	-	-	-	-	Bacteria	Bacteroidetes	Bacteroidia	Bacteroidales	Tannerellaceae	Parabacteroides	Parabacteroides sp. AM44-16	-	-
member	6991	-	-	-	-	-	HG2878319	-	-	-	-	-	Bacteria	Bacteroidetes	Bacteroidia	Bacteroidales	Tannerellaceae	Parabacteroides	Parabacteroides sp. CAG:2	-	-
member	6991	-	-	-	-	-	HG2878319	-	-	-	-	-	Bacteria	Bacteroidetes	Bacteroidia	Bacteroidales	Tannerellaceae	Parabacteroides	Parabacteroides sp. D13	-	-
member	6991	-	-	-	-	-	HG2878319	-	-	-	-	-	Bacteria	Bacteroidetes	Bacteroidia	Bacteroidales	Tannerellaceae	Parabacteroides	Parabacteroides sp. D25	-	-
member	6991	-	-	-	-	-	HG2878319	-	-	-	-	-	Bacteria	Bacteroidetes	Bacteroidia	Bacteroidales	Tannerellaceae	Parabacteroides	unclassified	-	-
member	6991	-	-	-	-	-	HG3196602	cellular processes and signaling	Cell wall/membrane/envelope biogenesis	22XJR	SusD family	435591.BDI_1623	Bacteria	Bacteroidetes	Bacteroidia	Bacteroidales	Tannerellaceae	Parabacteroides	Parabacteroides distasonis	unclassified	unclassified
member	6991	-	-	-	-	-	HG3196602	metabolism	Carbohydrate transport and metabolism	22XJR	SusD family	435591.BDI_1623	Bacteria	Bacteroidetes	Bacteroidia	Bacteroidales	Tannerellaceae	Parabacteroides	Parabacteroides sp. CT06	-	-
member	6991	-	-	-	-	-	HG3196602	-	-	-	-	-	Bacteria	Bacteroidetes	Bacteroidia	Bacteroidales	Tannerellaceae	Parabacteroides	unclassified	-	-
member	6991	-	-	-	-	-	HG3777401	cellular processes and signaling	Cell wall/membrane/envelope biogenesis	22XJR	SusD family	435591.BDI_1623	Bacteria	Bacteroidetes	Bacteroidia	Bacteroidales	Tannerellaceae	Parabacteroides	Parabacteroides distasonis	unclassified	unclassified
member	6991	-	-	-	-	-	HG3777401	metabolism	Carbohydrate transport and metabolism	22XJR	SusD family	435591.BDI_1623	Bacteria	Bacteroidetes	Bacteroidia	Bacteroidales	Tannerellaceae	Parabacteroides	Parabacteroides sp. CT06	-	-
member	6991	-	-	-	-	-	HG3777401	-	-	-	-	-	Bacteria	Bacteroidetes	Bacteroidia	Bacteroidales	Tannerellaceae	Parabacteroides	unclassified	-	-
member	6991	-	-	-	-	-	HG3971327	cellular processes and signaling	Cell wall/membrane/envelope biogenesis	22XJR	SusD family	435591.BDI_1623	Bacteria	Bacteroidetes	Bacteroidia	Bacteroidales	Porphyromonadaceae	Porphyromonas	Porphyromonas sp. 31_2	unclassified	unclassified
member	6991	-	-	-	-	-	HG3971327	metabolism	Carbohydrate transport and metabolism	22XJR	SusD family	435591.BDI_1623	Bacteria	Bacteroidetes	Bacteroidia	Bacteroidales	Tannerellaceae	Parabacteroides	Parabacteroides distasonis	-	-
member	6991	-	-	-	-	-	HG4897466	cellular processes and signaling	Cell wall/membrane/envelope biogenesis	22XJR	SusD family	435591.BDI_1623	Bacteria	Bacteroidetes	Bacteroidia	Bacteroidales	Tannerellaceae	Parabacteroides	Parabacteroides distasonis	unclassified	unclassified
member	6991	-	-	-	-	-	HG4897466	metabolism	Carbohydrate transport and metabolism	22XJR	SusD family	435591.BDI_1623	Bacteria	Bacteroidetes	Bacteroidia	Bacteroidales	Tannerellaceae	Parabacteroides	Parabacteroides sp. CT06	-	-
member	6991	-	-	-	-	-	HG4897466	-	-	-	-	-	Bacteria	Bacteroidetes	Bacteroidia	Bacteroidales	Tannerellaceae	Parabacteroides	unclassified	-	-
member	6991	-	-	-	-	-	HG4917332	cellular processes and signaling	Cell wall/membrane/envelope biogenesis	22XJR	SusD family	1235803.C825_04211	Bacteria	Bacteroidetes	Bacteroidia	Bacteroidales	Bacteroidaceae	Bacteroides	Bacteroides sp. 3_1_19	unclassified	unclassified
member	6991	-	-	-	-	-	HG4917332	metabolism	Carbohydrate transport and metabolism	22XJR	SusD family	1235803.C825_04211	Bacteria	Bacteroidetes	Bacteroidia	Bacteroidales	Tannerellaceae	Parabacteroides	Parabacteroides distasonis	-	-
member	6991	-	-	-	-	-	HG4917332	-	-	-	-	-	Bacteria	Bacteroidetes	Bacteroidia	Bacteroidales	Tannerellaceae	Parabacteroides	Parabacteroides sp. AM44-16	-	-
member	6991	-	-	-	-	-	HG4917332	-	-	-	-	-	Bacteria	Bacteroidetes	Bacteroidia	Bacteroidales	Tannerellaceae	Parabacteroides	Parabacteroides sp. CAG:2	-	-
member	6991	-	-	-	-	-	HG4917332	-	-	-	-	-	Bacteria	Bacteroidetes	Bacteroidia	Bacteroidales	Tannerellaceae	Parabacteroides	Parabacteroides sp. merdae-related_45_40	-	-
member	6991	-	-	-	-	-	HG4917332	-	-	-	-	-	Bacteria	Bacteroidetes	Bacteroidia	Bacteroidales	Tannerellaceae	Parabacteroides	unclassified	-	-
member	6991	-	-	-	-	-	HG5031154	cellular processes and signaling	Cell wall/membrane/envelope biogenesis	22XJR	SusD family	1235803.C825_04211	Bacteria	Bacteroidetes	Bacteroidia	Bacteroidales	Bacteroidaceae	Bacteroides	Bacteroides sp. 3_1_19	unclassified	unclassified
member	6991	-	-	-	-	-	HG5031154	metabolism	Carbohydrate transport and metabolism	22XJR	SusD family	1235803.C825_04211	Bacteria	Bacteroidetes	Bacteroidia	Bacteroidales	Tannerellaceae	Parabacteroides	Parabacteroides distasonis	-	-
member	6991	-	-	-	-	-	HG5031154	-	-	-	-	-	Bacteria	Bacteroidetes	Bacteroidia	Bacteroidales	Tannerellaceae	Parabacteroides	Parabacteroides sp. AM44-16	-	-
member	6991	-	-	-	-	-	HG5031154	-	-	-	-	-	Bacteria	Bacteroidetes	Bacteroidia	Bacteroidales	Tannerellaceae	Parabacteroides	Parabacteroides sp. CAG:2	-	-
member	6991	-	-	-	-	-	HG5031154	-	-	-	-	-	Bacteria	Bacteroidetes	Bacteroidia	Bacteroidales	Tannerellaceae	Parabacteroides	Parabacteroides sp. merdae-related_45_40	-	-
member	6991	-	-	-	-	-	HG5031154	-	-	-	-	-	Bacteria	Bacteroidetes	Bacteroidia	Bacteroidales	Tannerellaceae	Parabacteroides	unclassified	-	-
member	6991	-	-	-	-	-	HG5112801	cellular processes and signaling	Cell wall/membrane/envelope biogenesis	22XJR	SusD family	1235803.C825_04211	Bacteria	Bacteroidetes	Bacteroidia	Bacteroidales	Bacteroidaceae	Bacteroides	Bacteroides sp. 2_1_33B	unclassified	unclassified
member	6991	-	-	-	-	-	HG5112801	metabolism	Carbohydrate transport and metabolism	22XJR	SusD family	1235803.C825_04211	Bacteria	Bacteroidetes	Bacteroidia	Bacteroidales	Tannerellaceae	Parabacteroides	Parabacteroides distasonis	-	-
member	6991	-	-	-	-	-	HG5112801	-	-	-	-	-	Bacteria	Bacteroidetes	Bacteroidia	Bacteroidales	Tannerellaceae	Parabacteroides	unclassified	-	-
member	6991	-	-	-	-	-	HG5113492	cellular processes and signaling	Cell wall/membrane/envelope biogenesis	22XJR	SusD family	1235803.C825_04211	Bacteria	Bacteroidetes	Bacteroidia	Bacteroidales	Tannerellaceae	Parabacteroides	Parabacteroides sp. 20_3	unclassified	unclassified
member	6991	-	-	-	-	-	HG5113492	metabolism	Carbohydrate transport and metabolism	22XJR	SusD family	1235803.C825_04211	-	-	-	-	-	-	-	-	-
member	6991	-	-	-	-	-	HG5114025	cellular processes and signaling	Cell wall/membrane/envelope biogenesis	22XJR	SusD family	1235803.C825_04211	Bacteria	Bacteroidetes	Bacteroidia	Bacteroidales	Bacteroidaceae	Bacteroides	Bacteroides sp. 3_1_19	unclassified	unclassified
member	6991	-	-	-	-	-	HG5114025	metabolism	Carbohydrate transport and metabolism	22XJR	SusD family	1235803.C825_04211	Bacteria	Bacteroidetes	Bacteroidia	Bacteroidales	Tannerellaceae	Parabacteroides	Parabacteroides distasonis	-	-
member	6991	-	-	-	-	-	HG5114025	-	-	-	-	-	Bacteria	Bacteroidetes	Bacteroidia	Bacteroidales	Tannerellaceae	Parabacteroides	Parabacteroides sp. AM44-16	-	-
member	6991	-	-	-	-	-	HG5114025	-	-	-	-	-	Bacteria	Bacteroidetes	Bacteroidia	Bacteroidales	Tannerellaceae	Parabacteroides	Parabacteroides sp. CAG:2	-	-
member	6991	-	-	-	-	-	HG5114025	-	-	-	-	-	Bacteria	Bacteroidetes	Bacteroidia	Bacteroidales	Tannerellaceae	Parabacteroides	Parabacteroides sp. merdae-related_45_40	-	-
member	6991	-	-	-	-	-	HG5114025	-	-	-	-	-	Bacteria	Bacteroidetes	Bacteroidia	Bacteroidales	Tannerellaceae	Parabacteroides	unclassified	-	-
member	6991	-	-	-	-	-	HG5114367	cellular processes and signaling	Cell wall/membrane/envelope biogenesis	22XJR	SusD family	1235803.C825_04211	Bacteria	Bacteroidetes	Bacteroidia	Bacteroidales	Tannerellaceae	Parabacteroides	Parabacteroides distasonis	unclassified	unclassified
member	6991	-	-	-	-	-	HG5114367	metabolism	Carbohydrate transport and metabolism	22XJR	SusD family	1235803.C825_04211	Bacteria	Bacteroidetes	Bacteroidia	Bacteroidales	Tannerellaceae	Parabacteroides	Parabacteroides sp. 2_1_7	-	-
member	6991	-	-	-	-	-	HG5114367	-	-	-	-	-	Bacteria	Bacteroidetes	Bacteroidia	Bacteroidales	Tannerellaceae	Parabacteroides	Parabacteroides sp. D13	-	-
member	6991	-	-	-	-	-	HG5114367	-	-	-	-	-	Bacteria	Bacteroidetes	Bacteroidia	Bacteroidales	Tannerellaceae	Parabacteroides	Parabacteroides sp. D25	-	-
member	6991	-	-	-	-	-	HG5114367	-	-	-	-	-	Bacteria	Bacteroidetes	Bacteroidia	Bacteroidales	Tannerellaceae	Parabacteroides	unclassified	-	-
member	6991	-	-	-	-	-	HG5125587	cellular processes and signaling	Cell wall/membrane/envelope biogenesis	22XJR	SusD family	435591.BDI_1623	Bacteria	Bacteroidetes	Bacteroidia	Bacteroidales	Tannerellaceae	Parabacteroides	Parabacteroides distasonis	unclassified	unclassified
member	6991	-	-	-	-	-	HG5125587	metabolism	Carbohydrate transport and metabolism	22XJR	SusD family	435591.BDI_1623	Bacteria	Bacteroidetes	Bacteroidia	Bacteroidales	Tannerellaceae	Parabacteroides	Parabacteroides sp. 2_1_7	-	-
member	6991	-	-	-	-	-	HG5125587	-	-	-	-	-	Bacteria	Bacteroidetes	Bacteroidia	Bacteroidales	Tannerellaceae	Parabacteroides	Parabacteroides sp. D25	-	-
member	6991	-	-	-	-	-	HG5125587	-	-	-	-	-	Bacteria	Bacteroidetes	Bacteroidia	Bacteroidales	Tannerellaceae	Parabacteroides	unclassified	-	-
member	6991	-	-	-	-	-	HG5125604	cellular processes and signaling	Cell wall/membrane/envelope biogenesis	22XJR	SusD family	435591.BDI_1623	Bacteria	Bacteroidetes	Bacteroidia	Bacteroidales	Bacteroidaceae	Bacteroides	Bacteroides sp. 3_1_19	unclassified	unclassified
member	6991	-	-	-	-	-	HG5125604	metabolism	Carbohydrate transport and metabolism	22XJR	SusD family	435591.BDI_1623	Bacteria	Bacteroidetes	Bacteroidia	Bacteroidales	Tannerellaceae	Parabacteroides	Parabacteroides sp. AM44-16	-	-
member	6991	-	-	-	-	-	HG5125604	-	-	-	-	-	Bacteria	Bacteroidetes	Bacteroidia	Bacteroidales	Tannerellaceae	Parabacteroides	Parabacteroides sp. CAG:2	-	-
member	6991	-	-	-	-	-	HG5125604	-	-	-	-	-	Bacteria	Bacteroidetes	Bacteroidia	Bacteroidales	Tannerellaceae	Parabacteroides	Parabacteroides sp. D13	-	-
member	6991	-	-	-	-	-	HG5125604	-	-	-	-	-	Bacteria	Bacteroidetes	Bacteroidia	Bacteroidales	Tannerellaceae	Parabacteroides	unclassified	-	-
member	6991	-	-	-	-	-	HG5126148	cellular processes and signaling	Cell wall/membrane/envelope biogenesis	22XJR	SusD family	435591.BDI_1623	Bacteria	Bacteroidetes	Bacteroidia	Bacteroidales	Bacteroidaceae	Bacteroides	Bacteroides sp. 2_1_33B	unclassified	unclassified
member	6991	-	-	-	-	-	HG5126148	metabolism	Carbohydrate transport and metabolism	22XJR	SusD family	435591.BDI_1623	Bacteria	Bacteroidetes	Bacteroidia	Bacteroidales	Tannerellaceae	Parabacteroides	Parabacteroides distasonis	-	-
member	6991	-	-	-	-	-	HG5126148	-	-	-	-	-	Bacteria	Bacteroidetes	Bacteroidia	Bacteroidales	Tannerellaceae	Parabacteroides	unclassified	-	-
member	6991	-	-	-	-	-	HG5126448	cellular processes and signaling	Cell wall/membrane/envelope biogenesis	22XJR	SusD family	435591.BDI_1623	Bacteria	Bacteroidetes	Bacteroidia	Bacteroidales	Tannerellaceae	Parabacteroides	Parabacteroides distasonis	unclassified	unclassified
member	6991	-	-	-	-	-	HG5126448	metabolism	Carbohydrate transport and metabolism	22XJR	SusD family	435591.BDI_1623	-	-	-	-	-	-	-	-	-
member	6991	-	-	-	-	-	HG5126515	cellular processes and signaling	Cell wall/membrane/envelope biogenesis	22XJR	SusD family	435591.BDI_1623	Bacteria	Bacteroidetes	Bacteroidia	Bacteroidales	Tannerellaceae	Parabacteroides	Parabacteroides distasonis	unclassified	unclassified
member	6991	-	-	-	-	-	HG5126515	metabolism	Carbohydrate transport and metabolism	22XJR	SusD family	435591.BDI_1623	-	-	-	-	-	-	-	-	-
member	6991	-	-	-	-	-	HG5127021	cellular processes and signaling	Cell wall/membrane/envelope biogenesis	22XJR	SusD family	435591.BDI_1623	Bacteria	Bacteroidetes	Bacteroidia	Bacteroidales	Tannerellaceae	Parabacteroides	Parabacteroides distasonis	unclassified	unclassified
member	6991	-	-	-	-	-	HG5127021	metabolism	Carbohydrate transport and metabolism	22XJR	SusD family	435591.BDI_1623	Bacteria	Bacteroidetes	Bacteroidia	Bacteroidales	Tannerellaceae	Parabacteroides	Parabacteroides sp. 20_3	-	-
member	6991	-	-	-	-	-	HG5127021	-	-	-	-	-	Bacteria	Bacteroidetes	Bacteroidia	Bacteroidales	Tannerellaceae	Parabacteroides	Parabacteroides sp. AM17-47	-	-
member	6991	-	-	-	-	-	HG5127021	-	-	-	-	-	Bacteria	Bacteroidetes	Bacteroidia	Bacteroidales	Tannerellaceae	Parabacteroides	Parabacteroides sp. AM27-42	-	-
member	6991	-	-	-	-	-	HG5127021	-	-	-	-	-	Bacteria	Bacteroidetes	Bacteroidia	Bacteroidales	Tannerellaceae	Parabacteroides	unclassified	-	-
group	6992	1	-	-	-	-	HG1050025	unclassified	unclassified	3XQ5W	unclassified	199310.c4585	Bacteria	various	various	various	various	various	various	unclassified	unclassified	0.1	-	0.1	-	0.0	-	0.0	-	1/1	1/1	1/1	1/1	1/1	1/1	1/1	1/1	1/1	1/1	1/1	1/1	0/0	0/0
member	6992	-	-	-	-	-	HG1050025	unclassified	unclassified	3XQ5W	unclassified	199310.c4585	Bacteria	Proteobacteria	Gammaproteobacteria	Enterobacterales	Enterobacteriaceae	Escherichia	Escherichia coli	unclassified	unclassified
member	6992	-	-	-	-	-	HG1050025	-	-	-	-	-	Bacteria	unclassified	unclassified	unclassified	unclassified	unclassified	uncultured bacterium	-	-
group	6993	1	-	-	-	-	HG1050211	unclassified	unclassified	unclassified	unclassified	unclassified	unclassified	unclassified	unclassified	unclassified	unclassified	unclassified	unclassified	unclassified	unclassified	0.1	-	0.1	-	0.0	-	0.0	-	0/0	0/0	0/0	0/0	0/0	0/0	0/0	0/0	0/0	0/0	0/0	0/0	0/0	0/0
member	6993	-	-	-	-	-	HG1050211	unclassified	unclassified	unclassified	unclassified	unclassified	unclassified	unclassified	unclassified	unclassified	unclassified	unclassified	unclassified	unclassified	unclassified
group	6994	1	-	-	-	-	HG1050440	information storage and processing	Replication, recombination and repair	4AWBC	CRISPR (clustered regularly interspaced short palindromic repeat), is an adaptive immune system that provides protection against mobile genetic elements (viruses, transposable elements and conjugative plasmids). CRISPR clusters contain spacers, sequences complementary to antecedent mobile elements, and target invading nucleic acids. CRISPR clusters are transcribed and processed into CRISPR RNA (crRNA). Acts as a dsDNA endonuclease. Involved in the integration of spacer DNA into the CRISPR cassette	1121101.HMPREF1532_03183	Bacteria	Bacteroidetes	Bacteroidia	Bacteroidales	Bacteroidaceae	Bacteroides	Bacteroides fragilis	unclassified	unclassified	0.1	-	0.1	-	0.0	-	0.0	-	1/1	1/1	1/1	1/1	1/1	1/1	1/1	1/1	1/1	1/1	1/1	1/1	0/0	0/0
member	6994	-	-	-	-	-	HG1050440	information storage and processing	Replication, recombination and repair	4AWBC	CRISPR (clustered regularly interspaced short palindromic repeat), is an adaptive immune system that provides protection against mobile genetic elements (viruses, transposable elements and conjugative plasmids). CRISPR clusters contain spacers, sequences complementary to antecedent mobile elements, and target invading nucleic acids. CRISPR clusters are transcribed and processed into CRISPR RNA (crRNA). Acts as a dsDNA endonuclease. Involved in the integration of spacer DNA into the CRISPR cassette	1121101.HMPREF1532_03183	Bacteria	Bacteroidetes	Bacteroidia	Bacteroidales	Bacteroidaceae	Bacteroides	Bacteroides fragilis	unclassified	unclassified
group	6995	2	97	450	6.89	6.89	HG1050905;HG4874466	various	various	various	various	various	Bacteria	Firmicutes	Clostridia	Eubacteriales	Lachnospiraceae	various	various	unclassified	unclassified	0.1	-	0.1	-	0.0	-	0.0	-	1/2	1/2	1/2	1/2	1/2	2/2	2/2	2/2	2/2	2/2	1/2	1/2	0/0	0/0
member	6995	-	-	-	-	-	HG1050905	information storage and processing	Transcription	4EJEF	Bacterial regulatory helix-turn-helix protein, lysR family	1236902.ANAS01000036_gene2035	Bacteria	Firmicutes	Clostridia	Eubacteriales	Lachnospiraceae	Blautia	Blautia coccoides	unclassified	unclassified
member	6995	-	-	-	-	-	HG1050905	-	-	-	-	-	Bacteria	Firmicutes	Clostridia	Eubacteriales	Lachnospiraceae	Blautia	Blautia producta	-	-
member	6995	-	-	-	-	-	HG4874466	poorly characterized	Function unknown	3TARY	MmgE/PrpD family	352165.HMPREF7215_1867	Bacteria	Firmicutes	Clostridia	Eubacteriales	Lachnospiraceae	Enterocloster	Enterocloster asparagiformis	unclassified	unclassified
group	6996	39	97	766	0.9	99.87	HG1051144;HG1210783;HG1398185;HG1802089;HG1928947;HG2232634;HG2572889;HG2680923;HG3116655;HG3588945;HG3661554;HG3682965;HG3734218;HG3804280;HG3857287;HG3970012;HG4249460;HG4309615;HG4403293;HG4460809;HG4567263;HG4679398;HG4705118;HG4842639;HG4935566;HG5043701;HG5052989;HG5145324;HG5330646;HG5344782;HG5385889;HG5424403;HG5424596;HG5424796;HG5424830;HG5425283;HG5425455;HG5425792;HG5427660	metabolism	Energy production and conversion	3WHIV	Psort location CytoplasmicMembrane, score	various	Bacteria	Firmicutes	Clostridia	Eubacteriales	Oscillospiraceae	Faecalibacterium	Faecalibacterium prausnitzii	unclassified	unclassified	0.1	-	0.1	-	0.0	-	0.0	-	39/39	39/39	38/39	38/39	(17)/39	32/39	32/39	32/39	32/39	31/39	28/39	24/39	0/0	0/0
member	6996	-	-	-	-	-	HG1051144	metabolism	Energy production and conversion	27VYG	COG COG1529 Aerobic-type carbon monoxide dehydrogenase, large subunit CoxL CutL homologs	411461.DORFOR_00613	Bacteria	Firmicutes	Clostridia	Eubacteriales	Oscillospiraceae	Subdoligranulum	Subdoligranulum sp. APC924/74	unclassified	unclassified
member	6996	-	-	-	-	-	HG1051144	-	-	-	-	-	Bacteria	unclassified	unclassified	unclassified	unclassified	unclassified	uncultured bacterium	-	-
member	6996	-	-	-	-	-	HG1210783	metabolism	Energy production and conversion	3WHIV	Psort location CytoplasmicMembrane, score	718252.FP2_06980	Bacteria	Firmicutes	Clostridia	Eubacteriales	Oscillospiraceae	Faecalibacterium	Faecalibacterium prausnitzii	unclassified	unclassified
member	6996	-	-	-	-	-	HG1398185	metabolism	Energy production and conversion	3WHIV	Psort location CytoplasmicMembrane, score	748224.HMPREF9436_01589	Bacteria	Firmicutes	Clostridia	Eubacteriales	unclassified	unclassified	Clostridiales bacterium 42_27	unclassified	unclassified
member	6996	-	-	-	-	-	HG1802089	metabolism	Energy production and conversion	3WHIV	Psort location CytoplasmicMembrane, score	748224.HMPREF9436_01589	Bacteria	Firmicutes	Clostridia	Eubacteriales	Oscillospiraceae	Faecalibacterium	Faecalibacterium prausnitzii	unclassified	unclassified
member	6996	-	-	-	-	-	HG1802089	-	-	-	-	-	Bacteria	Firmicutes	Clostridia	Eubacteriales	Oscillospiraceae	Faecalibacterium	Faecalibacterium sp. AF10-46	-	-
member	6996	-	-	-	-	-	HG1802089	-	-	-	-	-	Bacteria	Firmicutes	Clostridia	Eubacteriales	Oscillospiraceae	Faecalibacterium	Faecalibacterium sp. AF27-11BH	-	-
member	6996	-	-	-	-	-	HG1802089	-	-	-	-	-	Bacteria	Firmicutes	Clostridia	Eubacteriales	Oscillospiraceae	Faecalibacterium	Faecalibacterium sp. AM43-5AT	-	-
member	6996	-	-	-	-	-	HG1802089	-	-	-	-	-	Bacteria	Firmicutes	Clostridia	Eubacteriales	Oscillospiraceae	Faecalibacterium	Faecalibacterium sp. Marseille-Q4896	-	-
member	6996	-	-	-	-	-	HG1802089	-	-	-	-	-	Bacteria	Firmicutes	Clostridia	Eubacteriales	Oscillospiraceae	Faecalibacterium	Faecalibacterium sp. OF03-6AC	-	-
member	6996	-	-	-	-	-	HG1802089	-	-	-	-	-	Bacteria	Firmicutes	Clostridia	Eubacteriales	Oscillospiraceae	Faecalibacterium	unclassified	-	-
member	6996	-	-	-	-	-	HG1802089	-	-	-	-	-	Bacteria	Firmicutes	Clostridia	Eubacteriales	Oscillospiraceae	Faecalibacterium	uncultured Faecalibacterium sp.	-	-
member	6996	-	-	-	-	-	HG1928947	metabolism	Energy production and conversion	3WHIV	Psort location CytoplasmicMembrane, score	718252.FP2_06980	Bacteria	Firmicutes	Clostridia	Eubacteriales	Clostridiaceae	Butyricicoccus	Butyricicoccus faecihominis	unclassified	unclassified
member	6996	-	-	-	-	-	HG1928947	-	-	-	-	-	Bacteria	Firmicutes	Clostridia	Eubacteriales	Clostridiaceae	Butyricicoccus	Butyricicoccus sp. AF15-40	-	-
member	6996	-	-	-	-	-	HG1928947	-	-	-	-	-	Bacteria	Firmicutes	Clostridia	Eubacteriales	Clostridiaceae	Butyricicoccus	Butyricicoccus sp. AF24-19AC	-	-
member	6996	-	-	-	-	-	HG1928947	-	-	-	-	-	Bacteria	Firmicutes	Clostridia	Eubacteriales	Clostridiaceae	Butyricicoccus	Butyricicoccus sp. AM05-1	-	-
member	6996	-	-	-	-	-	HG1928947	-	-	-	-	-	Bacteria	Firmicutes	Clostridia	Eubacteriales	Clostridiaceae	Butyricicoccus	Butyricicoccus sp. AM28-25	-	-
member	6996	-	-	-	-	-	HG1928947	-	-	-	-	-	Bacteria	Firmicutes	Clostridia	Eubacteriales	Clostridiaceae	Butyricicoccus	Butyricicoccus sp. AM32-19	-	-
member	6996	-	-	-	-	-	HG1928947	-	-	-	-	-	Bacteria	Firmicutes	Clostridia	Eubacteriales	Clostridiaceae	Butyricicoccus	Butyricicoccus sp. TM10-16AC	-	-
member	6996	-	-	-	-	-	HG1928947	-	-	-	-	-	Bacteria	Firmicutes	Clostridia	Eubacteriales	Clostridiaceae	Butyricicoccus	unclassified	-	-
member	6996	-	-	-	-	-	HG1928947	-	-	-	-	-	Bacteria	Firmicutes	Clostridia	Eubacteriales	Clostridiaceae	Butyricicoccus	uncultured Butyricicoccus sp.	-	-
member	6996	-	-	-	-	-	HG1928947	-	-	-	-	-	Bacteria	Firmicutes	Clostridia	Eubacteriales	Oscillospiraceae	Agathobaculum	Agathobaculum butyriciproducens	-	-
member	6996	-	-	-	-	-	HG2232634	metabolism	Energy production and conversion	3WHIV	Psort location CytoplasmicMembrane, score	748224.HMPREF9436_01589	Bacteria	Firmicutes	Clostridia	Eubacteriales	Oscillospiraceae	Faecalibacterium	Faecalibacterium prausnitzii	unclassified	unclassified
member	6996	-	-	-	-	-	HG2232634	-	-	-	-	-	Bacteria	Firmicutes	Clostridia	Eubacteriales	Oscillospiraceae	Faecalibacterium	Faecalibacterium sp. AF10-46	-	-
member	6996	-	-	-	-	-	HG2232634	-	-	-	-	-	Bacteria	Firmicutes	Clostridia	Eubacteriales	Oscillospiraceae	Faecalibacterium	unclassified	-	-
member	6996	-	-	-	-	-	HG2232634	-	-	-	-	-	Bacteria	Firmicutes	Clostridia	Eubacteriales	Oscillospiraceae	Faecalibacterium	uncultured Faecalibacterium sp.	-	-
member	6996	-	-	-	-	-	HG2572889	metabolism	Energy production and conversion	3WHIV	Psort location CytoplasmicMembrane, score	718252.FP2_06980	Bacteria	Firmicutes	Clostridia	Eubacteriales	Oscillospiraceae	Faecalibacterium	Faecalibacterium prausnitzii	unclassified	unclassified
member	6996	-	-	-	-	-	HG2680923	metabolism	Energy production and conversion	3WHIV	Psort location CytoplasmicMembrane, score	718252.FP2_06980	Bacteria	Firmicutes	Clostridia	Eubacteriales	Oscillospiraceae	Faecalibacterium	Faecalibacterium prausnitzii	unclassified	unclassified
member	6996	-	-	-	-	-	HG3116655	metabolism	Energy production and conversion	3WHIV	Psort location CytoplasmicMembrane, score	748224.HMPREF9436_01589	Bacteria	Firmicutes	Clostridia	Eubacteriales	Oscillospiraceae	Faecalibacterium	Faecalibacterium prausnitzii	unclassified	unclassified
member	6996	-	-	-	-	-	HG3116655	-	-	-	-	-	Bacteria	Firmicutes	Clostridia	Eubacteriales	Oscillospiraceae	Faecalibacterium	Faecalibacterium sp. AF10-46	-	-
member	6996	-	-	-	-	-	HG3116655	-	-	-	-	-	Bacteria	Firmicutes	Clostridia	Eubacteriales	Oscillospiraceae	Faecalibacterium	unclassified	-	-
member	6996	-	-	-	-	-	HG3116655	-	-	-	-	-	Bacteria	Firmicutes	Clostridia	Eubacteriales	Oscillospiraceae	Faecalibacterium	uncultured Faecalibacterium sp.	-	-
member	6996	-	-	-	-	-	HG3588945	metabolism	Energy production and conversion	3WHIV	Psort location CytoplasmicMembrane, score	718252.FP2_06980	Bacteria	Firmicutes	Clostridia	Eubacteriales	Clostridiaceae	Butyricicoccus	Butyricicoccus faecihominis	unclassified	unclassified
member	6996	-	-	-	-	-	HG3588945	-	-	-	-	-	Bacteria	Firmicutes	Clostridia	Eubacteriales	Clostridiaceae	Butyricicoccus	Butyricicoccus sp. AF15-40	-	-
member	6996	-	-	-	-	-	HG3588945	-	-	-	-	-	Bacteria	Firmicutes	Clostridia	Eubacteriales	Clostridiaceae	Butyricicoccus	Butyricicoccus sp. AF24-19AC	-	-
member	6996	-	-	-	-	-	HG3588945	-	-	-	-	-	Bacteria	Firmicutes	Clostridia	Eubacteriales	Clostridiaceae	Butyricicoccus	Butyricicoccus sp. TM10-16AC	-	-
member	6996	-	-	-	-	-	HG3588945	-	-	-	-	-	Bacteria	Firmicutes	Clostridia	Eubacteriales	Clostridiaceae	Butyricicoccus	unclassified	-	-
member	6996	-	-	-	-	-	HG3588945	-	-	-	-	-	Bacteria	Firmicutes	Clostridia	Eubacteriales	Clostridiaceae	Butyricicoccus	uncultured Butyricicoccus sp.	-	-
member	6996	-	-	-	-	-	HG3588945	-	-	-	-	-	Bacteria	Firmicutes	Clostridia	Eubacteriales	Oscillospiraceae	Agathobaculum	Agathobaculum butyriciproducens	-	-
member	6996	-	-	-	-	-	HG3661554	metabolism	Energy production and conversion	3WHIV	Psort location CytoplasmicMembrane, score	411483.FAEPRAA2165_01591	Bacteria	Firmicutes	Clostridia	Eubacteriales	Oscillospiraceae	Faecalibacterium	Faecalibacterium sp. AF28-13AC	unclassified	unclassified
member	6996	-	-	-	-	-	HG3661554	-	-	-	-	-	Bacteria	Firmicutes	Clostridia	Eubacteriales	Oscillospiraceae	Faecalibacterium	unclassified	-	-
member	6996	-	-	-	-	-	HG3682965	metabolism	Energy production and conversion	3WHIV	Psort location CytoplasmicMembrane, score	748224.HMPREF9436_01589	Bacteria	Firmicutes	Clostridia	Eubacteriales	Oscillospiraceae	Faecalibacterium	Faecalibacterium prausnitzii	unclassified	unclassified
member	6996	-	-	-	-	-	HG3734218	metabolism	Energy production and conversion	3WHIV	Psort location CytoplasmicMembrane, score	718252.FP2_06980	unclassified	unclassified	unclassified	unclassified	unclassified	unclassified	unclassified	unclassified	unclassified
member	6996	-	-	-	-	-	HG3804280	metabolism	Energy production and conversion	3WHIV	Psort location CytoplasmicMembrane, score	748224.HMPREF9436_01589	Bacteria	Firmicutes	Clostridia	Eubacteriales	Oscillospiraceae	Faecalibacterium	Faecalibacterium prausnitzii	unclassified	unclassified
member	6996	-	-	-	-	-	HG3857287	metabolism	Energy production and conversion	3WHIV	Psort location CytoplasmicMembrane, score	748224.HMPREF9436_01589	Bacteria	Firmicutes	Clostridia	Eubacteriales	Oscillospiraceae	Faecalibacterium	Faecalibacterium prausnitzii	unclassified	unclassified
member	6996	-	-	-	-	-	HG3970012	metabolism	Energy production and conversion	3WHIV	Psort location CytoplasmicMembrane, score	411483.FAEPRAA2165_01591	Bacteria	Firmicutes	Clostridia	Eubacteriales	Oscillospiraceae	Faecalibacterium	Faecalibacterium prausnitzii	unclassified	unclassified
member	6996	-	-	-	-	-	HG3970012	-	-	-	-	-	Bacteria	Firmicutes	Clostridia	Eubacteriales	Oscillospiraceae	Faecalibacterium	Faecalibacterium sp. 4P15	-	-
member	6996	-	-	-	-	-	HG3970012	-	-	-	-	-	Bacteria	Firmicutes	Clostridia	Eubacteriales	Oscillospiraceae	Faecalibacterium	Faecalibacterium sp. CLA-AA-H283	-	-
member	6996	-	-	-	-	-	HG3970012	-	-	-	-	-	Bacteria	Firmicutes	Clostridia	Eubacteriales	Oscillospiraceae	Faecalibacterium	Faecalibacterium sp. Marseille-Q0746	-	-
member	6996	-	-	-	-	-	HG3970012	-	-	-	-	-	Bacteria	Firmicutes	Clostridia	Eubacteriales	Oscillospiraceae	Faecalibacterium	Faecalibacterium sp. Marseille-Q4137	-	-
member	6996	-	-	-	-	-	HG3970012	-	-	-	-	-	Bacteria	Firmicutes	Clostridia	Eubacteriales	Oscillospiraceae	Faecalibacterium	unclassified	-	-
member	6996	-	-	-	-	-	HG3970012	-	-	-	-	-	Bacteria	Firmicutes	Clostridia	Eubacteriales	Oscillospiraceae	Faecalibacterium	uncultured Faecalibacterium sp.	-	-
member	6996	-	-	-	-	-	HG4249460	metabolism	Energy production and conversion	3WHIV	Psort location CytoplasmicMembrane, score	411483.FAEPRAA2165_01591	Bacteria	Firmicutes	Clostridia	Eubacteriales	Oscillospiraceae	Faecalibacterium	Faecalibacterium sp. Marseille-Q4137	unclassified	unclassified
member	6996	-	-	-	-	-	HG4309615	metabolism	Energy production and conversion	3WHIV	Psort location CytoplasmicMembrane, score	411483.FAEPRAA2165_01591	Bacteria	Firmicutes	Clostridia	Eubacteriales	Oscillospiraceae	Faecalibacterium	Faecalibacterium prausnitzii	unclassified	unclassified
member	6996	-	-	-	-	-	HG4309615	-	-	-	-	-	Bacteria	Firmicutes	Clostridia	Eubacteriales	Oscillospiraceae	Faecalibacterium	Faecalibacterium sp. AF28-13AC	-	-
member	6996	-	-	-	-	-	HG4309615	-	-	-	-	-	Bacteria	Firmicutes	Clostridia	Eubacteriales	Oscillospiraceae	Faecalibacterium	unclassified	-	-
member	6996	-	-	-	-	-	HG4403293	metabolism	Energy production and conversion	3WHIV	Psort location CytoplasmicMembrane, score	748224.HMPREF9436_01589	Bacteria	Firmicutes	Clostridia	Eubacteriales	Oscillospiraceae	Faecalibacterium	Faecalibacterium prausnitzii	unclassified	unclassified
member	6996	-	-	-	-	-	HG4403293	-	-	-	-	-	Bacteria	Firmicutes	Clostridia	Eubacteriales	Oscillospiraceae	Faecalibacterium	Faecalibacterium sp. AF10-46	-	-
member	6996	-	-	-	-	-	HG4403293	-	-	-	-	-	Bacteria	Firmicutes	Clostridia	Eubacteriales	Oscillospiraceae	Faecalibacterium	Faecalibacterium sp. AF27-11BH	-	-
member	6996	-	-	-	-	-	HG4403293	-	-	-	-	-	Bacteria	Firmicutes	Clostridia	Eubacteriales	Oscillospiraceae	Faecalibacterium	Faecalibacterium sp. OF03-6AC	-	-
member	6996	-	-	-	-	-	HG4403293	-	-	-	-	-	Bacteria	Firmicutes	Clostridia	Eubacteriales	Oscillospiraceae	Faecalibacterium	unclassified	-	-
member	6996	-	-	-	-	-	HG4403293	-	-	-	-	-	Bacteria	Firmicutes	Clostridia	Eubacteriales	Oscillospiraceae	Faecalibacterium	uncultured Faecalibacterium sp.	-	-
member	6996	-	-	-	-	-	HG4460809	metabolism	Energy production and conversion	3WHIV	Psort location CytoplasmicMembrane, score	748224.HMPREF9436_01589	Bacteria	Firmicutes	Clostridia	Eubacteriales	Oscillospiraceae	Faecalibacterium	Faecalibacterium prausnitzii	unclassified	unclassified
member	6996	-	-	-	-	-	HG4567263	metabolism	Energy production and conversion	3WHIV	Psort location CytoplasmicMembrane, score	718252.FP2_06980	unclassified	unclassified	unclassified	unclassified	unclassified	unclassified	unclassified	unclassified	unclassified
member	6996	-	-	-	-	-	HG4679398	metabolism	Energy production and conversion	3WHIV	Psort location CytoplasmicMembrane, score	411483.FAEPRAA2165_01591	Bacteria	Firmicutes	Clostridia	Eubacteriales	Oscillospiraceae	Faecalibacterium	Faecalibacterium prausnitzii	unclassified	unclassified
member	6996	-	-	-	-	-	HG4679398	-	-	-	-	-	Bacteria	Firmicutes	Clostridia	Eubacteriales	Oscillospiraceae	Faecalibacterium	Faecalibacterium sp. CAG:82-related_59_9	-	-
member	6996	-	-	-	-	-	HG4705118	metabolism	Energy production and conversion	3WHIV	Psort location CytoplasmicMembrane, score	748224.HMPREF9436_01589	unclassified	unclassified	unclassified	unclassified	unclassified	unclassified	unclassified	unclassified	unclassified
member	6996	-	-	-	-	-	HG4842639	metabolism	Energy production and conversion	3WHIV	Psort location CytoplasmicMembrane, score	411483.FAEPRAA2165_01591	Bacteria	Firmicutes	Clostridia	Eubacteriales	Oscillospiraceae	Faecalibacterium	Faecalibacterium prausnitzii	unclassified	unclassified
member	6996	-	-	-	-	-	HG4842639	-	-	-	-	-	Bacteria	Firmicutes	Clostridia	Eubacteriales	Oscillospiraceae	Faecalibacterium	Faecalibacterium sp. 4P15	-	-
member	6996	-	-	-	-	-	HG4842639	-	-	-	-	-	Bacteria	Firmicutes	Clostridia	Eubacteriales	Oscillospiraceae	Faecalibacterium	Faecalibacterium sp. CLA-AA-H283	-	-
member	6996	-	-	-	-	-	HG4842639	-	-	-	-	-	Bacteria	Firmicutes	Clostridia	Eubacteriales	Oscillospiraceae	Faecalibacterium	unclassified	-	-
member	6996	-	-	-	-	-	HG4842639	-	-	-	-	-	Bacteria	Firmicutes	Clostridia	Eubacteriales	Oscillospiraceae	Faecalibacterium	uncultured Faecalibacterium sp.	-	-
member	6996	-	-	-	-	-	HG4935566	metabolism	Energy production and conversion	3WHIV	Psort location CytoplasmicMembrane, score	718252.FP2_06980	unclassified	unclassified	unclassified	unclassified	unclassified	unclassified	unclassified	unclassified	unclassified
member	6996	-	-	-	-	-	HG5043701	metabolism	Energy production and conversion	3WHIV	Psort location CytoplasmicMembrane, score	718252.FP2_06980	unclassified	unclassified	unclassified	unclassified	unclassified	unclassified	unclassified	unclassified	unclassified
member	6996	-	-	-	-	-	HG5052989	metabolism	Energy production and conversion	3WHIV	Psort location CytoplasmicMembrane, score	748224.HMPREF9436_01589	Bacteria	Firmicutes	Clostridia	Eubacteriales	Oscillospiraceae	Faecalibacterium	Faecalibacterium prausnitzii	unclassified	unclassified
member	6996	-	-	-	-	-	HG5145324	metabolism	Energy production and conversion	3WHIV	Psort location CytoplasmicMembrane, score	748224.HMPREF9436_01589	Bacteria	Firmicutes	Clostridia	Eubacteriales	Oscillospiraceae	Faecalibacterium	Faecalibacterium prausnitzii	unclassified	unclassified
member	6996	-	-	-	-	-	HG5330646	metabolism	Energy production and conversion	3WHIV	Psort location CytoplasmicMembrane, score	748224.HMPREF9436_01589	Bacteria	Firmicutes	Clostridia	Eubacteriales	Oscillospiraceae	Faecalibacterium	Faecalibacterium prausnitzii	unclassified	unclassified
member	6996	-	-	-	-	-	HG5344782	metabolism	Energy production and conversion	3WHIV	Psort location CytoplasmicMembrane, score	718252.FP2_06980	unclassified	unclassified	unclassified	unclassified	unclassified	unclassified	unclassified	unclassified	unclassified
member	6996	-	-	-	-	-	HG5385889	metabolism	Energy production and conversion	3WHIV	Psort location CytoplasmicMembrane, score	718252.FP2_06980	Bacteria	Firmicutes	Clostridia	Eubacteriales	Oscillospiraceae	Faecalibacterium	Faecalibacterium prausnitzii	unclassified	unclassified
member	6996	-	-	-	-	-	HG5424403	metabolism	Energy production and conversion	3WHIV	Psort location CytoplasmicMembrane, score	748224.HMPREF9436_01589	Bacteria	Firmicutes	Clostridia	Eubacteriales	Oscillospiraceae	Faecalibacterium	Faecalibacterium prausnitzii	unclassified	unclassified
member	6996	-	-	-	-	-	HG5424596	metabolism	Energy production and conversion	3WHIV	Psort location CytoplasmicMembrane, score	411483.FAEPRAA2165_01591	Bacteria	Firmicutes	Clostridia	Eubacteriales	Oscillospiraceae	Faecalibacterium	Faecalibacterium prausnitzii	unclassified	unclassified
member	6996	-	-	-	-	-	HG5424796	metabolism	Energy production and conversion	3WHIV	Psort location CytoplasmicMembrane, score	411483.FAEPRAA2165_01591	Bacteria	Firmicutes	Clostridia	Eubacteriales	Oscillospiraceae	Faecalibacterium	unclassified	unclassified	unclassified
member	6996	-	-	-	-	-	HG5424796	-	-	-	-	-	Bacteria	Firmicutes	Clostridia	Eubacteriales	Oscillospiraceae	Faecalibacterium	uncultured Faecalibacterium sp.	-	-
member	6996	-	-	-	-	-	HG5424830	metabolism	Energy production and conversion	3WHIV	Psort location CytoplasmicMembrane, score	411483.FAEPRAA2165_01591	Bacteria	Firmicutes	Clostridia	Eubacteriales	Oscillospiraceae	Faecalibacterium	unclassified	unclassified	unclassified
member	6996	-	-	-	-	-	HG5424830	-	-	-	-	-	Bacteria	Firmicutes	Clostridia	Eubacteriales	Oscillospiraceae	Faecalibacterium	uncultured Faecalibacterium sp.	-	-
member	6996	-	-	-	-	-	HG5425283	metabolism	Energy production and conversion	3WHIV	Psort location CytoplasmicMembrane, score	748224.HMPREF9436_01589	Bacteria	Firmicutes	Clostridia	Eubacteriales	Oscillospiraceae	Faecalibacterium	Faecalibacterium prausnitzii	unclassified	unclassified
member	6996	-	-	-	-	-	HG5425283	-	-	-	-	-	Bacteria	Firmicutes	Clostridia	Eubacteriales	Oscillospiraceae	Faecalibacterium	unclassified	-	-
member	6996	-	-	-	-	-	HG5425455	metabolism	Energy production and conversion	3WHIV	Psort location CytoplasmicMembrane, score	748224.HMPREF9436_01589	Bacteria	Firmicutes	Clostridia	Eubacteriales	Oscillospiraceae	Faecalibacterium	Faecalibacterium prausnitzii	unclassified	unclassified
member	6996	-	-	-	-	-	HG5425792	metabolism	Energy production and conversion	3WHIV	Psort location CytoplasmicMembrane, score	748224.HMPREF9436_01589	unclassified	unclassified	unclassified	unclassified	unclassified	unclassified	unclassified	unclassified	unclassified
member	6996	-	-	-	-	-	HG5427660	metabolism	Energy production and conversion	3WHIV	Psort location CytoplasmicMembrane, score	718252.FP2_06980	Bacteria	Firmicutes	Clostridia	Eubacteriales	Oscillospiraceae	Faecalibacterium	Faecalibacterium prausnitzii	unclassified	unclassified
group	6997	3	97	286	32.87	91.61	HG1051202;HG3560369;HG3787656	metabolism	Amino acid transport and metabolism	2FM2H	Methionine aminopeptidase	537011.PREVCOP_06368	Bacteria	Bacteroidetes	Bacteroidia	Bacteroidales	Prevotellaceae	Prevotella	Prevotella copri	unclassified	unclassified	0.1	-	0.1	-	0.0	-	0.0	-	3/3	3/3	3/3	3/3	3/3	3/3	3/3	3/3	3/3	3/3	3/3	3/3	0/0	0/0
member	6997	-	-	-	-	-	HG1051202	metabolism	Amino acid transport and metabolism	2FM2H	Methionine aminopeptidase	537011.PREVCOP_06368	Bacteria	Bacteroidetes	Bacteroidia	Bacteroidales	Prevotellaceae	Prevotella	Prevotella copri	unclassified	unclassified
member	6997	-	-	-	-	-	HG1051202	-	-	-	-	-	Bacteria	Bacteroidetes	Bacteroidia	Bacteroidales	Prevotellaceae	Prevotella	Prevotella sp. AM23-5	-	-
member	6997	-	-	-	-	-	HG1051202	-	-	-	-	-	Bacteria	Bacteroidetes	Bacteroidia	Bacteroidales	Prevotellaceae	Prevotella	Prevotella sp. TF12-30	-	-
member	6997	-	-	-	-	-	HG1051202	-	-	-	-	-	Bacteria	Bacteroidetes	Bacteroidia	Bacteroidales	Prevotellaceae	Prevotella	unclassified	-	-
member	6997	-	-	-	-	-	HG3560369	metabolism	Amino acid transport and metabolism	2FM2H	Methionine aminopeptidase	537011.PREVCOP_06368	Bacteria	Bacteroidetes	Bacteroidia	Bacteroidales	Prevotellaceae	Prevotella	Prevotella copri	unclassified	unclassified
member	6997	-	-	-	-	-	HG3787656	metabolism	Amino acid transport and metabolism	2FM2H	Methionine aminopeptidase	537011.PREVCOP_06368	Bacteria	Bacteroidetes	Bacteroidia	Bacteroidales	Prevotellaceae	Prevotella	Prevotella copri	unclassified	unclassified
group	6998	1	-	-	-	-	HG1051466	unclassified	unclassified	unclassified	unclassified	unclassified	Viruses	Uroviricota	Caudoviricetes	Caudovirales	Podoviridae	unclassified	various	unclassified	unclassified	0.1	-	0.1	-	0.0	-	0.0	-	0/0	0/0	0/0	0/0	0/0	1/1	1/1	1/1	1/1	1/1	1/1	1/1	0/0	0/0
member	6998	-	-	-	-	-	HG1051466	unclassified	unclassified	unclassified	unclassified	unclassified	Viruses	Uroviricota	Caudoviricetes	Caudovirales	Podoviridae	unclassified	CrAss-like virus sp.	unclassified	unclassified
group	6999	1	-	-	-	-	HG1051508	unclassified	unclassified	unclassified	unclassified	unclassified	unclassified	unclassified	unclassified	unclassified	unclassified	unclassified	unclassified	unclassified	unclassified	0.1	-	0.1	-	0.0	-	0.0	-	0/0	0/0	0/0	0/0	0/0	0/0	0/0	0/0	0/0	0/0	0/0	0/0	0/0	0/0
member	6999	-	-	-	-	-	HG1051508	unclassified	unclassified	unclassified	unclassified	unclassified	unclassified	unclassified	unclassified	unclassified	unclassified	unclassified	unclassified	unclassified	unclassified
group	7000	2	97	425	22.82	22.82	HG1051634;HG4760689	poorly characterized	Function unknown	4AVUZ	Psort location Cytoplasmic, score 8.96	various	various	various	various	various	various	various	various	unclassified	unclassified	0.1	-	0.1	-	0.0	-	0.0	-	2/2	2/2	2/2	2/2	1/2	2/2	2/2	2/2	2/2	2/2	2/2	2/2	0/0	0/0
member	7000	-	-	-	-	-	HG1051634	poorly characterized	Function unknown	4AVUZ	Psort location Cytoplasmic, score 8.96	547042.BACCOPRO_01793	Bacteria	Bacteroidetes	Bacteroidia	Bacteroidales	Bacteroidaceae	Phocaeicola	Phocaeicola coprophilus	unclassified	unclassified
member	7000	-	-	-	-	-	HG1051634	-	-	-	-	-	Bacteria	Bacteroidetes	Bacteroidia	Bacteroidales	Bacteroidaceae	Phocaeicola	Phocaeicola plebeius	-	-
member	7000	-	-	-	-	-	HG1051634	-	-	-	-	-	Bacteria	Bacteroidetes	Bacteroidia	Bacteroidales	Bacteroidaceae	Phocaeicola	unclassified	-	-
member	7000	-	-	-	-	-	HG1051634	-	-	-	-	-	Bacteria	unclassified	unclassified	unclassified	unclassified	unclassified	uncultured bacterium	-	-
member	7000	-	-	-	-	-	HG1051634	-	-	-	-	-	unclassified	unclassified	unclassified	unclassified	unclassified	unclassified	uncultured prokaryote	-	-
member	7000	-	-	-	-	-	HG4760689	poorly characterized	Function unknown	4AVUZ	Psort location Cytoplasmic, score 8.96	667015.Bacsa_3708	Bacteria	Bacteroidetes	Bacteroidia	Bacteroidales	Bacteroidaceae	Phocaeicola	Phocaeicola plebeius	unclassified	unclassified
member	7000	-	-	-	-	-	HG4760689	-	-	-	-	-	Bacteria	Bacteroidetes	Bacteroidia	Bacteroidales	Bacteroidaceae	Phocaeicola	unclassified	-	-
member	7000	-	-	-	-	-	HG4760689	-	-	-	-	-	Bacteria	unclassified	unclassified	unclassified	unclassified	unclassified	uncultured bacterium	-	-
member	7000	-	-	-	-	-	HG4760689	-	-	-	-	-	unclassified	unclassified	unclassified	unclassified	unclassified	unclassified	uncultured prokaryote	-	-
group	7001	1	-	-	-	-	HG1052332	metabolism	Secondary metabolites biosynthesis, transport and catabolism	1XPZ0	Domain of unknown function (DUF4442)	1177154.Y5S_02374	unclassified	unclassified	unclassified	unclassified	unclassified	unclassified	unclassified	unclassified	unclassified	0.1	-	0.1	-	0.0	-	0.0	-	1/1	1/1	1/1	1/1	1/1	0/0	0/0	0/0	0/0	0/0	0/0	0/0	0/0	0/0
member	7001	-	-	-	-	-	HG1052332	metabolism	Secondary metabolites biosynthesis, transport and catabolism	1XPZ0	Domain of unknown function (DUF4442)	1177154.Y5S_02374	unclassified	unclassified	unclassified	unclassified	unclassified	unclassified	unclassified	unclassified	unclassified
group	7002	1	-	-	-	-	HG1053127	unclassified	unclassified	3Y0FU	unclassified	411459.RUMOBE_03017	Bacteria	Firmicutes	Clostridia	Eubacteriales	Clostridiaceae	Clostridium	various	unclassified	unclassified	0.1	-	0.1	-	0.0	-	0.0	-	1/1	1/1	1/1	1/1	1/1	1/1	1/1	1/1	1/1	1/1	1/1	1/1	0/0	0/0
member	7002	-	-	-	-	-	HG1053127	unclassified	unclassified	3Y0FU	unclassified	411459.RUMOBE_03017	Bacteria	Firmicutes	Clostridia	Eubacteriales	Clostridiaceae	Clostridium	Clostridium sp. CAG:277	unclassified	unclassified
member	7002	-	-	-	-	-	HG1053127	-	-	-	-	-	Bacteria	Firmicutes	Clostridia	Eubacteriales	Clostridiaceae	Clostridium	Clostridium sp. OM07-10AC	-	-
member	7002	-	-	-	-	-	HG1053127	-	-	-	-	-	Bacteria	Firmicutes	Clostridia	Eubacteriales	Clostridiaceae	Clostridium	Clostridium sp. OM07-9AC	-	-
member	7002	-	-	-	-	-	HG1053127	-	-	-	-	-	Bacteria	Firmicutes	Clostridia	Eubacteriales	Clostridiaceae	Clostridium	unclassified	-	-
group	7003	1	-	-	-	-	HG1053335	unclassified	unclassified	2FV13	unclassified	1002367.HMPREF0673_00015	unclassified	unclassified	unclassified	unclassified	unclassified	unclassified	unclassified	unclassified	unclassified	0.1	-	0.1	-	0.0	-	0.0	-	1/1	1/1	1/1	1/1	1/1	0/0	0/0	0/0	0/0	0/0	0/0	0/0	0/0	0/0
member	7003	-	-	-	-	-	HG1053335	unclassified	unclassified	2FV13	unclassified	1002367.HMPREF0673_00015	unclassified	unclassified	unclassified	unclassified	unclassified	unclassified	unclassified	unclassified	unclassified
group	7004	2	98	527	18.6	18.6	HG1053750;HG5119062	cellular processes and signaling	Defense mechanisms	3F3JJ	ABC transporter transmembrane region	575606.HMPREF0525_01253	Bacteria	Firmicutes	Bacilli	Lactobacillales	Lactobacillaceae	Lactobacillus	various	unclassified	unclassified	0.1	-	0.1	-	0.0	-	0.0	-	2/2	2/2	2/2	2/2	2/2	2/2	2/2	2/2	2/2	2/2	2/2	2/2	0/0	0/0
member	7004	-	-	-	-	-	HG1053750	cellular processes and signaling	Defense mechanisms	3F3JJ	ABC transporter transmembrane region	575606.HMPREF0525_01253	Bacteria	Firmicutes	Bacilli	Lactobacillales	Lactobacillaceae	Lactobacillus	Lactobacillus jensenii	unclassified	unclassified
member	7004	-	-	-	-	-	HG1053750	-	-	-	-	-	Bacteria	Firmicutes	Bacilli	Lactobacillales	Lactobacillaceae	Lactobacillus	unclassified	-	-
member	7004	-	-	-	-	-	HG5119062	cellular processes and signaling	Defense mechanisms	3F3JJ	ABC transporter transmembrane region	575606.HMPREF0525_01253	Bacteria	Firmicutes	Bacilli	Lactobacillales	Lactobacillaceae	Lactobacillus	Lactobacillus jensenii	unclassified	unclassified
member	7004	-	-	-	-	-	HG5119062	-	-	-	-	-	Bacteria	Firmicutes	Bacilli	Lactobacillales	Lactobacillaceae	Lactobacillus	unclassified	-	-
group	7005	7	98	98	93.88	100.0	HG1053868;P04080;P60575;P60576;Q76LA0;Q862Z5;Q8I030	information storage and processing	Chromatin structure and dynamics	4N72U	cysteine-type endopeptidase inhibitor activity	9601.ENSPPYP00000012810	various	various	various	various	various	various	various	unclassified	unclassified	0.1	-	0.1	-	0.0	-	0.0	-	7/7	6/7	6/7	6/7	6/7	7/7	7/7	7/7	7/7	6/7	6/7	5/7	0/0	0/0
member	7005	-	-	-	-	-	HG1053868	information storage and processing	Chromatin structure and dynamics	4N72U	cysteine-type endopeptidase inhibitor activity	9601.ENSPPYP00000012810	Eukaryota	Chordata	Mammalia	Primates	Hominidae	Gorilla	Gorilla gorilla	unclassified	unclassified
member	7005	-	-	-	-	-	HG1053868	-	-	-	-	-	Eukaryota	Chordata	Mammalia	Primates	Hominidae	Homo	Homo sapiens	-	-
member	7005	-	-	-	-	-	HG1053868	-	-	-	-	-	Eukaryota	Chordata	Mammalia	Primates	Hominidae	Pan	Pan paniscus	-	-
member	7005	-	-	-	-	-	HG1053868	-	-	-	-	-	Eukaryota	Chordata	Mammalia	Primates	Hominidae	Pongo	Pongo abelii	-	-
member	7005	-	-	-	-	-	HG1053868	-	-	-	-	-	Eukaryota	Chordata	Mammalia	Primates	Hominidae	Pongo	Pongo pygmaeus	-	-
member	7005	-	-	-	-	-	HG1053868	-	-	-	-	-	unclassified	unclassified	unclassified	unclassified	unclassified	unclassified	synthetic construct	-	-
member	7005	-	-	-	-	-	P04080	information storage and processing	Chromatin structure and dynamics	4N72U	cysteine-type endopeptidase inhibitor activity	9601.ENSPPYP00000012810	Eukaryota	Chordata	Mammalia	Primates	Hominidae	Gorilla	Gorilla gorilla	unclassified	unclassified
member	7005	-	-	-	-	-	P04080	-	-	-	-	-	Eukaryota	Chordata	Mammalia	Primates	Hominidae	Homo	Homo sapiens	-	-
member	7005	-	-	-	-	-	P04080	-	-	-	-	-	Eukaryota	Chordata	Mammalia	Primates	Hominidae	Pan	Pan paniscus	-	-
member	7005	-	-	-	-	-	P04080	-	-	-	-	-	Eukaryota	Chordata	Mammalia	Primates	Hominidae	Pongo	Pongo abelii	-	-
member	7005	-	-	-	-	-	P04080	-	-	-	-	-	Eukaryota	Chordata	Mammalia	Primates	Hominidae	Pongo	Pongo pygmaeus	-	-
member	7005	-	-	-	-	-	P04080	-	-	-	-	-	unclassified	unclassified	unclassified	unclassified	unclassified	unclassified	synthetic construct	-	-
member	7005	-	-	-	-	-	P60575	information storage and processing	Chromatin structure and dynamics	4N72U	cysteine-type endopeptidase inhibitor activity	9601.ENSPPYP00000012810	Eukaryota	Chordata	Mammalia	Primates	Hominidae	Gorilla	Gorilla gorilla	unclassified	unclassified
member	7005	-	-	-	-	-	P60575	-	-	-	-	-	Eukaryota	Chordata	Mammalia	Primates	Hominidae	Homo	Homo sapiens	-	-
member	7005	-	-	-	-	-	P60575	-	-	-	-	-	Eukaryota	Chordata	Mammalia	Primates	Hominidae	Pan	Pan paniscus	-	-
member	7005	-	-	-	-	-	P60575	-	-	-	-	-	Eukaryota	Chordata	Mammalia	Primates	Hominidae	Pongo	Pongo abelii	-	-
member	7005	-	-	-	-	-	P60575	-	-	-	-	-	Eukaryota	Chordata	Mammalia	Primates	Hominidae	Pongo	Pongo pygmaeus	-	-
member	7005	-	-	-	-	-	P60575	-	-	-	-	-	unclassified	unclassified	unclassified	unclassified	unclassified	unclassified	synthetic construct	-	-
member	7005	-	-	-	-	-	P60576	information storage and processing	Chromatin structure and dynamics	4N72U	cysteine-type endopeptidase inhibitor activity	9601.ENSPPYP00000012810	Eukaryota	Chordata	Mammalia	Primates	Hominidae	Gorilla	Gorilla gorilla	unclassified	unclassified
member	7005	-	-	-	-	-	P60576	-	-	-	-	-	Eukaryota	Chordata	Mammalia	Primates	Hominidae	Homo	Homo sapiens	-	-
member	7005	-	-	-	-	-	P60576	-	-	-	-	-	Eukaryota	Chordata	Mammalia	Primates	Hominidae	Pan	Pan paniscus	-	-
member	7005	-	-	-	-	-	P60576	-	-	-	-	-	Eukaryota	Chordata	Mammalia	Primates	Hominidae	Pongo	Pongo abelii	-	-
member	7005	-	-	-	-	-	P60576	-	-	-	-	-	Eukaryota	Chordata	Mammalia	Primates	Hominidae	Pongo	Pongo pygmaeus	-	-
member	7005	-	-	-	-	-	P60576	-	-	-	-	-	unclassified	unclassified	unclassified	unclassified	unclassified	unclassified	synthetic construct	-	-
member	7005	-	-	-	-	-	Q76LA0	information storage and processing	Chromatin structure and dynamics	4N72U	cysteine-type endopeptidase inhibitor activity	9601.ENSPPYP00000012810	Eukaryota	Chordata	Mammalia	Primates	Hominidae	Gorilla	Gorilla gorilla	unclassified	unclassified
member	7005	-	-	-	-	-	Q76LA0	-	-	-	-	-	Eukaryota	Chordata	Mammalia	Primates	Hominidae	Homo	Homo sapiens	-	-
member	7005	-	-	-	-	-	Q76LA0	-	-	-	-	-	Eukaryota	Chordata	Mammalia	Primates	Hominidae	Pan	Pan paniscus	-	-
member	7005	-	-	-	-	-	Q76LA0	-	-	-	-	-	Eukaryota	Chordata	Mammalia	Primates	Hominidae	Pongo	Pongo abelii	-	-
member	7005	-	-	-	-	-	Q76LA0	-	-	-	-	-	Eukaryota	Chordata	Mammalia	Primates	Hominidae	Pongo	Pongo pygmaeus	-	-
member	7005	-	-	-	-	-	Q76LA0	-	-	-	-	-	unclassified	unclassified	unclassified	unclassified	unclassified	unclassified	synthetic construct	-	-
member	7005	-	-	-	-	-	Q862Z5	information storage and processing	Transcription	36AX4	Cystatin domain	9555.ENSPANP00000012813	Eukaryota	Chordata	Mammalia	Primates	Cercopithecidae	Cercocebus	Cercocebus atys	unclassified	unclassified
member	7005	-	-	-	-	-	Q862Z5	-	-	-	-	-	Eukaryota	Chordata	Mammalia	Primates	Cercopithecidae	Macaca	Macaca fascicularis	-	-
member	7005	-	-	-	-	-	Q862Z5	-	-	-	-	-	Eukaryota	Chordata	Mammalia	Primates	Cercopithecidae	Macaca	Macaca fuscata	-	-
member	7005	-	-	-	-	-	Q862Z5	-	-	-	-	-	Eukaryota	Chordata	Mammalia	Primates	Cercopithecidae	Macaca	Macaca mulatta	-	-
member	7005	-	-	-	-	-	Q862Z5	-	-	-	-	-	Eukaryota	Chordata	Mammalia	Primates	Cercopithecidae	Papio	Papio anubis	-	-
member	7005	-	-	-	-	-	Q862Z5	-	-	-	-	-	Eukaryota	Chordata	Mammalia	Primates	Cercopithecidae	Rhinopithecus	Rhinopithecus bieti	-	-
member	7005	-	-	-	-	-	Q862Z5	-	-	-	-	-	Eukaryota	Chordata	Mammalia	Primates	Cercopithecidae	Rhinopithecus	Rhinopithecus roxellana	-	-
member	7005	-	-	-	-	-	Q862Z5	-	-	-	-	-	Eukaryota	Chordata	Mammalia	Primates	Cercopithecidae	Theropithecus	Theropithecus gelada	-	-
member	7005	-	-	-	-	-	Q8I030	information storage and processing	Chromatin structure and dynamics	4N72U	cysteine-type endopeptidase inhibitor activity	9601.ENSPPYP00000012810	Eukaryota	Chordata	Mammalia	Primates	Hominidae	Pan	Pan troglodytes	unclassified	unclassified
group	7006	1	-	-	-	-	HG1054234	poorly characterized	Function unknown	36PCN	Psort location Cytoplasmic, score	97138.C820_00250	Viruses	Uroviricota	Caudoviricetes	Caudovirales	Siphoviridae	unclassified	various	unclassified	unclassified	0.1	-	0.1	-	0.0	-	0.0	-	1/1	1/1	1/1	1/1	1/1	1/1	1/1	1/1	1/1	1/1	1/1	1/1	0/0	0/0
member	7006	-	-	-	-	-	HG1054234	poorly characterized	Function unknown	36PCN	Psort location Cytoplasmic, score	97138.C820_00250	Viruses	Uroviricota	Caudoviricetes	Caudovirales	Siphoviridae	unclassified	Siphoviridae sp.	unclassified	unclassified
group	7007	1	-	-	-	-	HG1054279	poorly characterized	Function unknown	24KKK	Psort location Cytoplasmic, score 8.87	742765.HMPREF9457_01142	Bacteria	Firmicutes	Clostridia	Eubacteriales	various	various	various	unclassified	unclassified	0.1	-	0.1	-	0.0	-	0.0	-	1/1	1/1	1/1	1/1	1/1	1/1	1/1	1/1	1/1	1/1	1/1	1/1	0/0	0/0
member	7007	-	-	-	-	-	HG1054279	poorly characterized	Function unknown	24KKK	Psort location Cytoplasmic, score 8.87	742765.HMPREF9457_01142	Bacteria	Firmicutes	Clostridia	Eubacteriales	Oscillospiraceae	Ruminococcus	Ruminococcus sp. AM32-17LB	unclassified	unclassified
member	7007	-	-	-	-	-	HG1054279	-	-	-	-	-	Bacteria	Firmicutes	Clostridia	Eubacteriales	unclassified	unclassified	unclassified	-	-
group	7008	1	-	-	-	-	HG1055096	information storage and processing	Translation, ribosomal structure and biogenesis	KOG2231	rescue of stalled ribosome	4533.OB01G29730.1	Eukaryota	Streptophyta	Magnoliopsida	Poales	Poaceae	Oryza	Oryza sativa	unclassified	unclassified	0.1	-	0.1	-	0.0	-	0.0	-	1/1	1/1	1/1	1/1	1/1	1/1	1/1	1/1	1/1	1/1	1/1	1/1	0/0	0/0
member	7008	-	-	-	-	-	HG1055096	information storage and processing	Translation, ribosomal structure and biogenesis	KOG2231	rescue of stalled ribosome	4533.OB01G29730.1	Eukaryota	Streptophyta	Magnoliopsida	Poales	Poaceae	Oryza	Oryza sativa	unclassified	unclassified
group	7009	1	-	-	-	-	HG1055301	information storage and processing	Translation, ribosomal structure and biogenesis	3WJVK	One of the early assembly proteins it binds 23S rRNA. One of the proteins that surrounds the polypeptide exit tunnel on the outside of the ribosome. Forms the main docking site for trigger factor binding to the ribosome	411471.SUBVAR_05920	Bacteria	Firmicutes	Clostridia	Eubacteriales	various	various	various	unclassified	unclassified	0.1	-	0.1	-	0.0	-	0.0	-	1/1	1/1	1/1	1/1	1/1	1/1	1/1	1/1	1/1	1/1	1/1	1/1	0/0	0/0
member	7009	-	-	-	-	-	HG1055301	information storage and processing	Translation, ribosomal structure and biogenesis	3WJVK	One of the early assembly proteins it binds 23S rRNA. One of the proteins that surrounds the polypeptide exit tunnel on the outside of the ribosome. Forms the main docking site for trigger factor binding to the ribosome	411471.SUBVAR_05920	Bacteria	Firmicutes	Clostridia	Eubacteriales	Oscillospiraceae	Subdoligranulum	Subdoligranulum sp. 60_17	unclassified	unclassified
member	7009	-	-	-	-	-	HG1055301	-	-	-	-	-	Bacteria	Firmicutes	Clostridia	Eubacteriales	unclassified	Gemmiger	Gemmiger formicilis	-	-
group	7010	1	-	-	-	-	HG1055422	metabolism	Amino acid transport and metabolism	3WCZD	Catalyzes the removal of elemental sulfur atoms from cysteine to produce alanine	867903.ThesuDRAFT_00016	unclassified	unclassified	unclassified	unclassified	unclassified	unclassified	unclassified	unclassified	unclassified	0.1	-	0.1	-	0.0	-	0.0	-	1/1	1/1	1/1	1/1	1/1	0/0	0/0	0/0	0/0	0/0	0/0	0/0	0/0	0/0
member	7010	-	-	-	-	-	HG1055422	metabolism	Amino acid transport and metabolism	3WCZD	Catalyzes the removal of elemental sulfur atoms from cysteine to produce alanine	867903.ThesuDRAFT_00016	unclassified	unclassified	unclassified	unclassified	unclassified	unclassified	unclassified	unclassified	unclassified
group	7011	20	98	121	48.78	99.19	HG1055467;HG1103757;HG1229682;HG1230962;HG1231839;HG1236252;HG1242234;HG1244606;HG1249101;HG1254052;HG1254379;HG1254558;HG1255142;HG1255683;HG1255977;HG1260124;HG1260713;HG1261247;HG1299718;HG1432551	unclassified	unclassified	230EN	unclassified	various	Bacteria	Bacteroidetes	Bacteroidia	Bacteroidales	Bacteroidaceae	Bacteroides	various	unclassified	unclassified	0.1	-	0.1	-	0.0	-	0.0	-	11/20	11/20	11/20	(6)/20	(6)/20	19/20	19/20	19/20	19/20	13/20	10/20	(4)/20	0/0	0/0
member	7011	-	-	-	-	-	HG1055467	unclassified	unclassified	4AS33	unclassified	272559.BF9343_3971	Bacteria	Bacteroidetes	Bacteroidia	Bacteroidales	Bacteroidaceae	Bacteroides	Bacteroides sp. AF14-46	unclassified	unclassified
member	7011	-	-	-	-	-	HG1055467	-	-	-	-	-	Bacteria	Bacteroidetes	Bacteroidia	Bacteroidales	Bacteroidaceae	Bacteroides	unclassified	-	-
member	7011	-	-	-	-	-	HG1055467	-	-	-	-	-	Bacteria	Bacteroidetes	Bacteroidia	Bacteroidales	Muribaculaceae	Candidatus Amulumruptor	Candidatus Amulumruptor caecigallinarius	-	-
member	7011	-	-	-	-	-	HG1103757	unclassified	unclassified	230EN	unclassified	709991.Odosp_1007	Bacteria	Bacteroidetes	Bacteroidia	Bacteroidales	Odoribacteraceae	Odoribacter	Odoribacter splanchnicus	unclassified	unclassified
member	7011	-	-	-	-	-	HG1229682	unclassified	unclassified	230EN	unclassified	742726.HMPREF9448_02804	Bacteria	Bacteroidetes	Bacteroidia	Bacteroidales	Bacteroidaceae	Bacteroides	Bacteroides caccae	unclassified	unclassified
member	7011	-	-	-	-	-	HG1229682	-	-	-	-	-	Bacteria	Bacteroidetes	Bacteroidia	Bacteroidales	Bacteroidaceae	Bacteroides	Bacteroides ovatus	-	-
member	7011	-	-	-	-	-	HG1229682	-	-	-	-	-	Bacteria	Bacteroidetes	Bacteroidia	Bacteroidales	Bacteroidaceae	Bacteroides	unclassified	-	-
member	7011	-	-	-	-	-	HG1230962	unclassified	unclassified	4AS33	unclassified	547042.BACCOPRO_00135	Bacteria	Bacteroidetes	Bacteroidia	Bacteroidales	Bacteroidaceae	Bacteroides	Bacteroides sp. 3_1_19	unclassified	unclassified
member	7011	-	-	-	-	-	HG1230962	-	-	-	-	-	Bacteria	Bacteroidetes	Bacteroidia	Bacteroidales	unclassified	unclassified	unclassified	-	-
member	7011	-	-	-	-	-	HG1231839	unclassified	unclassified	230EN	unclassified	880074.BARVI_06825	unclassified	unclassified	unclassified	unclassified	unclassified	unclassified	unclassified	unclassified	unclassified
member	7011	-	-	-	-	-	HG1236252	unclassified	unclassified	230EN	unclassified	742726.HMPREF9448_02804	Bacteria	Bacteroidetes	Bacteroidia	Bacteroidales	Rikenellaceae	Alistipes	Alistipes senegalensis	unclassified	unclassified
member	7011	-	-	-	-	-	HG1242234	unclassified	unclassified	4AS33	unclassified	547042.BACCOPRO_00135	Bacteria	Bacteroidetes	Bacteroidia	Bacteroidales	Bacteroidaceae	Phocaeicola	Phocaeicola coprophilus	unclassified	unclassified
member	7011	-	-	-	-	-	HG1244606	unclassified	unclassified	230EN	unclassified	880074.BARVI_06825	Bacteria	Bacteroidetes	Bacteroidia	Bacteroidales	Bacteroidaceae	Bacteroides	Bacteroides ovatus	unclassified	unclassified
member	7011	-	-	-	-	-	HG1244606	-	-	-	-	-	Bacteria	Bacteroidetes	Bacteroidia	Bacteroidales	unclassified	unclassified	unclassified	-	-
member	7011	-	-	-	-	-	HG1249101	unclassified	unclassified	230EN	unclassified	709991.Odosp_1007	Bacteria	Bacteroidetes	Bacteroidia	Bacteroidales	Bacteroidaceae	Phocaeicola	Phocaeicola dorei	unclassified	unclassified
member	7011	-	-	-	-	-	HG1254052	unclassified	unclassified	230EN	unclassified	709991.Odosp_1007	Bacteria	Bacteroidetes	Bacteroidia	Bacteroidales	unclassified	unclassified	unclassified	unclassified	unclassified
member	7011	-	-	-	-	-	HG1254379	unclassified	unclassified	4AS33	unclassified	272559.BF9343_3971	Bacteria	Bacteroidetes	Bacteroidia	Bacteroidales	Bacteroidaceae	Bacteroides	Bacteroides fragilis	unclassified	unclassified
member	7011	-	-	-	-	-	HG1254379	-	-	-	-	-	Bacteria	Bacteroidetes	Bacteroidia	Bacteroidales	Bacteroidaceae	unclassified	unclassified	-	-
member	7011	-	-	-	-	-	HG1254558	unclassified	unclassified	4AS33	unclassified	272559.BF9343_3971	Bacteria	Bacteroidetes	Bacteroidia	Bacteroidales	Bacteroidaceae	Bacteroides	Bacteroides fragilis	unclassified	unclassified
member	7011	-	-	-	-	-	HG1255142	unclassified	unclassified	4AS33	unclassified	272559.BF9343_3971	Bacteria	Bacteroidetes	Bacteroidia	Bacteroidales	Bacteroidaceae	Phocaeicola	Phocaeicola dorei	unclassified	unclassified
member	7011	-	-	-	-	-	HG1255683	unclassified	unclassified	4AS33	unclassified	272559.BF9343_3971	Bacteria	Bacteroidetes	Bacteroidia	Bacteroidales	Bacteroidaceae	Bacteroides	Bacteroides fragilis	unclassified	unclassified
member	7011	-	-	-	-	-	HG1255683	-	-	-	-	-	Bacteria	Bacteroidetes	Bacteroidia	Bacteroidales	Bacteroidaceae	unclassified	unclassified	-	-
member	7011	-	-	-	-	-	HG1255977	unclassified	unclassified	230EN	unclassified	709991.Odosp_1007	Bacteria	Bacteroidetes	Bacteroidia	Bacteroidales	Bacteroidaceae	Bacteroides	Bacteroides xylanisolvens	unclassified	unclassified
member	7011	-	-	-	-	-	HG1260124	unclassified	unclassified	4AS33	unclassified	272559.BF9343_3971	Bacteria	Bacteroidetes	Bacteroidia	Bacteroidales	Bacteroidaceae	Bacteroides	Bacteroides fragilis	unclassified	unclassified
member	7011	-	-	-	-	-	HG1260713	unclassified	unclassified	230EN	unclassified	709991.Odosp_1007	Bacteria	Bacteroidetes	Bacteroidia	Bacteroidales	Barnesiellaceae	Coprobacter	Coprobacter fastidiosus	unclassified	unclassified
member	7011	-	-	-	-	-	HG1260713	-	-	-	-	-	Bacteria	Bacteroidetes	Bacteroidia	Bacteroidales	Tannerellaceae	Tannerella	Tannerella sp. 6_1_58FAA_CT1	-	-
member	7011	-	-	-	-	-	HG1261247	unclassified	unclassified	230EN	unclassified	709991.Odosp_1007	Bacteria	Bacteroidetes	Bacteroidia	Bacteroidales	Odoribacteraceae	Odoribacter	Odoribacter splanchnicus	unclassified	unclassified
member	7011	-	-	-	-	-	HG1261247	-	-	-	-	-	Bacteria	Bacteroidetes	Bacteroidia	Bacteroidales	unclassified	unclassified	unclassified	-	-
member	7011	-	-	-	-	-	HG1299718	unclassified	unclassified	2FTHG	unclassified	679935.Alfi_0715	Bacteria	Bacteroidetes	Bacteroidia	Bacteroidales	Muribaculaceae	Muribaculum	Muribaculum sp. An287	unclassified	unclassified
member	7011	-	-	-	-	-	HG1299718	-	-	-	-	-	Bacteria	Bacteroidetes	Bacteroidia	Bacteroidales	Muribaculaceae	Muribaculum	Muribaculum sp. An289	-	-
member	7011	-	-	-	-	-	HG1299718	-	-	-	-	-	Bacteria	Bacteroidetes	Bacteroidia	Bacteroidales	unclassified	unclassified	unclassified	-	-
member	7011	-	-	-	-	-	HG1432551	unclassified	unclassified	230EN	unclassified	742726.HMPREF9448_02804	Bacteria	Bacteroidetes	Bacteroidia	Bacteroidales	Bacteroidaceae	Bacteroides	Bacteroides sp. CAG:770	unclassified	unclassified
member	7011	-	-	-	-	-	HG1432551	-	-	-	-	-	Bacteria	Bacteroidetes	Bacteroidia	Bacteroidales	Bacteroidaceae	Phocaeicola	Phocaeicola vulgatus	-	-
group	7012	1	-	-	-	-	HG1055987	poorly characterized	Function unknown	269Y2	3-oxo-5-alpha-steroid 4-dehydrogenase	411467.BACCAP_01514	unclassified	unclassified	unclassified	unclassified	unclassified	unclassified	unclassified	unclassified	unclassified	0.1	-	0.1	-	0.0	-	0.0	-	1/1	1/1	1/1	1/1	1/1	0/0	0/0	0/0	0/0	0/0	0/0	0/0	0/0	0/0
member	7012	-	-	-	-	-	HG1055987	poorly characterized	Function unknown	269Y2	3-oxo-5-alpha-steroid 4-dehydrogenase	411467.BACCAP_01514	unclassified	unclassified	unclassified	unclassified	unclassified	unclassified	unclassified	unclassified	unclassified
group	7013	1	-	-	-	-	HG1056278	metabolism	Amino acid transport and metabolism	1W0IY	Chorismate mutase type II	324057.Pjdr2_2783	Bacteria	Firmicutes	Bacilli	Bacillales	Paenibacillaceae	Paenibacillus	Paenibacillus sp. JDR-2	unclassified	unclassified	0.1	-	0.1	-	0.0	-	0.0	-	1/1	1/1	1/1	1/1	1/1	1/1	1/1	1/1	1/1	1/1	1/1	1/1	0/0	0/0
member	7013	-	-	-	-	-	HG1056278	metabolism	Amino acid transport and metabolism	1W0IY	Chorismate mutase type II	324057.Pjdr2_2783	Bacteria	Firmicutes	Bacilli	Bacillales	Paenibacillaceae	Paenibacillus	Paenibacillus sp. JDR-2	unclassified	unclassified
group	7014	1	-	-	-	-	HG1056335	unclassified	unclassified	unclassified	unclassified	unclassified	Eukaryota	Streptophyta	Magnoliopsida	Poales	Poaceae	Oryza	Oryza sativa	unclassified	unclassified	0.1	-	0.1	-	0.0	-	0.0	-	0/0	0/0	0/0	0/0	0/0	1/1	1/1	1/1	1/1	1/1	1/1	1/1	0/0	0/0
member	7014	-	-	-	-	-	HG1056335	unclassified	unclassified	unclassified	unclassified	unclassified	Eukaryota	Streptophyta	Magnoliopsida	Poales	Poaceae	Oryza	Oryza sativa	unclassified	unclassified
group	7015	1	-	-	-	-	HG1056561	unclassified	unclassified	unclassified	unclassified	unclassified	unclassified	unclassified	unclassified	unclassified	unclassified	unclassified	unclassified	unclassified	unclassified	0.1	-	0.1	-	0.0	-	0.0	-	0/0	0/0	0/0	0/0	0/0	0/0	0/0	0/0	0/0	0/0	0/0	0/0	0/0	0/0
member	7015	-	-	-	-	-	HG1056561	unclassified	unclassified	unclassified	unclassified	unclassified	unclassified	unclassified	unclassified	unclassified	unclassified	unclassified	unclassified	unclassified	unclassified
group	7016	1	-	-	-	-	HG1056723	unclassified	unclassified	unclassified	unclassified	unclassified	Bacteria	Firmicutes	Clostridia	Eubacteriales	Oscillospiraceae	Faecalibacterium	Faecalibacterium prausnitzii	unclassified	unclassified	0.1	-	0.1	-	0.0	-	0.0	-	0/0	0/0	0/0	0/0	0/0	1/1	1/1	1/1	1/1	1/1	1/1	1/1	0/0	0/0
member	7016	-	-	-	-	-	HG1056723	unclassified	unclassified	unclassified	unclassified	unclassified	Bacteria	Firmicutes	Clostridia	Eubacteriales	Oscillospiraceae	Faecalibacterium	Faecalibacterium prausnitzii	unclassified	unclassified
group	7017	26	98	407	1.22	99.76	HG1056737;HG1494546;HG1538609;HG1615882;HG1989392;HG2100673;HG2203444;HG2505180;HG2665426;HG2981876;HG3195803;HG3910436;HG4041889;HG4056526;HG4385204;HG4427851;HG4489694;HG4490656;HG4491981;HG4492540;HG4493140;HG4494209;HG4494385;HG4494641;HG4512047;HG4671225	metabolism	Carbohydrate transport and metabolism	3WH26	Belongs to the metallo-dependent hydrolases superfamily. NagA family	various	Bacteria	Firmicutes	Clostridia	Eubacteriales	Oscillospiraceae	Faecalibacterium	Faecalibacterium prausnitzii	N-acetylglucosamine 6-phosphate deacetylase (EC 3.5.1.25); N-acetylglucosamine 6-phosphate deacetylase (EC 3.5.1.80)	CE9	0.1	-	0.1	-	0.0	-	0.0	-	26/26	26/26	26/26	26/26	(10)/26	19/26	19/26	19/26	19/26	16/26	15/26	15/26	26/26	26/26
member	7017	-	-	-	-	-	HG1056737	metabolism	Carbohydrate transport and metabolism	3WH26	Belongs to the metallo-dependent hydrolases superfamily. NagA family	657322.FPR_18560	Bacteria	Firmicutes	Clostridia	Eubacteriales	Oscillospiraceae	Faecalibacterium	Faecalibacterium prausnitzii	N-acetylglucosamine 6-phosphate deacetylase (EC 3.5.1.25); N-acetylglucosamine 6-phosphate deacetylase (EC 3.5.1.80)	CE9
member	7017	-	-	-	-	-	HG1494546	metabolism	Carbohydrate transport and metabolism	3WH26	Belongs to the metallo-dependent hydrolases superfamily. NagA family	411483.FAEPRAA2165_00105	Bacteria	Firmicutes	Clostridia	Eubacteriales	Oscillospiraceae	Faecalibacterium	Faecalibacterium prausnitzii	N-acetylglucosamine 6-phosphate deacetylase (EC 3.5.1.25); N-acetylglucosamine 6-phosphate deacetylase (EC 3.5.1.80)	CE9
member	7017	-	-	-	-	-	HG1538609	metabolism	Carbohydrate transport and metabolism	3WH26	Belongs to the metallo-dependent hydrolases superfamily. NagA family	411483.FAEPRAA2165_00105	Bacteria	Firmicutes	Clostridia	Eubacteriales	Oscillospiraceae	Faecalibacterium	Faecalibacterium prausnitzii	N-acetylglucosamine 6-phosphate deacetylase (EC 3.5.1.25); N-acetylglucosamine 6-phosphate deacetylase (EC 3.5.1.80)	CE9
member	7017	-	-	-	-	-	HG1538609	-	-	-	-	-	Bacteria	Firmicutes	Clostridia	Eubacteriales	Oscillospiraceae	Faecalibacterium	Faecalibacterium sp. 4P15	-	-
member	7017	-	-	-	-	-	HG1538609	-	-	-	-	-	Bacteria	Firmicutes	Clostridia	Eubacteriales	Oscillospiraceae	Faecalibacterium	unclassified	-	-
member	7017	-	-	-	-	-	HG1538609	-	-	-	-	-	Bacteria	Firmicutes	Clostridia	Eubacteriales	Oscillospiraceae	Faecalibacterium	uncultured Faecalibacterium sp.	-	-
member	7017	-	-	-	-	-	HG1615882	metabolism	Carbohydrate transport and metabolism	3WH26	Belongs to the metallo-dependent hydrolases superfamily. NagA family	657322.FPR_18560	Bacteria	Firmicutes	Clostridia	Eubacteriales	Oscillospiraceae	Faecalibacterium	Faecalibacterium prausnitzii	N-acetylglucosamine 6-phosphate deacetylase (EC 3.5.1.25); N-acetylglucosamine 6-phosphate deacetylase (EC 3.5.1.80)	CE9
member	7017	-	-	-	-	-	HG1989392	metabolism	Carbohydrate transport and metabolism	3WH26	Belongs to the metallo-dependent hydrolases superfamily. NagA family	411483.FAEPRAA2165_00105	Bacteria	Firmicutes	Clostridia	Eubacteriales	Oscillospiraceae	Faecalibacterium	Faecalibacterium prausnitzii	N-acetylglucosamine 6-phosphate deacetylase (EC 3.5.1.25); N-acetylglucosamine 6-phosphate deacetylase (EC 3.5.1.80)	CE9
member	7017	-	-	-	-	-	HG1989392	-	-	-	-	-	Bacteria	Firmicutes	Clostridia	Eubacteriales	Oscillospiraceae	Faecalibacterium	Faecalibacterium sp. 4P15	-	-
member	7017	-	-	-	-	-	HG1989392	-	-	-	-	-	Bacteria	Firmicutes	Clostridia	Eubacteriales	Oscillospiraceae	Faecalibacterium	Faecalibacterium sp. Marseille-Q0746	-	-
member	7017	-	-	-	-	-	HG1989392	-	-	-	-	-	Bacteria	Firmicutes	Clostridia	Eubacteriales	Oscillospiraceae	Faecalibacterium	unclassified	-	-
member	7017	-	-	-	-	-	HG1989392	-	-	-	-	-	Bacteria	Firmicutes	Clostridia	Eubacteriales	Oscillospiraceae	Faecalibacterium	uncultured Faecalibacterium sp.	-	-
member	7017	-	-	-	-	-	HG2100673	metabolism	Carbohydrate transport and metabolism	3WH26	Belongs to the metallo-dependent hydrolases superfamily. NagA family	411483.FAEPRAA2165_00105	Bacteria	Firmicutes	Clostridia	Eubacteriales	Oscillospiraceae	Faecalibacterium	Faecalibacterium prausnitzii	N-acetylglucosamine 6-phosphate deacetylase (EC 3.5.1.25); N-acetylglucosamine 6-phosphate deacetylase (EC 3.5.1.80)	CE9
member	7017	-	-	-	-	-	HG2100673	-	-	-	-	-	Bacteria	Firmicutes	Clostridia	Eubacteriales	Oscillospiraceae	Faecalibacterium	Faecalibacterium sp. 4P15	-	-
member	7017	-	-	-	-	-	HG2100673	-	-	-	-	-	Bacteria	Firmicutes	Clostridia	Eubacteriales	Oscillospiraceae	Faecalibacterium	unclassified	-	-
member	7017	-	-	-	-	-	HG2100673	-	-	-	-	-	Bacteria	Firmicutes	Clostridia	Eubacteriales	Oscillospiraceae	Faecalibacterium	uncultured Faecalibacterium sp.	-	-
member	7017	-	-	-	-	-	HG2203444	metabolism	Carbohydrate transport and metabolism	3WH26	Belongs to the metallo-dependent hydrolases superfamily. NagA family	411483.FAEPRAA2165_00105	Bacteria	Firmicutes	Clostridia	Eubacteriales	Oscillospiraceae	Faecalibacterium	Faecalibacterium prausnitzii	N-acetylglucosamine 6-phosphate deacetylase (EC 3.5.1.25); N-acetylglucosamine 6-phosphate deacetylase (EC 3.5.1.80)	CE9
member	7017	-	-	-	-	-	HG2203444	-	-	-	-	-	Bacteria	Firmicutes	Clostridia	Eubacteriales	Oscillospiraceae	Faecalibacterium	Faecalibacterium sp. 4P15	-	-
member	7017	-	-	-	-	-	HG2203444	-	-	-	-	-	Bacteria	Firmicutes	Clostridia	Eubacteriales	Oscillospiraceae	Faecalibacterium	Faecalibacterium sp. Marseille-Q0746	-	-
member	7017	-	-	-	-	-	HG2203444	-	-	-	-	-	Bacteria	Firmicutes	Clostridia	Eubacteriales	Oscillospiraceae	Faecalibacterium	unclassified	-	-
member	7017	-	-	-	-	-	HG2203444	-	-	-	-	-	Bacteria	Firmicutes	Clostridia	Eubacteriales	Oscillospiraceae	Faecalibacterium	uncultured Faecalibacterium sp.	-	-
member	7017	-	-	-	-	-	HG2505180	metabolism	Carbohydrate transport and metabolism	3WH26	Belongs to the metallo-dependent hydrolases superfamily. NagA family	411471.SUBVAR_05885	Bacteria	Firmicutes	Clostridia	Eubacteriales	unclassified	Gemmiger	Gemmiger formicilis	N-acetylglucosamine 6-phosphate deacetylase (EC 3.5.1.25); N-acetylglucosamine 6-phosphate deacetylase (EC 3.5.1.80)	CE9
member	7017	-	-	-	-	-	HG2665426	metabolism	Carbohydrate transport and metabolism	3WH26	Belongs to the metallo-dependent hydrolases superfamily. NagA family	657322.FPR_18560	unclassified	unclassified	unclassified	unclassified	unclassified	unclassified	unclassified	N-acetylglucosamine 6-phosphate deacetylase (EC 3.5.1.25); N-acetylglucosamine 6-phosphate deacetylase (EC 3.5.1.80)	CE9
member	7017	-	-	-	-	-	HG2981876	metabolism	Carbohydrate transport and metabolism	3WH26	Belongs to the metallo-dependent hydrolases superfamily. NagA family	657322.FPR_18560	unclassified	unclassified	unclassified	unclassified	unclassified	unclassified	unclassified	N-acetylglucosamine 6-phosphate deacetylase (EC 3.5.1.25); N-acetylglucosamine 6-phosphate deacetylase (EC 3.5.1.80)	CE9
member	7017	-	-	-	-	-	HG3195803	metabolism	Carbohydrate transport and metabolism	3WH26	Belongs to the metallo-dependent hydrolases superfamily. NagA family	411483.FAEPRAA2165_00105	Bacteria	Firmicutes	Clostridia	Eubacteriales	Oscillospiraceae	Faecalibacterium	Faecalibacterium prausnitzii	N-acetylglucosamine 6-phosphate deacetylase (EC 3.5.1.25); N-acetylglucosamine 6-phosphate deacetylase (EC 3.5.1.80)	CE9
member	7017	-	-	-	-	-	HG3195803	-	-	-	-	-	Bacteria	Firmicutes	Clostridia	Eubacteriales	Oscillospiraceae	Faecalibacterium	unclassified	-	-
member	7017	-	-	-	-	-	HG3195803	-	-	-	-	-	Bacteria	Firmicutes	Clostridia	Eubacteriales	Oscillospiraceae	Faecalibacterium	uncultured Faecalibacterium sp.	-	-
member	7017	-	-	-	-	-	HG3910436	metabolism	Carbohydrate transport and metabolism	3WH26	Belongs to the metallo-dependent hydrolases superfamily. NagA family	411471.SUBVAR_05885	unclassified	unclassified	unclassified	unclassified	unclassified	unclassified	unclassified	N-acetylglucosamine 6-phosphate deacetylase (EC 3.5.1.25); N-acetylglucosamine 6-phosphate deacetylase (EC 3.5.1.80)	CE9
member	7017	-	-	-	-	-	HG4041889	metabolism	Carbohydrate transport and metabolism	3WH26	Belongs to the metallo-dependent hydrolases superfamily. NagA family	411483.FAEPRAA2165_00105	Bacteria	Firmicutes	Clostridia	Eubacteriales	Oscillospiraceae	Faecalibacterium	Faecalibacterium prausnitzii	N-acetylglucosamine 6-phosphate deacetylase (EC 3.5.1.25); N-acetylglucosamine 6-phosphate deacetylase (EC 3.5.1.80)	CE9
member	7017	-	-	-	-	-	HG4056526	metabolism	Carbohydrate transport and metabolism	3WH26	Belongs to the metallo-dependent hydrolases superfamily. NagA family	657322.FPR_18560	Bacteria	Firmicutes	Clostridia	Eubacteriales	Oscillospiraceae	Faecalibacterium	Faecalibacterium prausnitzii	N-acetylglucosamine 6-phosphate deacetylase (EC 3.5.1.25); N-acetylglucosamine 6-phosphate deacetylase (EC 3.5.1.80)	CE9
member	7017	-	-	-	-	-	HG4385204	metabolism	Carbohydrate transport and metabolism	3WH26	Belongs to the metallo-dependent hydrolases superfamily. NagA family	411471.SUBVAR_05885	Bacteria	Firmicutes	Clostridia	Eubacteriales	Oscillospiraceae	Subdoligranulum	Subdoligranulum sp. APC924/74	N-acetylglucosamine 6-phosphate deacetylase (EC 3.5.1.25); N-acetylglucosamine 6-phosphate deacetylase (EC 3.5.1.80)	CE9
member	7017	-	-	-	-	-	HG4427851	metabolism	Carbohydrate transport and metabolism	3WH26	Belongs to the metallo-dependent hydrolases superfamily. NagA family	411483.FAEPRAA2165_00105	Bacteria	Firmicutes	Clostridia	Eubacteriales	Oscillospiraceae	Faecalibacterium	Faecalibacterium prausnitzii	N-acetylglucosamine 6-phosphate deacetylase (EC 3.5.1.25); N-acetylglucosamine 6-phosphate deacetylase (EC 3.5.1.80)	CE9
member	7017	-	-	-	-	-	HG4489694	metabolism	Carbohydrate transport and metabolism	3WH26	Belongs to the metallo-dependent hydrolases superfamily. NagA family	657322.FPR_18560	Bacteria	Firmicutes	Clostridia	Eubacteriales	Oscillospiraceae	Faecalibacterium	Faecalibacterium prausnitzii	N-acetylglucosamine 6-phosphate deacetylase (EC 3.5.1.25); N-acetylglucosamine 6-phosphate deacetylase (EC 3.5.1.80)	CE9
member	7017	-	-	-	-	-	HG4490656	metabolism	Carbohydrate transport and metabolism	3WH26	Belongs to the metallo-dependent hydrolases superfamily. NagA family	657322.FPR_18560	Bacteria	Firmicutes	Clostridia	Eubacteriales	Oscillospiraceae	Faecalibacterium	Faecalibacterium prausnitzii	N-acetylglucosamine 6-phosphate deacetylase (EC 3.5.1.25); N-acetylglucosamine 6-phosphate deacetylase (EC 3.5.1.80)	CE9
member	7017	-	-	-	-	-	HG4491981	metabolism	Carbohydrate transport and metabolism	3WH26	Belongs to the metallo-dependent hydrolases superfamily. NagA family	411483.FAEPRAA2165_00105	Bacteria	Firmicutes	Clostridia	Eubacteriales	Oscillospiraceae	Faecalibacterium	Faecalibacterium prausnitzii	N-acetylglucosamine 6-phosphate deacetylase (EC 3.5.1.25); N-acetylglucosamine 6-phosphate deacetylase (EC 3.5.1.80)	CE9
member	7017	-	-	-	-	-	HG4491981	-	-	-	-	-	Bacteria	Firmicutes	Clostridia	Eubacteriales	Oscillospiraceae	Faecalibacterium	unclassified	-	-
member	7017	-	-	-	-	-	HG4491981	-	-	-	-	-	Bacteria	Firmicutes	Clostridia	Eubacteriales	Oscillospiraceae	Faecalibacterium	uncultured Faecalibacterium sp.	-	-
member	7017	-	-	-	-	-	HG4492540	metabolism	Carbohydrate transport and metabolism	3WH26	Belongs to the metallo-dependent hydrolases superfamily. NagA family	411471.SUBVAR_05885	Bacteria	Firmicutes	Clostridia	Eubacteriales	unclassified	Gemmiger	Gemmiger formicilis	N-acetylglucosamine 6-phosphate deacetylase (EC 3.5.1.25); N-acetylglucosamine 6-phosphate deacetylase (EC 3.5.1.80)	CE9
member	7017	-	-	-	-	-	HG4493140	metabolism	Carbohydrate transport and metabolism	3WH26	Belongs to the metallo-dependent hydrolases superfamily. NagA family	657322.FPR_18560	unclassified	unclassified	unclassified	unclassified	unclassified	unclassified	unclassified	N-acetylglucosamine 6-phosphate deacetylase (EC 3.5.1.25); N-acetylglucosamine 6-phosphate deacetylase (EC 3.5.1.80)	CE9
member	7017	-	-	-	-	-	HG4494209	metabolism	Carbohydrate transport and metabolism	3WH26	Belongs to the metallo-dependent hydrolases superfamily. NagA family	411471.SUBVAR_05885	unclassified	unclassified	unclassified	unclassified	unclassified	unclassified	unclassified	N-acetylglucosamine 6-phosphate deacetylase (EC 3.5.1.25); N-acetylglucosamine 6-phosphate deacetylase (EC 3.5.1.80)	CE9
member	7017	-	-	-	-	-	HG4494385	metabolism	Carbohydrate transport and metabolism	3WH26	Belongs to the metallo-dependent hydrolases superfamily. NagA family	411471.SUBVAR_05885	Bacteria	Firmicutes	Clostridia	Eubacteriales	unclassified	Gemmiger	Gemmiger formicilis	N-acetylglucosamine 6-phosphate deacetylase (EC 3.5.1.25); N-acetylglucosamine 6-phosphate deacetylase (EC 3.5.1.80)	CE9
member	7017	-	-	-	-	-	HG4494641	metabolism	Carbohydrate transport and metabolism	3WH26	Belongs to the metallo-dependent hydrolases superfamily. NagA family	657322.FPR_18560	Bacteria	Firmicutes	Clostridia	Eubacteriales	Oscillospiraceae	Faecalibacterium	Faecalibacterium prausnitzii	N-acetylglucosamine 6-phosphate deacetylase (EC 3.5.1.25); N-acetylglucosamine 6-phosphate deacetylase (EC 3.5.1.80)	CE9
member	7017	-	-	-	-	-	HG4512047	metabolism	Carbohydrate transport and metabolism	3WH26	Belongs to the metallo-dependent hydrolases superfamily. NagA family	411471.SUBVAR_05885	unclassified	unclassified	unclassified	unclassified	unclassified	unclassified	unclassified	N-acetylglucosamine 6-phosphate deacetylase (EC 3.5.1.25); N-acetylglucosamine 6-phosphate deacetylase (EC 3.5.1.80)	CE9
member	7017	-	-	-	-	-	HG4671225	metabolism	Carbohydrate transport and metabolism	3WH26	Belongs to the metallo-dependent hydrolases superfamily. NagA family	657322.FPR_18560	unclassified	unclassified	unclassified	unclassified	unclassified	unclassified	unclassified	N-acetylglucosamine 6-phosphate deacetylase (EC 3.5.1.25); N-acetylglucosamine 6-phosphate deacetylase (EC 3.5.1.80)	CE9
group	7018	7	98	305	25.9	99.02	HG1057017;HG2461671;HG3146843;HG3755441;HG3756260;HG3812170;HG3969512	cellular processes and signaling	Cell wall/membrane/envelope biogenesis	4AP03	Small-conductance mechanosensitive channel	411479.BACUNI_02371	Bacteria	Bacteroidetes	Bacteroidia	Bacteroidales	Bacteroidaceae	Bacteroides	Bacteroides uniformis	unclassified	unclassified	0.1	-	0.1	-	0.0	-	0.0	-	7/7	7/7	7/7	7/7	4/7	7/7	7/7	7/7	7/7	7/7	7/7	6/7	0/0	0/0
member	7018	-	-	-	-	-	HG1057017	cellular processes and signaling	Cell wall/membrane/envelope biogenesis	4AP03	Small-conductance mechanosensitive channel	411476.BACOVA_03028	Bacteria	Bacteroidetes	Bacteroidia	Bacteroidales	Bacteroidaceae	Bacteroides	Bacteroides fragilis	unclassified	unclassified
member	7018	-	-	-	-	-	HG1057017	-	-	-	-	-	Bacteria	Bacteroidetes	Bacteroidia	Bacteroidales	Bacteroidaceae	Bacteroides	Bacteroides ovatus	-	-
member	7018	-	-	-	-	-	HG1057017	-	-	-	-	-	Bacteria	Bacteroidetes	Bacteroidia	Bacteroidales	Bacteroidaceae	Bacteroides	Bacteroides sp. 3_1_23	-	-
member	7018	-	-	-	-	-	HG1057017	-	-	-	-	-	Bacteria	Bacteroidetes	Bacteroidia	Bacteroidales	Bacteroidaceae	Bacteroides	Bacteroides sp. CF01-10NS	-	-
member	7018	-	-	-	-	-	HG1057017	-	-	-	-	-	Bacteria	Bacteroidetes	Bacteroidia	Bacteroidales	Bacteroidaceae	Bacteroides	Bacteroides sp. D2	-	-
member	7018	-	-	-	-	-	HG1057017	-	-	-	-	-	Bacteria	Bacteroidetes	Bacteroidia	Bacteroidales	Bacteroidaceae	Bacteroides	Bacteroides sp. M10	-	-
member	7018	-	-	-	-	-	HG1057017	-	-	-	-	-	Bacteria	Bacteroidetes	Bacteroidia	Bacteroidales	Bacteroidaceae	Bacteroides	unclassified	-	-
member	7018	-	-	-	-	-	HG2461671	cellular processes and signaling	Cell wall/membrane/envelope biogenesis	4AP03	Small-conductance mechanosensitive channel	411479.BACUNI_02371	Bacteria	Bacteroidetes	Bacteroidia	Bacteroidales	Bacteroidaceae	Bacteroides	Bacteroides sp. AR29	unclassified	unclassified
member	7018	-	-	-	-	-	HG2461671	-	-	-	-	-	Bacteria	Bacteroidetes	Bacteroidia	Bacteroidales	Bacteroidaceae	Bacteroides	Bacteroides sp. D20	-	-
member	7018	-	-	-	-	-	HG2461671	-	-	-	-	-	Bacteria	Bacteroidetes	Bacteroidia	Bacteroidales	Bacteroidaceae	Bacteroides	Bacteroides uniformis	-	-
member	7018	-	-	-	-	-	HG2461671	-	-	-	-	-	Bacteria	Bacteroidetes	Bacteroidia	Bacteroidales	Bacteroidaceae	Bacteroides	unclassified	-	-
member	7018	-	-	-	-	-	HG3146843	cellular processes and signaling	Cell wall/membrane/envelope biogenesis	4AP03	Small-conductance mechanosensitive channel	471870.BACINT_04773	Bacteria	Bacteroidetes	Bacteroidia	Bacteroidales	Bacteroidaceae	Bacteroides	Bacteroides uniformis	unclassified	unclassified
member	7018	-	-	-	-	-	HG3755441	cellular processes and signaling	Cell wall/membrane/envelope biogenesis	4AP03	Small-conductance mechanosensitive channel	585543.HMPREF0969_01141	Bacteria	Bacteroidetes	Bacteroidia	Bacteroidales	Bacteroidaceae	Bacteroides	Bacteroides sp. D20	unclassified	unclassified
member	7018	-	-	-	-	-	HG3755441	-	-	-	-	-	Bacteria	Bacteroidetes	Bacteroidia	Bacteroidales	Bacteroidaceae	Bacteroides	Bacteroides uniformis	-	-
member	7018	-	-	-	-	-	HG3755441	-	-	-	-	-	Bacteria	Bacteroidetes	Bacteroidia	Bacteroidales	Bacteroidaceae	Bacteroides	unclassified	-	-
member	7018	-	-	-	-	-	HG3756260	cellular processes and signaling	Cell wall/membrane/envelope biogenesis	4AP03	Small-conductance mechanosensitive channel	411479.BACUNI_02371	Bacteria	Bacteroidetes	Bacteroidia	Bacteroidales	Bacteroidaceae	Bacteroides	Bacteroides uniformis	unclassified	unclassified
member	7018	-	-	-	-	-	HG3756260	-	-	-	-	-	Bacteria	Bacteroidetes	Bacteroidia	Bacteroidales	Bacteroidaceae	Bacteroides	unclassified	-	-
member	7018	-	-	-	-	-	HG3812170	cellular processes and signaling	Cell wall/membrane/envelope biogenesis	4AP03	Small-conductance mechanosensitive channel	411479.BACUNI_02371	Bacteria	Bacteroidetes	Bacteroidia	Bacteroidales	Bacteroidaceae	Bacteroides	Bacteroides uniformis	unclassified	unclassified
member	7018	-	-	-	-	-	HG3812170	-	-	-	-	-	Bacteria	Bacteroidetes	Bacteroidia	Bacteroidales	Bacteroidaceae	Bacteroides	unclassified	-	-
member	7018	-	-	-	-	-	HG3969512	cellular processes and signaling	Cell wall/membrane/envelope biogenesis	4AP03	Small-conductance mechanosensitive channel	411479.BACUNI_02371	Bacteria	Bacteroidetes	Bacteroidia	Bacteroidales	Bacteroidaceae	Bacteroides	Bacteroides uniformis	unclassified	unclassified
group	7019	1	-	-	-	-	HG1057082	poorly characterized	Function unknown	3XZM6	Displays ATPase and GTPase activities	537007.BLAHAN_06387	Bacteria	Firmicutes	Clostridia	Eubacteriales	Lachnospiraceae	Anaerotignum	Anaerotignum sp. MSJ-24	unclassified	unclassified	0.1	-	0.1	-	0.0	-	0.0	-	1/1	1/1	1/1	1/1	1/1	1/1	1/1	1/1	1/1	1/1	1/1	1/1	0/0	0/0
member	7019	-	-	-	-	-	HG1057082	poorly characterized	Function unknown	3XZM6	Displays ATPase and GTPase activities	537007.BLAHAN_06387	Bacteria	Firmicutes	Clostridia	Eubacteriales	Lachnospiraceae	Anaerotignum	Anaerotignum sp. MSJ-24	unclassified	unclassified
group	7020	1	-	-	-	-	HG1057207	cellular processes and signaling	Defense mechanisms	COG1403	endonuclease activity	317936.Nos7107_0208	Bacteria	various	various	various	various	various	various	unclassified	unclassified	0.1	-	0.1	-	0.0	-	0.0	-	1/1	1/1	1/1	1/1	1/1	1/1	1/1	1/1	1/1	1/1	1/1	1/1	0/0	0/0
member	7020	-	-	-	-	-	HG1057207	cellular processes and signaling	Defense mechanisms	COG1403	endonuclease activity	317936.Nos7107_0208	Bacteria	Bacteroidetes	Bacteroidia	Bacteroidales	Bacteroidaceae	Bacteroides	Bacteroides caccae	unclassified	unclassified
member	7020	-	-	-	-	-	HG1057207	-	-	-	-	-	Bacteria	Bacteroidetes	Bacteroidia	Bacteroidales	Bacteroidaceae	Bacteroides	Bacteroides ovatus	-	-
member	7020	-	-	-	-	-	HG1057207	-	-	-	-	-	Bacteria	Bacteroidetes	Bacteroidia	Bacteroidales	Bacteroidaceae	Bacteroides	Bacteroides sp. 3_1_33FAA	-	-
member	7020	-	-	-	-	-	HG1057207	-	-	-	-	-	Bacteria	Bacteroidetes	Bacteroidia	Bacteroidales	Bacteroidaceae	Bacteroides	Bacteroides sp. AM51-7	-	-
member	7020	-	-	-	-	-	HG1057207	-	-	-	-	-	Bacteria	Bacteroidetes	Bacteroidia	Bacteroidales	Tannerellaceae	Parabacteroides	Parabacteroides distasonis	-	-
member	7020	-	-	-	-	-	HG1057207	-	-	-	-	-	Bacteria	Bacteroidetes	Bacteroidia	Bacteroidales	Tannerellaceae	Parabacteroides	Parabacteroides sp. AM44-16	-	-
member	7020	-	-	-	-	-	HG1057207	-	-	-	-	-	Bacteria	Bacteroidetes	Bacteroidia	Bacteroidales	unclassified	unclassified	Bacteroidales bacterium 43_8	-	-
member	7020	-	-	-	-	-	HG1057207	-	-	-	-	-	Bacteria	unclassified	unclassified	unclassified	unclassified	unclassified	unclassified	-	-
group	7021	3	98	98	88.78	96.94	HG1057742;HG1059980;HG1064200	information storage and processing	Translation, ribosomal structure and biogenesis	4HKCV	One of the early assembly proteins it binds 23S rRNA. One of the proteins that surrounds the polypeptide exit tunnel on the outside of the ribosome. Forms the main docking site for trigger factor binding to the ribosome	264199.stu1932	Bacteria	Firmicutes	Bacilli	Lactobacillales	Streptococcaceae	Streptococcus	various	unclassified	unclassified	0.1	-	0.1	-	0.0	-	0.0	-	3/3	3/3	3/3	3/3	2/3	3/3	3/3	3/3	3/3	3/3	3/3	2/3	0/0	0/0
member	7021	-	-	-	-	-	HG1057742	information storage and processing	Translation, ribosomal structure and biogenesis	4HKCV	One of the early assembly proteins it binds 23S rRNA. One of the proteins that surrounds the polypeptide exit tunnel on the outside of the ribosome. Forms the main docking site for trigger factor binding to the ribosome	264199.stu1932	Bacteria	Firmicutes	Bacilli	Lactobacillales	Streptococcaceae	Streptococcus	Streptococcus equinus	unclassified	unclassified
member	7021	-	-	-	-	-	HG1057742	-	-	-	-	-	Bacteria	Firmicutes	Bacilli	Lactobacillales	Streptococcaceae	Streptococcus	Streptococcus thermophilus CAG:236	-	-
member	7021	-	-	-	-	-	HG1057742	-	-	-	-	-	Bacteria	Firmicutes	Bacilli	Lactobacillales	Streptococcaceae	Streptococcus	unclassified	-	-
member	7021	-	-	-	-	-	HG1059980	information storage and processing	Translation, ribosomal structure and biogenesis	4HKCV	One of the early assembly proteins it binds 23S rRNA. One of the proteins that surrounds the polypeptide exit tunnel on the outside of the ribosome. Forms the main docking site for trigger factor binding to the ribosome	211110.gbs0060	Bacteria	Firmicutes	Bacilli	Lactobacillales	Streptococcaceae	Streptococcus	Streptococcus agalactiae	unclassified	unclassified
member	7021	-	-	-	-	-	HG1059980	-	-	-	-	-	Bacteria	Firmicutes	Bacilli	Lactobacillales	Streptococcaceae	Streptococcus	unclassified	-	-
member	7021	-	-	-	-	-	HG1064200	information storage and processing	Translation, ribosomal structure and biogenesis	4HKCV	One of the early assembly proteins it binds 23S rRNA. One of the proteins that surrounds the polypeptide exit tunnel on the outside of the ribosome. Forms the main docking site for trigger factor binding to the ribosome	264199.stu1932	Bacteria	Firmicutes	Bacilli	Lactobacillales	Streptococcaceae	Streptococcus	Streptococcus equinus	unclassified	unclassified
member	7021	-	-	-	-	-	HG1064200	-	-	-	-	-	Bacteria	Firmicutes	Bacilli	Lactobacillales	Streptococcaceae	Streptococcus	Streptococcus thermophilus CAG:236	-	-
member	7021	-	-	-	-	-	HG1064200	-	-	-	-	-	Bacteria	Firmicutes	Bacilli	Lactobacillales	Streptococcaceae	Streptococcus	unclassified	-	-
group	7022	4	98	104	58.33	90.74	HG1058374;HG1071761;HG1132804;HG1164550	poorly characterized	Function unknown	2FY7Q	Winged helix-turn-helix domain (DUF2582)	537011.PREVCOP_06337	Bacteria	Bacteroidetes	Bacteroidia	Bacteroidales	Prevotellaceae	Prevotella	Prevotella copri	unclassified	unclassified	0.1	-	0.1	-	0.0	-	0.0	-	4/4	4/4	4/4	4/4	2/4	4/4	4/4	4/4	4/4	4/4	4/4	3/4	0/0	0/0
member	7022	-	-	-	-	-	HG1058374	poorly characterized	Function unknown	2FY7Q	Winged helix-turn-helix domain (DUF2582)	537011.PREVCOP_06337	Bacteria	Bacteroidetes	Bacteroidia	Bacteroidales	Prevotellaceae	Prevotella	Prevotella copri	unclassified	unclassified
member	7022	-	-	-	-	-	HG1071761	poorly characterized	Function unknown	2FY7Q	Winged helix-turn-helix domain (DUF2582)	1122978.AUFP01000004_gene1925	Bacteria	Bacteroidetes	Bacteroidia	Bacteroidales	Prevotellaceae	Prevotella	Prevotella copri	unclassified	unclassified
member	7022	-	-	-	-	-	HG1132804	poorly characterized	Function unknown	2FY7Q	Winged helix-turn-helix domain (DUF2582)	1203550.HMPREF1475_00550	Bacteria	Bacteroidetes	Bacteroidia	Bacteroidales	Prevotellaceae	Prevotella	unclassified	unclassified	unclassified
member	7022	-	-	-	-	-	HG1164550	poorly characterized	Function unknown	2FY7Q	Winged helix-turn-helix domain (DUF2582)	537011.PREVCOP_06337	Bacteria	Bacteroidetes	Bacteroidia	Bacteroidales	Prevotellaceae	Prevotella	Prevotella copri	unclassified	unclassified
group	7023	1	-	-	-	-	HG1058537	unclassified	unclassified	unclassified	unclassified	unclassified	various	various	various	various	various	various	various	unclassified	unclassified	0.1	-	0.1	-	0.0	-	0.0	-	0/0	0/0	0/0	0/0	0/0	1/1	1/1	1/1	1/1	1/1	1/1	1/1	0/0	0/0
member	7023	-	-	-	-	-	HG1058537	unclassified	unclassified	unclassified	unclassified	unclassified	Bacteria	Bacteroidetes	Bacteroidia	Bacteroidales	Barnesiellaceae	Coprobacter	Coprobacter fastidiosus	unclassified	unclassified
member	7023	-	-	-	-	-	HG1058537	-	-	-	-	-	Bacteria	Bacteroidetes	Bacteroidia	Bacteroidales	Tannerellaceae	Tannerella	Tannerella sp. AM09-19	-	-
member	7023	-	-	-	-	-	HG1058537	-	-	-	-	-	Bacteria	Bacteroidetes	Bacteroidia	Bacteroidales	Tannerellaceae	Tannerella	Tannerella sp. CAG:51	-	-
member	7023	-	-	-	-	-	HG1058537	-	-	-	-	-	Viruses	Uroviricota	Caudoviricetes	Caudovirales	Siphoviridae	unclassified	Siphoviridae sp.	-	-
group	7024	7	98	168	42.08	98.91	HG1058560;HG1812629;HG2148032;HG2152373;HG2153256;HG2170196;HG2172139	metabolism	Energy production and conversion	3Y0ZV	Component of the F(0) channel, it forms part of the peripheral stalk, linking F(1) to F(0)	1121115.AXVN01000037_gene3259	Bacteria	Firmicutes	Clostridia	Eubacteriales	various	various	various	unclassified	unclassified	0.1	-	0.1	-	0.0	-	0.0	-	7/7	7/7	7/7	7/7	4/7	5/7	5/7	5/7	5/7	(2)/7	(2)/7	(1)/7	0/0	0/0
member	7024	-	-	-	-	-	HG1058560	metabolism	Energy production and conversion	3Y0ZV	Component of the F(0) channel, it forms part of the peripheral stalk, linking F(1) to F(0)	1121115.AXVN01000037_gene3259	unclassified	unclassified	unclassified	unclassified	unclassified	unclassified	unclassified	unclassified	unclassified
member	7024	-	-	-	-	-	HG1812629	metabolism	Energy production and conversion	3Y0ZV	Component of the F(0) channel, it forms part of the peripheral stalk, linking F(1) to F(0)	411459.RUMOBE_00322	unclassified	unclassified	unclassified	unclassified	unclassified	unclassified	unclassified	unclassified	unclassified
member	7024	-	-	-	-	-	HG2148032	metabolism	Energy production and conversion	3Y0ZV	Component of the F(0) channel, it forms part of the peripheral stalk, linking F(1) to F(0)	1121115.AXVN01000037_gene3259	Bacteria	Firmicutes	Clostridia	Eubacteriales	unclassified	unclassified	unclassified	unclassified	unclassified
member	7024	-	-	-	-	-	HG2152373	metabolism	Energy production and conversion	3Y0ZV	Component of the F(0) channel, it forms part of the peripheral stalk, linking F(1) to F(0)	1121115.AXVN01000037_gene3259	Bacteria	Firmicutes	Clostridia	Eubacteriales	Oscillospiraceae	Ruminococcus	Ruminococcus sp. AM18-15	unclassified	unclassified
member	7024	-	-	-	-	-	HG2152373	-	-	-	-	-	Bacteria	Firmicutes	Clostridia	Eubacteriales	Oscillospiraceae	Ruminococcus	Ruminococcus sp. AM18-44	-	-
member	7024	-	-	-	-	-	HG2152373	-	-	-	-	-	Bacteria	Firmicutes	Clostridia	Eubacteriales	Oscillospiraceae	Ruminococcus	Ruminococcus sp. AM40-10AC	-	-
member	7024	-	-	-	-	-	HG2152373	-	-	-	-	-	Bacteria	Firmicutes	Clostridia	Eubacteriales	Oscillospiraceae	Ruminococcus	Ruminococcus sp. AM44-9AT	-	-
member	7024	-	-	-	-	-	HG2152373	-	-	-	-	-	Bacteria	Firmicutes	Clostridia	Eubacteriales	unclassified	unclassified	unclassified	-	-
member	7024	-	-	-	-	-	HG2153256	metabolism	Energy production and conversion	3Y0ZV	Component of the F(0) channel, it forms part of the peripheral stalk, linking F(1) to F(0)	1121115.AXVN01000037_gene3259	Bacteria	Firmicutes	Clostridia	Eubacteriales	Oscillospiraceae	Ruminococcus	Ruminococcus sp. AF25-23LB	unclassified	unclassified
member	7024	-	-	-	-	-	HG2153256	-	-	-	-	-	Bacteria	Firmicutes	Clostridia	Eubacteriales	Oscillospiraceae	Ruminococcus	Ruminococcus sp. AM12-48	-	-
member	7024	-	-	-	-	-	HG2153256	-	-	-	-	-	Bacteria	Firmicutes	Clostridia	Eubacteriales	Oscillospiraceae	Ruminococcus	Ruminococcus sp. AM50-15BH	-	-
member	7024	-	-	-	-	-	HG2153256	-	-	-	-	-	Bacteria	Firmicutes	Clostridia	Eubacteriales	Oscillospiraceae	Ruminococcus	Ruminococcus sp. CAG:9	-	-
member	7024	-	-	-	-	-	HG2153256	-	-	-	-	-	Bacteria	Firmicutes	Clostridia	Eubacteriales	Oscillospiraceae	Ruminococcus	Ruminococcus sp. CAG:9-related_41_34	-	-
member	7024	-	-	-	-	-	HG2153256	-	-	-	-	-	Bacteria	Firmicutes	Clostridia	Eubacteriales	Oscillospiraceae	Ruminococcus	Ruminococcus sp. OM05-7	-	-
member	7024	-	-	-	-	-	HG2153256	-	-	-	-	-	Bacteria	Firmicutes	Clostridia	Eubacteriales	Oscillospiraceae	Ruminococcus	Ruminococcus sp. TF06-23	-	-
member	7024	-	-	-	-	-	HG2153256	-	-	-	-	-	Bacteria	Firmicutes	Clostridia	Eubacteriales	unclassified	unclassified	unclassified	-	-
member	7024	-	-	-	-	-	HG2170196	metabolism	Energy production and conversion	3Y0ZV	Component of the F(0) channel, it forms part of the peripheral stalk, linking F(1) to F(0)	411459.RUMOBE_00322	Bacteria	Firmicutes	Clostridia	Eubacteriales	Clostridiaceae	Clostridium	Clostridium sp. CAG:7	unclassified	unclassified
member	7024	-	-	-	-	-	HG2172139	metabolism	Energy production and conversion	3Y0ZV	Component of the F(0) channel, it forms part of the peripheral stalk, linking F(1) to F(0)	411459.RUMOBE_00322	Bacteria	Firmicutes	Clostridia	Eubacteriales	Clostridiaceae	Clostridium	Clostridium sp. AT4	unclassified	unclassified
group	7025	13	98	457	14.88	99.78	HG1058691;HG2912468;HG4186834;HG4522551;HG4617714;HG4820249;HG4823486;HG4879441;HG4881116;HG4883232;HG4884587;HG4885983;HG4902891	metabolism	Carbohydrate transport and metabolism	2481M	solute-binding protein	585394.RHOM_04095	Bacteria	Firmicutes	Clostridia	Eubacteriales	various	various	various	processing alpha-glucosidase (EC 3.2.1.106); alpha-1,3-glucosidase (EC 3.2.1.84); alpha-glucosidase (EC 3.2.1.20); mannosylglycerate alpha-mannosidase / mannosylglycerate hydrolase (EC 3.2.1.170); glucosylglycerate hydrolase (EC 3.2.1.208)	GH63	0.1	-	0.1	-	0.0	-	0.0	-	13/13	13/13	13/13	13/13	13/13	10/13	10/13	10/13	10/13	(4)/13	(4)/13	(4)/13	1/13	1/13
member	7025	-	-	-	-	-	HG1058691	metabolism	Carbohydrate transport and metabolism	2481M	solute-binding protein	585394.RHOM_04095	Bacteria	Firmicutes	Clostridia	Eubacteriales	Clostridiaceae	Clostridium	Clostridium sp. AF34-10BH	unclassified	unclassified
member	7025	-	-	-	-	-	HG1058691	-	-	-	-	-	Bacteria	Firmicutes	Clostridia	Eubacteriales	Clostridiaceae	Clostridium	Clostridium sp. AF36-18BH	-	-
member	7025	-	-	-	-	-	HG1058691	-	-	-	-	-	Bacteria	Firmicutes	Clostridia	Eubacteriales	Clostridiaceae	Clostridium	Clostridium sp. AM34-9AC	-	-
member	7025	-	-	-	-	-	HG1058691	-	-	-	-	-	Bacteria	Firmicutes	Clostridia	Eubacteriales	Clostridiaceae	Clostridium	Clostridium sp. CAG:91	-	-
member	7025	-	-	-	-	-	HG1058691	-	-	-	-	-	Bacteria	Firmicutes	Clostridia	Eubacteriales	Clostridiaceae	Clostridium	Clostridium sp. TF08-15	-	-
member	7025	-	-	-	-	-	HG1058691	-	-	-	-	-	Bacteria	Firmicutes	Clostridia	Eubacteriales	Clostridiaceae	Clostridium	unclassified	-	-
member	7025	-	-	-	-	-	HG1058691	-	-	-	-	-	Bacteria	Firmicutes	Clostridia	Eubacteriales	Clostridiaceae	Clostridium	uncultured Clostridium sp.	-	-
member	7025	-	-	-	-	-	HG1058691	-	-	-	-	-	Bacteria	Firmicutes	Clostridia	Eubacteriales	Lachnospiraceae	Waltera	Waltera sp. CLA-AA-H273	-	-
member	7025	-	-	-	-	-	HG1058691	-	-	-	-	-	Bacteria	Firmicutes	Clostridia	Eubacteriales	Lachnospiraceae	unclassified	Lachnospiraceae bacterium sunii NSJ-8	-	-
member	7025	-	-	-	-	-	HG1058691	-	-	-	-	-	Bacteria	Firmicutes	Clostridia	Eubacteriales	Lachnospiraceae	unclassified	unclassified	-	-
member	7025	-	-	-	-	-	HG1058691	-	-	-	-	-	Bacteria	Firmicutes	unclassified	unclassified	unclassified	unclassified	Firmicutes bacterium AF22-6AC	-	-
member	7025	-	-	-	-	-	HG1058691	-	-	-	-	-	Bacteria	Firmicutes	unclassified	unclassified	unclassified	unclassified	Firmicutes bacterium AM59-13	-	-
member	7025	-	-	-	-	-	HG1058691	-	-	-	-	-	Bacteria	Firmicutes	unclassified	unclassified	unclassified	unclassified	Firmicutes bacterium CAG:65	-	-
member	7025	-	-	-	-	-	HG1058691	-	-	-	-	-	Bacteria	Firmicutes	unclassified	unclassified	unclassified	unclassified	Firmicutes bacterium CAG:65_45_313	-	-
member	7025	-	-	-	-	-	HG1058691	-	-	-	-	-	Bacteria	Firmicutes	unclassified	unclassified	unclassified	unclassified	Firmicutes bacterium OM08-11AC	-	-
member	7025	-	-	-	-	-	HG2912468	metabolism	Carbohydrate transport and metabolism	2481M	solute-binding protein	585394.RHOM_04095	Bacteria	Firmicutes	Clostridia	Eubacteriales	Clostridiaceae	Clostridium	Clostridium sp. CAG:91	processing alpha-glucosidase (EC 3.2.1.106); alpha-1,3-glucosidase (EC 3.2.1.84); alpha-glucosidase (EC 3.2.1.20); mannosylglycerate alpha-mannosidase / mannosylglycerate hydrolase (EC 3.2.1.170); glucosylglycerate hydrolase (EC 3.2.1.208)	GH63
member	7025	-	-	-	-	-	HG2912468	-	-	-	-	-	Bacteria	Firmicutes	Clostridia	Eubacteriales	Clostridiaceae	Clostridium	uncultured Clostridium sp.	-	-
member	7025	-	-	-	-	-	HG2912468	-	-	-	-	-	Bacteria	Firmicutes	unclassified	unclassified	unclassified	unclassified	Firmicutes bacterium AM59-13	-	-
member	7025	-	-	-	-	-	HG2912468	-	-	-	-	-	Bacteria	Firmicutes	unclassified	unclassified	unclassified	unclassified	Firmicutes bacterium CAG:65	-	-
member	7025	-	-	-	-	-	HG2912468	-	-	-	-	-	Bacteria	Firmicutes	unclassified	unclassified	unclassified	unclassified	Firmicutes bacterium CAG:65_45_313	-	-
member	7025	-	-	-	-	-	HG4186834	metabolism	Carbohydrate transport and metabolism	2481M	solute-binding protein	585394.RHOM_04095	Bacteria	Firmicutes	Clostridia	Eubacteriales	unclassified	Gemmiger	Gemmiger formicilis	unclassified	unclassified
member	7025	-	-	-	-	-	HG4522551	metabolism	Carbohydrate transport and metabolism	2481M	solute-binding protein	585394.RHOM_04095	Bacteria	Firmicutes	Clostridia	Eubacteriales	Lachnospiraceae	Roseburia	Roseburia intestinalis	unclassified	unclassified
member	7025	-	-	-	-	-	HG4522551	-	-	-	-	-	Bacteria	Firmicutes	Clostridia	Eubacteriales	Lachnospiraceae	Roseburia	Roseburia intestinalis CAG:13	-	-
member	7025	-	-	-	-	-	HG4522551	-	-	-	-	-	Bacteria	Firmicutes	Clostridia	Eubacteriales	Lachnospiraceae	Roseburia	Roseburia sp. OF03-24	-	-
member	7025	-	-	-	-	-	HG4522551	-	-	-	-	-	Bacteria	Firmicutes	Clostridia	Eubacteriales	Lachnospiraceae	Roseburia	unclassified	-	-
member	7025	-	-	-	-	-	HG4617714	metabolism	Carbohydrate transport and metabolism	2481M	solute-binding protein	585394.RHOM_04095	Bacteria	Firmicutes	Clostridia	Eubacteriales	unclassified	Gemmiger	Gemmiger formicilis	unclassified	unclassified
member	7025	-	-	-	-	-	HG4820249	metabolism	Carbohydrate transport and metabolism	2481M	solute-binding protein	585394.RHOM_04095	Bacteria	Firmicutes	Clostridia	Eubacteriales	unclassified	Gemmiger	Gemmiger formicilis	unclassified	unclassified
member	7025	-	-	-	-	-	HG4823486	metabolism	Carbohydrate transport and metabolism	2481M	solute-binding protein	585394.RHOM_04095	unclassified	unclassified	unclassified	unclassified	unclassified	unclassified	unclassified	unclassified	unclassified
member	7025	-	-	-	-	-	HG4879441	metabolism	Carbohydrate transport and metabolism	2481M	solute-binding protein	585394.RHOM_04095	Bacteria	Firmicutes	Clostridia	Eubacteriales	Clostridiaceae	Clostridium	Clostridium sp. TF08-15	unclassified	unclassified
member	7025	-	-	-	-	-	HG4881116	metabolism	Carbohydrate transport and metabolism	2481M	solute-binding protein	585394.RHOM_04095	Bacteria	Firmicutes	Clostridia	Eubacteriales	Lachnospiraceae	Roseburia	Roseburia intestinalis	unclassified	unclassified
member	7025	-	-	-	-	-	HG4881116	-	-	-	-	-	Bacteria	Firmicutes	Clostridia	Eubacteriales	Lachnospiraceae	Roseburia	Roseburia sp. OF03-24	-	-
member	7025	-	-	-	-	-	HG4881116	-	-	-	-	-	Bacteria	Firmicutes	Clostridia	Eubacteriales	Lachnospiraceae	Roseburia	unclassified	-	-
member	7025	-	-	-	-	-	HG4883232	metabolism	Carbohydrate transport and metabolism	2481M	solute-binding protein	585394.RHOM_04095	Bacteria	Firmicutes	Clostridia	Eubacteriales	Lachnospiraceae	Roseburia	Roseburia intestinalis	unclassified	unclassified
member	7025	-	-	-	-	-	HG4883232	-	-	-	-	-	Bacteria	Firmicutes	Clostridia	Eubacteriales	Lachnospiraceae	Roseburia	Roseburia intestinalis CAG:13	-	-
member	7025	-	-	-	-	-	HG4884587	metabolism	Carbohydrate transport and metabolism	2481M	solute-binding protein	585394.RHOM_04095	unclassified	unclassified	unclassified	unclassified	unclassified	unclassified	unclassified	unclassified	unclassified
member	7025	-	-	-	-	-	HG4885983	metabolism	Carbohydrate transport and metabolism	2481M	solute-binding protein	585394.RHOM_04095	unclassified	unclassified	unclassified	unclassified	unclassified	unclassified	unclassified	unclassified	unclassified
member	7025	-	-	-	-	-	HG4902891	metabolism	Carbohydrate transport and metabolism	2481M	solute-binding protein	585394.RHOM_04095	Bacteria	Firmicutes	Clostridia	Eubacteriales	unclassified	Gemmiger	Gemmiger formicilis	unclassified	unclassified
group	7026	2	98	545	17.8	17.8	HG1058916;HG5158195	metabolism	Carbohydrate transport and metabolism	42HSF	PFAM extracellular solute-binding protein family 1	935948.KE386495_gene1872	unclassified	unclassified	unclassified	unclassified	unclassified	unclassified	unclassified	unclassified	unclassified	0.1	-	0.1	-	0.0	-	0.0	-	1/2	1/2	1/2	1/2	1/2	0/0	0/0	0/0	0/0	0/0	0/0	0/0	0/0	0/0
member	7026	-	-	-	-	-	HG1058916	unclassified	unclassified	unclassified	unclassified	unclassified	unclassified	unclassified	unclassified	unclassified	unclassified	unclassified	unclassified	unclassified	unclassified
member	7026	-	-	-	-	-	HG5158195	metabolism	Carbohydrate transport and metabolism	42HSF	PFAM extracellular solute-binding protein family 1	935948.KE386495_gene1872	unclassified	unclassified	unclassified	unclassified	unclassified	unclassified	unclassified	unclassified	unclassified
group	7027	7	98	547	3.47	99.63	HG1059018;HG1760872;HG3280356;HG4676417;HG4996075;HG5156614;HG5161904	information storage and processing	Translation, ribosomal structure and biogenesis	4ANCT	SusD family	411479.BACUNI_03277	Bacteria	various	various	various	various	various	various	unclassified	unclassified	0.1	-	0.1	-	0.0	-	0.0	-	7/7	7/7	7/7	7/7	7/7	7/7	7/7	7/7	7/7	7/7	7/7	7/7	0/0	0/0
member	7027	-	-	-	-	-	HG1059018	information storage and processing	Translation, ribosomal structure and biogenesis	4ANCT	SusD family	411479.BACUNI_03277	Bacteria	Bacteroidetes	Bacteroidia	Bacteroidales	Bacteroidaceae	Bacteroides	Bacteroides sp. 4_1_36	unclassified	unclassified
member	7027	-	-	-	-	-	HG1059018	-	-	-	-	-	Bacteria	Bacteroidetes	Bacteroidia	Bacteroidales	Bacteroidaceae	Bacteroides	Bacteroides sp. AM51-7	-	-
member	7027	-	-	-	-	-	HG1059018	-	-	-	-	-	Bacteria	Bacteroidetes	Bacteroidia	Bacteroidales	Bacteroidaceae	Bacteroides	Bacteroides sp. D20	-	-
member	7027	-	-	-	-	-	HG1059018	-	-	-	-	-	Bacteria	Bacteroidetes	Bacteroidia	Bacteroidales	Bacteroidaceae	Bacteroides	Bacteroides uniformis	-	-
member	7027	-	-	-	-	-	HG1059018	-	-	-	-	-	Bacteria	Bacteroidetes	Bacteroidia	Bacteroidales	Bacteroidaceae	Bacteroides	unclassified	-	-
member	7027	-	-	-	-	-	HG1059018	-	-	-	-	-	Bacteria	Firmicutes	Erysipelotrichia	Erysipelotrichales	Coprobacillaceae	Catenibacterium	Catenibacterium mitsuokai	-	-
member	7027	-	-	-	-	-	HG1760872	information storage and processing	Translation, ribosomal structure and biogenesis	4ANCT	SusD family	411479.BACUNI_03277	Bacteria	Bacteroidetes	Bacteroidia	Bacteroidales	Bacteroidaceae	Bacteroides	Bacteroides sp. 4_1_36	unclassified	unclassified
member	7027	-	-	-	-	-	HG1760872	-	-	-	-	-	Bacteria	Bacteroidetes	Bacteroidia	Bacteroidales	Bacteroidaceae	Bacteroides	Bacteroides sp. AM51-7	-	-
member	7027	-	-	-	-	-	HG1760872	-	-	-	-	-	Bacteria	Bacteroidetes	Bacteroidia	Bacteroidales	Bacteroidaceae	Bacteroides	Bacteroides sp. D20	-	-
member	7027	-	-	-	-	-	HG1760872	-	-	-	-	-	Bacteria	Bacteroidetes	Bacteroidia	Bacteroidales	Bacteroidaceae	Bacteroides	Bacteroides uniformis	-	-
member	7027	-	-	-	-	-	HG1760872	-	-	-	-	-	Bacteria	Bacteroidetes	Bacteroidia	Bacteroidales	Bacteroidaceae	Bacteroides	unclassified	-	-
member	7027	-	-	-	-	-	HG1760872	-	-	-	-	-	Bacteria	Firmicutes	Erysipelotrichia	Erysipelotrichales	Coprobacillaceae	Catenibacterium	Catenibacterium mitsuokai	-	-
member	7027	-	-	-	-	-	HG3280356	information storage and processing	Translation, ribosomal structure and biogenesis	4ANCT	SusD family	411479.BACUNI_03277	Bacteria	Bacteroidetes	Bacteroidia	Bacteroidales	Bacteroidaceae	Bacteroides	Bacteroides sp. 4_1_36	unclassified	unclassified
member	7027	-	-	-	-	-	HG3280356	-	-	-	-	-	Bacteria	Bacteroidetes	Bacteroidia	Bacteroidales	Bacteroidaceae	Bacteroides	Bacteroides sp. AM51-7	-	-
member	7027	-	-	-	-	-	HG3280356	-	-	-	-	-	Bacteria	Bacteroidetes	Bacteroidia	Bacteroidales	Bacteroidaceae	Bacteroides	Bacteroides sp. D20	-	-
member	7027	-	-	-	-	-	HG3280356	-	-	-	-	-	Bacteria	Bacteroidetes	Bacteroidia	Bacteroidales	Bacteroidaceae	Bacteroides	Bacteroides uniformis	-	-
member	7027	-	-	-	-	-	HG3280356	-	-	-	-	-	Bacteria	Bacteroidetes	Bacteroidia	Bacteroidales	Bacteroidaceae	Bacteroides	unclassified	-	-
member	7027	-	-	-	-	-	HG3280356	-	-	-	-	-	Bacteria	Firmicutes	Erysipelotrichia	Erysipelotrichales	Coprobacillaceae	Catenibacterium	Catenibacterium mitsuokai	-	-
member	7027	-	-	-	-	-	HG4676417	information storage and processing	Translation, ribosomal structure and biogenesis	4ANCT	SusD family	411479.BACUNI_03277	Bacteria	Bacteroidetes	Bacteroidia	Bacteroidales	Bacteroidaceae	Bacteroides	Bacteroides sp. 4_1_36	unclassified	unclassified
member	7027	-	-	-	-	-	HG4676417	-	-	-	-	-	Bacteria	Bacteroidetes	Bacteroidia	Bacteroidales	Bacteroidaceae	Bacteroides	Bacteroides sp. AM51-7	-	-
member	7027	-	-	-	-	-	HG4676417	-	-	-	-	-	Bacteria	Bacteroidetes	Bacteroidia	Bacteroidales	Bacteroidaceae	Bacteroides	Bacteroides sp. D20	-	-
member	7027	-	-	-	-	-	HG4676417	-	-	-	-	-	Bacteria	Bacteroidetes	Bacteroidia	Bacteroidales	Bacteroidaceae	Bacteroides	Bacteroides uniformis	-	-
member	7027	-	-	-	-	-	HG4676417	-	-	-	-	-	Bacteria	Bacteroidetes	Bacteroidia	Bacteroidales	Bacteroidaceae	Bacteroides	unclassified	-	-
member	7027	-	-	-	-	-	HG4676417	-	-	-	-	-	Bacteria	Firmicutes	Erysipelotrichia	Erysipelotrichales	Coprobacillaceae	Catenibacterium	Catenibacterium mitsuokai	-	-
member	7027	-	-	-	-	-	HG4996075	information storage and processing	Translation, ribosomal structure and biogenesis	4ANCT	SusD family	411479.BACUNI_03277	Bacteria	Bacteroidetes	Bacteroidia	Bacteroidales	Bacteroidaceae	Bacteroides	Bacteroides sp. 4_1_36	unclassified	unclassified
member	7027	-	-	-	-	-	HG4996075	-	-	-	-	-	Bacteria	Bacteroidetes	Bacteroidia	Bacteroidales	Bacteroidaceae	Bacteroides	Bacteroides sp. AM51-7	-	-
member	7027	-	-	-	-	-	HG4996075	-	-	-	-	-	Bacteria	Bacteroidetes	Bacteroidia	Bacteroidales	Bacteroidaceae	Bacteroides	Bacteroides sp. D20	-	-
member	7027	-	-	-	-	-	HG4996075	-	-	-	-	-	Bacteria	Bacteroidetes	Bacteroidia	Bacteroidales	Bacteroidaceae	Bacteroides	Bacteroides uniformis	-	-
member	7027	-	-	-	-	-	HG4996075	-	-	-	-	-	Bacteria	Bacteroidetes	Bacteroidia	Bacteroidales	Bacteroidaceae	Bacteroides	unclassified	-	-
member	7027	-	-	-	-	-	HG4996075	-	-	-	-	-	Bacteria	Firmicutes	Erysipelotrichia	Erysipelotrichales	Coprobacillaceae	Catenibacterium	Catenibacterium mitsuokai	-	-
member	7027	-	-	-	-	-	HG5156614	information storage and processing	Translation, ribosomal structure and biogenesis	4ANCT	SusD family	411479.BACUNI_03277	Bacteria	Bacteroidetes	Bacteroidia	Bacteroidales	Bacteroidaceae	Bacteroides	Bacteroides sp. 4_1_36	unclassified	unclassified
member	7027	-	-	-	-	-	HG5156614	-	-	-	-	-	Bacteria	Bacteroidetes	Bacteroidia	Bacteroidales	Bacteroidaceae	Bacteroides	Bacteroides sp. D20	-	-
member	7027	-	-	-	-	-	HG5156614	-	-	-	-	-	Bacteria	Bacteroidetes	Bacteroidia	Bacteroidales	Bacteroidaceae	Bacteroides	Bacteroides uniformis	-	-
member	7027	-	-	-	-	-	HG5156614	-	-	-	-	-	Bacteria	Bacteroidetes	Bacteroidia	Bacteroidales	Bacteroidaceae	Bacteroides	unclassified	-	-
member	7027	-	-	-	-	-	HG5156614	-	-	-	-	-	Bacteria	Firmicutes	Erysipelotrichia	Erysipelotrichales	Coprobacillaceae	Catenibacterium	Catenibacterium mitsuokai	-	-
member	7027	-	-	-	-	-	HG5161904	information storage and processing	Translation, ribosomal structure and biogenesis	4ANCT	SusD family	411479.BACUNI_03277	Bacteria	Bacteroidetes	Bacteroidia	Bacteroidales	Bacteroidaceae	Bacteroides	Bacteroides sp. D20	unclassified	unclassified
member	7027	-	-	-	-	-	HG5161904	-	-	-	-	-	Bacteria	Bacteroidetes	Bacteroidia	Bacteroidales	Bacteroidaceae	Bacteroides	Bacteroides uniformis	-	-
group	7028	13	98	206	40.78	100.0	HG1059116;HG2726975;HG2735914;HG2738929;HG2753413;HG2759633;HG2760704;P07203;Q0EFA0;Q4AEI2;Q4AEI3;Q865R2;Q8MJ14	cellular processes and signaling	Posttranslational modification, protein turnover, chaperones	4N5CD	glutathione peroxidase activity	9597.XP_003818418.1	Eukaryota	Chordata	Mammalia	Primates	Hominidae	various	various	unclassified	unclassified	0.1	-	0.1	-	0.0	-	0.0	-	13/13	13/13	12/13	12/13	7/13	13/13	13/13	13/13	12/13	9/13	(5)/13	(5)/13	0/0	0/0
member	7028	-	-	-	-	-	HG1059116	cellular processes and signaling	Posttranslational modification, protein turnover, chaperones	4N5CD	glutathione peroxidase activity	9606.ENSP00000407375	Eukaryota	Chordata	Mammalia	Primates	Hominidae	Homo	Homo sapiens	unclassified	unclassified
member	7028	-	-	-	-	-	HG2726975	cellular processes and signaling	Posttranslational modification, protein turnover, chaperones	4N5CD	glutathione peroxidase activity	9597.XP_003818418.1	Eukaryota	Chordata	Mammalia	Primates	Hominidae	Pan	Pan troglodytes	unclassified	unclassified
member	7028	-	-	-	-	-	HG2735914	cellular processes and signaling	Posttranslational modification, protein turnover, chaperones	4N5CD	glutathione peroxidase activity	9597.XP_003818418.1	Eukaryota	Chordata	Mammalia	Primates	Hominidae	Homo	Homo sapiens	unclassified	unclassified
member	7028	-	-	-	-	-	HG2735914	-	-	-	-	-	Eukaryota	Chordata	Mammalia	Primates	Hominidae	Pan	Pan paniscus	-	-
member	7028	-	-	-	-	-	HG2735914	-	-	-	-	-	Eukaryota	Chordata	Mammalia	Primates	Hominidae	Pan	Pan troglodytes	-	-
member	7028	-	-	-	-	-	HG2738929	cellular processes and signaling	Posttranslational modification, protein turnover, chaperones	4N5CD	glutathione peroxidase activity	9597.XP_003818418.1	Eukaryota	Chordata	Mammalia	Primates	Hominidae	Pan	Pan troglodytes	unclassified	unclassified
member	7028	-	-	-	-	-	HG2753413	cellular processes and signaling	Posttranslational modification, protein turnover, chaperones	4N5CD	glutathione peroxidase activity	9606.ENSP00000407375	Eukaryota	Chordata	Mammalia	Primates	Cebidae	Saimiri	Saimiri boliviensis	unclassified	unclassified
member	7028	-	-	-	-	-	HG2759633	cellular processes and signaling	Posttranslational modification, protein turnover, chaperones	4N5CD	glutathione peroxidase activity	9606.ENSP00000407375	Eukaryota	Chordata	Mammalia	Primates	Hominidae	Homo	Homo sapiens	unclassified	unclassified
member	7028	-	-	-	-	-	HG2760704	cellular processes and signaling	Posttranslational modification, protein turnover, chaperones	4N5CD	glutathione peroxidase activity	9606.ENSP00000407375	Eukaryota	Chordata	Mammalia	Primates	Hominidae	Homo	Homo sapiens	unclassified	unclassified
member	7028	-	-	-	-	-	P07203	cellular processes and signaling	Posttranslational modification, protein turnover, chaperones	4N5CD	glutathione peroxidase activity	9606.ENSP00000407375	Eukaryota	Chordata	Mammalia	Primates	Hominidae	Homo	Homo sapiens	unclassified	unclassified
member	7028	-	-	-	-	-	Q0EFA0	cellular processes and signaling	Posttranslational modification, protein turnover, chaperones	4N5CD	glutathione peroxidase activity	9597.XP_003818418.1	Eukaryota	Chordata	Mammalia	Primates	Hominidae	Pan	Pan troglodytes	unclassified	unclassified
member	7028	-	-	-	-	-	Q4AEI2	cellular processes and signaling	Posttranslational modification, protein turnover, chaperones	4N5CD	glutathione peroxidase activity	9597.XP_003818418.1	Eukaryota	Chordata	Mammalia	Primates	Hylobatidae	Hylobates	Hylobates lar	unclassified	unclassified
member	7028	-	-	-	-	-	Q4AEI3	cellular processes and signaling	Posttranslational modification, protein turnover, chaperones	4N5CD	glutathione peroxidase activity	9597.XP_003818418.1	Eukaryota	Chordata	Mammalia	Primates	Hominidae	Pongo	Pongo pygmaeus	unclassified	unclassified
member	7028	-	-	-	-	-	Q865R2	cellular processes and signaling	Posttranslational modification, protein turnover, chaperones	4N5CD	glutathione peroxidase activity	9597.XP_003818418.1	Eukaryota	Chordata	Mammalia	Primates	Cercopithecidae	Macaca	Macaca fuscata	unclassified	unclassified
member	7028	-	-	-	-	-	Q8MJ14	cellular processes and signaling	Posttranslational modification, protein turnover, chaperones	4J6FF	Glutathione peroxidase 1	9767.XP_007198497.1	Eukaryota	Chordata	Mammalia	Artiodactyla	Suidae	Sus	Sus scrofa	unclassified	unclassified
group	7029	1	-	-	-	-	HG1059121	poorly characterized	Function unknown	24KKK	Psort location Cytoplasmic, score 8.87	537013.CLOSTMETH_02174	Bacteria	Firmicutes	Clostridia	Eubacteriales	various	various	various	unclassified	unclassified	0.1	-	0.1	-	0.0	-	0.0	-	1/1	1/1	1/1	1/1	1/1	1/1	1/1	1/1	1/1	1/1	1/1	1/1	0/0	0/0
member	7029	-	-	-	-	-	HG1059121	poorly characterized	Function unknown	24KKK	Psort location Cytoplasmic, score 8.87	537013.CLOSTMETH_02174	Bacteria	Firmicutes	Clostridia	Eubacteriales	Oscillospiraceae	unclassified	[Clostridium] methylpentosum	unclassified	unclassified
member	7029	-	-	-	-	-	HG1059121	-	-	-	-	-	Bacteria	Firmicutes	Clostridia	Eubacteriales	Peptostreptococcaceae	Clostridioides	Clostridioides difficile	-	-
group	7030	1	-	-	-	-	HG1059446	unclassified	unclassified	unclassified	unclassified	unclassified	Bacteria	various	various	various	various	various	various	unclassified	unclassified	0.1	-	0.1	-	0.0	-	0.0	-	0/0	0/0	0/0	0/0	0/0	1/1	1/1	1/1	1/1	1/1	1/1	1/1	0/0	0/0
member	7030	-	-	-	-	-	HG1059446	unclassified	unclassified	unclassified	unclassified	unclassified	Bacteria	Candidatus Melainabacteria	unclassified	Candidatus Gastranaerophilales	unclassified	unclassified	Candidatus Gastranaerophilales bacterium HUM_11	unclassified	unclassified
member	7030	-	-	-	-	-	HG1059446	-	-	-	-	-	Bacteria	Firmicutes	Clostridia	Eubacteriales	Oscillospiraceae	Ruminococcus	Ruminococcus bromii	-	-
member	7030	-	-	-	-	-	HG1059446	-	-	-	-	-	Bacteria	Firmicutes	Clostridia	Eubacteriales	Oscillospiraceae	Ruminococcus	Ruminococcus sp. AM34-10LB	-	-
member	7030	-	-	-	-	-	HG1059446	-	-	-	-	-	Bacteria	Firmicutes	Clostridia	Eubacteriales	Oscillospiraceae	Ruminococcus	unclassified	-	-
group	7031	1	-	-	-	-	HG1059665	metabolism	Carbohydrate transport and metabolism	21ZB1	Bacterial extracellular solute-binding protein	553973.CLOHYLEM_05055	Bacteria	Firmicutes	Clostridia	Eubacteriales	unclassified	various	various	unclassified	unclassified	0.1	-	0.1	-	0.0	-	0.0	-	1/1	1/1	1/1	1/1	1/1	1/1	1/1	1/1	1/1	1/1	1/1	1/1	0/0	0/0
member	7031	-	-	-	-	-	HG1059665	metabolism	Carbohydrate transport and metabolism	21ZB1	Bacterial extracellular solute-binding protein	553973.CLOHYLEM_05055	Bacteria	Firmicutes	Clostridia	Eubacteriales	unclassified	Gemmiger	Gemmiger formicilis	unclassified	unclassified
group	7032	1	-	-	-	-	HG1059746	poorly characterized	Function unknown	3WMPN	Protein of unknown function (DUF1653)	411483.FAEPRAA2165_02183	Bacteria	Firmicutes	unclassified	unclassified	unclassified	unclassified	various	unclassified	unclassified	0.1	-	0.1	-	0.0	-	0.0	-	1/1	1/1	1/1	1/1	1/1	1/1	1/1	1/1	1/1	1/1	1/1	1/1	0/0	0/0
member	7032	-	-	-	-	-	HG1059746	poorly characterized	Function unknown	3WMPN	Protein of unknown function (DUF1653)	411483.FAEPRAA2165_02183	Bacteria	Firmicutes	unclassified	unclassified	unclassified	unclassified	Firmicutes bacterium CAG:137	unclassified	unclassified
group	7033	5	98	568	17.08	99.65	HG1059763;HG3431490;HG4374776;HG5202055;HG5202445	poorly characterized	Function unknown	22WEC	Pfam:SusD	435591.BDI_2518	Bacteria	Bacteroidetes	Bacteroidia	Bacteroidales	various	various	various	lysozyme (EC 3.2.1.17)	GH25	0.1	-	0.1	-	0.0	-	0.0	-	5/5	5/5	5/5	5/5	5/5	5/5	5/5	5/5	5/5	5/5	5/5	4/5	1/5	1/5
member	7033	-	-	-	-	-	HG1059763	poorly characterized	Function unknown	22WEC	Pfam:SusD	435591.BDI_2518	Bacteria	Bacteroidetes	Bacteroidia	Bacteroidales	Bacteroidaceae	Bacteroides	Bacteroides sp. 2_1_33B	lysozyme (EC 3.2.1.17)	GH25
member	7033	-	-	-	-	-	HG1059763	-	-	-	-	-	Bacteria	Bacteroidetes	Bacteroidia	Bacteroidales	Bacteroidaceae	Bacteroides	Bacteroides sp. 3_1_19	-	-
member	7033	-	-	-	-	-	HG1059763	-	-	-	-	-	Bacteria	Bacteroidetes	Bacteroidia	Bacteroidales	Porphyromonadaceae	Porphyromonas	Porphyromonas sp. 31_2	-	-
member	7033	-	-	-	-	-	HG1059763	-	-	-	-	-	Bacteria	Bacteroidetes	Bacteroidia	Bacteroidales	Tannerellaceae	Parabacteroides	Parabacteroides distasonis	-	-
member	7033	-	-	-	-	-	HG1059763	-	-	-	-	-	Bacteria	Bacteroidetes	Bacteroidia	Bacteroidales	Tannerellaceae	Parabacteroides	Parabacteroides sp. AM18-12LB	-	-
member	7033	-	-	-	-	-	HG1059763	-	-	-	-	-	Bacteria	Bacteroidetes	Bacteroidia	Bacteroidales	Tannerellaceae	Parabacteroides	Parabacteroides sp. AM27-42	-	-
member	7033	-	-	-	-	-	HG1059763	-	-	-	-	-	Bacteria	Bacteroidetes	Bacteroidia	Bacteroidales	Tannerellaceae	Parabacteroides	Parabacteroides sp. AM44-16	-	-
member	7033	-	-	-	-	-	HG1059763	-	-	-	-	-	Bacteria	Bacteroidetes	Bacteroidia	Bacteroidales	Tannerellaceae	Parabacteroides	Parabacteroides sp. AT13	-	-
member	7033	-	-	-	-	-	HG1059763	-	-	-	-	-	Bacteria	Bacteroidetes	Bacteroidia	Bacteroidales	Tannerellaceae	Parabacteroides	Parabacteroides sp. CAG:2	-	-
member	7033	-	-	-	-	-	HG1059763	-	-	-	-	-	Bacteria	Bacteroidetes	Bacteroidia	Bacteroidales	Tannerellaceae	Parabacteroides	unclassified	-	-
member	7033	-	-	-	-	-	HG3431490	poorly characterized	Function unknown	22WEC	Pfam:SusD	435591.BDI_2518	Bacteria	Bacteroidetes	Bacteroidia	Bacteroidales	Bacteroidaceae	Bacteroides	Bacteroides sp. 2_1_33B	unclassified	unclassified
member	7033	-	-	-	-	-	HG3431490	-	-	-	-	-	Bacteria	Bacteroidetes	Bacteroidia	Bacteroidales	Bacteroidaceae	Bacteroides	Bacteroides sp. 3_1_19	-	-
member	7033	-	-	-	-	-	HG3431490	-	-	-	-	-	Bacteria	Bacteroidetes	Bacteroidia	Bacteroidales	Porphyromonadaceae	Porphyromonas	Porphyromonas sp. 31_2	-	-
member	7033	-	-	-	-	-	HG3431490	-	-	-	-	-	Bacteria	Bacteroidetes	Bacteroidia	Bacteroidales	Tannerellaceae	Parabacteroides	Parabacteroides distasonis	-	-
member	7033	-	-	-	-	-	HG3431490	-	-	-	-	-	Bacteria	Bacteroidetes	Bacteroidia	Bacteroidales	Tannerellaceae	Parabacteroides	Parabacteroides sp. AM18-12LB	-	-
member	7033	-	-	-	-	-	HG3431490	-	-	-	-	-	Bacteria	Bacteroidetes	Bacteroidia	Bacteroidales	Tannerellaceae	Parabacteroides	Parabacteroides sp. AM27-42	-	-
member	7033	-	-	-	-	-	HG3431490	-	-	-	-	-	Bacteria	Bacteroidetes	Bacteroidia	Bacteroidales	Tannerellaceae	Parabacteroides	Parabacteroides sp. AM44-16	-	-
member	7033	-	-	-	-	-	HG3431490	-	-	-	-	-	Bacteria	Bacteroidetes	Bacteroidia	Bacteroidales	Tannerellaceae	Parabacteroides	Parabacteroides sp. AT13	-	-
member	7033	-	-	-	-	-	HG3431490	-	-	-	-	-	Bacteria	Bacteroidetes	Bacteroidia	Bacteroidales	Tannerellaceae	Parabacteroides	Parabacteroides sp. CAG:2	-	-
member	7033	-	-	-	-	-	HG3431490	-	-	-	-	-	Bacteria	Bacteroidetes	Bacteroidia	Bacteroidales	Tannerellaceae	Parabacteroides	unclassified	-	-
member	7033	-	-	-	-	-	HG4374776	poorly characterized	Function unknown	22WEC	Pfam:SusD	435591.BDI_2518	Bacteria	Bacteroidetes	Bacteroidia	Bacteroidales	Bacteroidaceae	Bacteroides	Bacteroides sp. 2_1_33B	unclassified	unclassified
member	7033	-	-	-	-	-	HG4374776	-	-	-	-	-	Bacteria	Bacteroidetes	Bacteroidia	Bacteroidales	Bacteroidaceae	Bacteroides	Bacteroides sp. 3_1_19	-	-
member	7033	-	-	-	-	-	HG4374776	-	-	-	-	-	Bacteria	Bacteroidetes	Bacteroidia	Bacteroidales	Porphyromonadaceae	Porphyromonas	Porphyromonas sp. 31_2	-	-
member	7033	-	-	-	-	-	HG4374776	-	-	-	-	-	Bacteria	Bacteroidetes	Bacteroidia	Bacteroidales	Tannerellaceae	Parabacteroides	Parabacteroides distasonis	-	-
member	7033	-	-	-	-	-	HG4374776	-	-	-	-	-	Bacteria	Bacteroidetes	Bacteroidia	Bacteroidales	Tannerellaceae	Parabacteroides	Parabacteroides sp. AM18-12LB	-	-
member	7033	-	-	-	-	-	HG4374776	-	-	-	-	-	Bacteria	Bacteroidetes	Bacteroidia	Bacteroidales	Tannerellaceae	Parabacteroides	Parabacteroides sp. AM27-42	-	-
member	7033	-	-	-	-	-	HG4374776	-	-	-	-	-	Bacteria	Bacteroidetes	Bacteroidia	Bacteroidales	Tannerellaceae	Parabacteroides	Parabacteroides sp. AM44-16	-	-
member	7033	-	-	-	-	-	HG4374776	-	-	-	-	-	Bacteria	Bacteroidetes	Bacteroidia	Bacteroidales	Tannerellaceae	Parabacteroides	Parabacteroides sp. CAG:2	-	-
member	7033	-	-	-	-	-	HG4374776	-	-	-	-	-	Bacteria	Bacteroidetes	Bacteroidia	Bacteroidales	Tannerellaceae	Parabacteroides	unclassified	-	-
member	7033	-	-	-	-	-	HG5202055	poorly characterized	Function unknown	22WEC	Pfam:SusD	435591.BDI_2518	Bacteria	Bacteroidetes	Bacteroidia	Bacteroidales	Bacteroidaceae	Bacteroides	Bacteroides sp. 3_1_19	unclassified	unclassified
member	7033	-	-	-	-	-	HG5202055	-	-	-	-	-	Bacteria	Bacteroidetes	Bacteroidia	Bacteroidales	Tannerellaceae	Parabacteroides	Parabacteroides sp. AM18-12LB	-	-
member	7033	-	-	-	-	-	HG5202055	-	-	-	-	-	Bacteria	Bacteroidetes	Bacteroidia	Bacteroidales	Tannerellaceae	Parabacteroides	Parabacteroides sp. AM27-42	-	-
member	7033	-	-	-	-	-	HG5202055	-	-	-	-	-	Bacteria	Bacteroidetes	Bacteroidia	Bacteroidales	Tannerellaceae	Parabacteroides	Parabacteroides sp. AM44-16	-	-
member	7033	-	-	-	-	-	HG5202055	-	-	-	-	-	Bacteria	Bacteroidetes	Bacteroidia	Bacteroidales	Tannerellaceae	Parabacteroides	unclassified	-	-
member	7033	-	-	-	-	-	HG5202445	poorly characterized	Function unknown	22WEC	Pfam:SusD	435591.BDI_2518	Bacteria	Bacteroidetes	Bacteroidia	Bacteroidales	Bacteroidaceae	Bacteroides	Bacteroides sp. 2_1_33B	unclassified	unclassified
member	7033	-	-	-	-	-	HG5202445	-	-	-	-	-	Bacteria	Bacteroidetes	Bacteroidia	Bacteroidales	Porphyromonadaceae	Porphyromonas	Porphyromonas sp. 31_2	-	-
member	7033	-	-	-	-	-	HG5202445	-	-	-	-	-	Bacteria	Bacteroidetes	Bacteroidia	Bacteroidales	Tannerellaceae	Parabacteroides	Parabacteroides distasonis	-	-
member	7033	-	-	-	-	-	HG5202445	-	-	-	-	-	Bacteria	Bacteroidetes	Bacteroidia	Bacteroidales	Tannerellaceae	Parabacteroides	Parabacteroides sp. CAG:2	-	-
member	7033	-	-	-	-	-	HG5202445	-	-	-	-	-	Bacteria	Bacteroidetes	Bacteroidia	Bacteroidales	Tannerellaceae	Parabacteroides	unclassified	-	-
group	7034	8	98	393	16.03	99.76	HG1059766;HG2884750;HG4582739;HG4587748;HG4588063;HG4590355;HG4592263;HG4595451	metabolism	Amino acid transport and metabolism	27IEY	Receptor family ligand binding region	1408322.JHYK01000012_gene660	unclassified	unclassified	unclassified	unclassified	unclassified	unclassified	unclassified	unclassified	unclassified	0.1	-	0.1	-	0.0	-	0.0	-	8/8	8/8	5/8	8/8	5/8	0/0	0/0	0/0	0/0	0/0	0/0	0/0	0/0	0/0
member	7034	-	-	-	-	-	HG1059766	metabolism	Amino acid transport and metabolism	2N6MY	Receptor family ligand binding region	1226322.HMPREF1545_03320	unclassified	unclassified	unclassified	unclassified	unclassified	unclassified	unclassified	unclassified	unclassified
member	7034	-	-	-	-	-	HG2884750	metabolism	Amino acid transport and metabolism	4BWKD	Receptor family ligand binding region	1506994.JNLQ01000002_gene1593	unclassified	unclassified	unclassified	unclassified	unclassified	unclassified	unclassified	unclassified	unclassified
member	7034	-	-	-	-	-	HG4582739	metabolism	Amino acid transport and metabolism	3WMV7	Receptor family ligand binding region	552398.HMPREF0866_04508	unclassified	unclassified	unclassified	unclassified	unclassified	unclassified	unclassified	unclassified	unclassified
member	7034	-	-	-	-	-	HG4587748	metabolism	Amino acid transport and metabolism	27IEY	Receptor family ligand binding region	1408322.JHYK01000012_gene660	unclassified	unclassified	unclassified	unclassified	unclassified	unclassified	unclassified	unclassified	unclassified
member	7034	-	-	-	-	-	HG4588063	metabolism	Amino acid transport and metabolism	27IEY	Receptor family ligand binding region	1408322.JHYK01000012_gene660	unclassified	unclassified	unclassified	unclassified	unclassified	unclassified	unclassified	unclassified	unclassified
member	7034	-	-	-	-	-	HG4590355	metabolism	Amino acid transport and metabolism	27IEY	Receptor family ligand binding region	1408322.JHYK01000012_gene660	unclassified	unclassified	unclassified	unclassified	unclassified	unclassified	unclassified	unclassified	unclassified
member	7034	-	-	-	-	-	HG4592263	metabolism	Amino acid transport and metabolism	27IEY	Receptor family ligand binding region	1408322.JHYK01000012_gene660	unclassified	unclassified	unclassified	unclassified	unclassified	unclassified	unclassified	unclassified	unclassified
member	7034	-	-	-	-	-	HG4595451	metabolism	Amino acid transport and metabolism	27IEY	Receptor family ligand binding region	1408322.JHYK01000012_gene660	unclassified	unclassified	unclassified	unclassified	unclassified	unclassified	unclassified	unclassified	unclassified
group	7035	1	-	-	-	-	HG1059848	metabolism	Inorganic ion transport and metabolism	23287	TonB dependent receptor	1123008.KB905695_gene2444	Bacteria	Bacteroidetes	Bacteroidia	Bacteroidales	Bacteroidaceae	Phocaeicola	Phocaeicola massiliensis	unclassified	unclassified	0.1	-	0.1	-	0.0	-	0.0	-	1/1	1/1	1/1	1/1	1/1	1/1	1/1	1/1	1/1	1/1	1/1	1/1	0/0	0/0
member	7035	-	-	-	-	-	HG1059848	metabolism	Inorganic ion transport and metabolism	23287	TonB dependent receptor	1123008.KB905695_gene2444	Bacteria	Bacteroidetes	Bacteroidia	Bacteroidales	Bacteroidaceae	Phocaeicola	Phocaeicola massiliensis	unclassified	unclassified
group	7036	5	98	162	50.0	99.38	HG1059935;HG1958319;HG1967556;HG1970277;HG2070726	metabolism	Inorganic ion transport and metabolism	4B07G	Belongs to the Dps family	1104325.M7W_2665	Bacteria	Firmicutes	Bacilli	Lactobacillales	Enterococcaceae	Enterococcus	Enterococcus faecium	unclassified	unclassified	0.1	-	0.1	-	0.0	-	0.0	-	5/5	5/5	5/5	5/5	4/5	5/5	5/5	5/5	5/5	5/5	5/5	5/5	0/0	0/0
member	7036	-	-	-	-	-	HG1059935	metabolism	Inorganic ion transport and metabolism	4B07G	Belongs to the Dps family	1104325.M7W_2665	Bacteria	Firmicutes	Bacilli	Lactobacillales	Enterococcaceae	Enterococcus	Enterococcus faecium	unclassified	unclassified
member	7036	-	-	-	-	-	HG1958319	metabolism	Inorganic ion transport and metabolism	4B07G	Belongs to the Dps family	1104325.M7W_2665	Bacteria	Firmicutes	Bacilli	Lactobacillales	Enterococcaceae	Enterococcus	Enterococcus faecium	unclassified	unclassified
member	7036	-	-	-	-	-	HG1967556	metabolism	Inorganic ion transport and metabolism	4B07G	Belongs to the Dps family	1104325.M7W_2665	Bacteria	Firmicutes	Bacilli	Lactobacillales	Enterococcaceae	Enterococcus	Enterococcus faecium	unclassified	unclassified
member	7036	-	-	-	-	-	HG1967556	-	-	-	-	-	Bacteria	Firmicutes	Bacilli	Lactobacillales	Enterococcaceae	Enterococcus	unclassified	-	-
member	7036	-	-	-	-	-	HG1970277	metabolism	Inorganic ion transport and metabolism	4B07G	Belongs to the Dps family	1104325.M7W_2665	Bacteria	Firmicutes	Bacilli	Lactobacillales	Enterococcaceae	Enterococcus	Enterococcus faecium	unclassified	unclassified
member	7036	-	-	-	-	-	HG1970277	-	-	-	-	-	Bacteria	Firmicutes	Bacilli	Lactobacillales	Enterococcaceae	Enterococcus	Enterococcus hirae	-	-
member	7036	-	-	-	-	-	HG1970277	-	-	-	-	-	Bacteria	Firmicutes	Bacilli	Lactobacillales	Enterococcaceae	Enterococcus	unclassified	-	-
member	7036	-	-	-	-	-	HG2070726	metabolism	Inorganic ion transport and metabolism	4B07G	Belongs to the Dps family	565655.ECBG_03012	Bacteria	Firmicutes	Bacilli	Lactobacillales	Enterococcaceae	Enterococcus	Enterococcus faecalis	unclassified	unclassified
member	7036	-	-	-	-	-	HG2070726	-	-	-	-	-	Bacteria	Firmicutes	Bacilli	Lactobacillales	Enterococcaceae	Enterococcus	Enterococcus faecium	-	-
member	7036	-	-	-	-	-	HG2070726	-	-	-	-	-	Bacteria	Firmicutes	Bacilli	Lactobacillales	Enterococcaceae	Enterococcus	Enterococcus gallinarum	-	-
member	7036	-	-	-	-	-	HG2070726	-	-	-	-	-	Bacteria	Firmicutes	Bacilli	Lactobacillales	Enterococcaceae	Enterococcus	Enterococcus innesii	-	-
member	7036	-	-	-	-	-	HG2070726	-	-	-	-	-	Bacteria	Firmicutes	Bacilli	Lactobacillales	Enterococcaceae	Enterococcus	unclassified	-	-
group	7037	1	-	-	-	-	HG1060149	poorly characterized	Function unknown	2551U	Restriction alleviation protein Lar	742738.HMPREF9460_04054	Viruses	Uroviricota	Caudoviricetes	Caudovirales	Podoviridae	unclassified	various	unclassified	unclassified	0.1	-	0.1	-	0.0	-	0.0	-	1/1	1/1	1/1	1/1	1/1	1/1	1/1	1/1	1/1	1/1	1/1	1/1	0/0	0/0
member	7037	-	-	-	-	-	HG1060149	poorly characterized	Function unknown	2551U	Restriction alleviation protein Lar	742738.HMPREF9460_04054	Viruses	Uroviricota	Caudoviricetes	Caudovirales	Podoviridae	unclassified	Podoviridae sp.	unclassified	unclassified
group	7038	1	-	-	-	-	HG1060205	cellular processes and signaling	Posttranslational modification, protein turnover, chaperones	1ZGXM	Belongs to the thioredoxin family	545693.BMQ_4729	unclassified	unclassified	unclassified	unclassified	unclassified	unclassified	unclassified	unclassified	unclassified	0.1	-	0.1	-	0.0	-	0.0	-	1/1	1/1	1/1	1/1	1/1	0/0	0/0	0/0	0/0	0/0	0/0	0/0	0/0	0/0
member	7038	-	-	-	-	-	HG1060205	cellular processes and signaling	Posttranslational modification, protein turnover, chaperones	1ZGXM	Belongs to the thioredoxin family	545693.BMQ_4729	unclassified	unclassified	unclassified	unclassified	unclassified	unclassified	unclassified	unclassified	unclassified
group	7039	2	98	273	34.18	34.18	HG1060633;HG3653159	cellular processes and signaling	Cell cycle control, cell division, chromosome partitioning	2NQVW	4Fe-4S iron sulfur cluster binding proteins, NifH/frxC family	1504823.CCMM01000007_gene527	Bacteria	Firmicutes	Erysipelotrichia	Erysipelotrichales	various	various	various	unclassified	unclassified	0.1	-	0.1	-	0.0	-	0.0	-	2/2	2/2	2/2	2/2	2/2	2/2	2/2	2/2	2/2	2/2	2/2	1/2	0/0	0/0
member	7039	-	-	-	-	-	HG1060633	cellular processes and signaling	Cell cycle control, cell division, chromosome partitioning	2NQVW	4Fe-4S iron sulfur cluster binding proteins, NifH/frxC family	1504823.CCMM01000007_gene527	Bacteria	Firmicutes	Erysipelotrichia	Erysipelotrichales	Coprobacillaceae	Coprobacillus	Coprobacillus sp. AF13-15	unclassified	unclassified
member	7039	-	-	-	-	-	HG1060633	-	-	-	-	-	Bacteria	Firmicutes	Erysipelotrichia	Erysipelotrichales	Coprobacillaceae	Coprobacillus	Coprobacillus sp. AF13-25	-	-
member	7039	-	-	-	-	-	HG1060633	-	-	-	-	-	Bacteria	Firmicutes	Erysipelotrichia	Erysipelotrichales	Erysipelotrichaceae	Faecalibacillus	Faecalibacillus sp. MSK20_93	-	-
member	7039	-	-	-	-	-	HG1060633	-	-	-	-	-	Bacteria	Firmicutes	Erysipelotrichia	Erysipelotrichales	Erysipelotrichaceae	Faecalibacillus	unclassified	-	-
member	7039	-	-	-	-	-	HG3653159	cellular processes and signaling	Cell cycle control, cell division, chromosome partitioning	2NQVW	4Fe-4S iron sulfur cluster binding proteins, NifH/frxC family	1504823.CCMM01000007_gene527	Bacteria	Firmicutes	Erysipelotrichia	Erysipelotrichales	Coprobacillaceae	Coprobacillus	Coprobacillus sp. AF29-3BH	unclassified	unclassified
member	7039	-	-	-	-	-	HG3653159	-	-	-	-	-	Bacteria	Firmicutes	Erysipelotrichia	Erysipelotrichales	Coprobacillaceae	Coprobacillus	Coprobacillus sp. AF31-1BH	-	-
member	7039	-	-	-	-	-	HG3653159	-	-	-	-	-	Bacteria	Firmicutes	Erysipelotrichia	Erysipelotrichales	Coprobacillaceae	Coprobacillus	Coprobacillus sp. AM18-4LB-d2	-	-
member	7039	-	-	-	-	-	HG3653159	-	-	-	-	-	Bacteria	Firmicutes	Erysipelotrichia	Erysipelotrichales	Coprobacillaceae	Coprobacillus	Coprobacillus sp. AM29-13	-	-
member	7039	-	-	-	-	-	HG3653159	-	-	-	-	-	Bacteria	Firmicutes	Erysipelotrichia	Erysipelotrichales	Erysipelotrichaceae	Faecalibacillus	Faecalibacillus intestinalis	-	-
group	7040	1	-	-	-	-	HG1061092	metabolism	Carbohydrate transport and metabolism	36DMF	Belongs to the PEP-utilizing enzyme family	445335.CBN_2925	unclassified	unclassified	unclassified	unclassified	unclassified	unclassified	unclassified	unclassified	unclassified	0.1	-	0.1	-	0.0	-	0.0	-	1/1	1/1	1/1	1/1	1/1	0/0	0/0	0/0	0/0	0/0	0/0	0/0	0/0	0/0
member	7040	-	-	-	-	-	HG1061092	metabolism	Carbohydrate transport and metabolism	36DMF	Belongs to the PEP-utilizing enzyme family	445335.CBN_2925	unclassified	unclassified	unclassified	unclassified	unclassified	unclassified	unclassified	unclassified	unclassified
group	7041	1	-	-	-	-	HG1061131	information storage and processing	Translation, ribosomal structure and biogenesis	27FFA	One of the primary rRNA binding proteins, it binds directly near the 3'-end of the 23S rRNA, where it nucleates assembly of the 50S subunit	1122143.AUEG01000010_gene1128	Bacteria	Firmicutes	Clostridia	Eubacteriales	unclassified	unclassified	various	unclassified	unclassified	0.1	-	0.1	-	0.0	-	0.0	-	1/1	1/1	1/1	1/1	1/1	1/1	1/1	1/1	1/1	1/1	1/1	1/1	0/0	0/0
member	7041	-	-	-	-	-	HG1061131	information storage and processing	Translation, ribosomal structure and biogenesis	27FFA	One of the primary rRNA binding proteins, it binds directly near the 3'-end of the 23S rRNA, where it nucleates assembly of the 50S subunit	1122143.AUEG01000010_gene1128	Bacteria	Firmicutes	Clostridia	Eubacteriales	unclassified	unclassified	Clostridiales bacterium	unclassified	unclassified
group	7042	1	-	-	-	-	HG1061333	cellular processes and signaling	Defense mechanisms	36F5P	ABC transporter	1280692.AUJL01000021_gene574	unclassified	unclassified	unclassified	unclassified	unclassified	unclassified	unclassified	unclassified	unclassified	0.1	-	0.1	-	0.0	-	0.0	-	1/1	1/1	1/1	1/1	1/1	0/0	0/0	0/0	0/0	0/0	0/0	0/0	0/0	0/0
member	7042	-	-	-	-	-	HG1061333	cellular processes and signaling	Defense mechanisms	36F5P	ABC transporter	1280692.AUJL01000021_gene574	unclassified	unclassified	unclassified	unclassified	unclassified	unclassified	unclassified	unclassified	unclassified
group	7043	1	-	-	-	-	HG1061356	unclassified	unclassified	3IR5N	unclassified	4538.ORGLA03G0204800.1	Eukaryota	Streptophyta	Magnoliopsida	Poales	Poaceae	Zea	Zea mays	unclassified	unclassified	0.1	-	0.1	-	0.0	-	0.0	-	1/1	1/1	1/1	1/1	1/1	1/1	1/1	1/1	1/1	1/1	1/1	1/1	0/0	0/0
member	7043	-	-	-	-	-	HG1061356	unclassified	unclassified	3IR5N	unclassified	4538.ORGLA03G0204800.1	Eukaryota	Streptophyta	Magnoliopsida	Poales	Poaceae	Zea	Zea mays	unclassified	unclassified
group	7044	1	-	-	-	-	HG1061363	metabolism	Coenzyme transport and metabolism	4CV23	Catalyzes the 2'-O-methylation of the ribose of cytidine 1402 (C1402) in 16S rRNA	1384484.AEQU_0527	Bacteria	Actinobacteria	Coriobacteriia	Eggerthellales	Eggerthellaceae	Adlercreutzia	Adlercreutzia equolifaciens	unclassified	unclassified	0.1	-	0.1	-	0.0	-	0.0	-	1/1	1/1	1/1	1/1	1/1	1/1	1/1	1/1	1/1	1/1	1/1	1/1	0/0	0/0
member	7044	-	-	-	-	-	HG1061363	metabolism	Coenzyme transport and metabolism	4CV23	Catalyzes the 2'-O-methylation of the ribose of cytidine 1402 (C1402) in 16S rRNA	1384484.AEQU_0527	Bacteria	Actinobacteria	Coriobacteriia	Eggerthellales	Eggerthellaceae	Adlercreutzia	Adlercreutzia equolifaciens	unclassified	unclassified
group	7045	131	98	1203	6.85	99.92	HG1061656;HG1458934;HG1866349;HG1866364;HG1900013;HG2069015;HG2337504;HG2396176;HG2405200;HG2412578;HG2414170;HG2492579;HG2700017;HG3019359;HG3024829;HG3126507;HG3137302;HG3147540;HG3346134;HG3390885;HG3427936;HG3545143;HG3621553;HG3637209;HG3871719;HG3914600;HG3917565;HG3989121;HG4330640;HG4384137;HG4437295;HG4503972;HG4916781;HG4932305;HG5112240;HG5141466;HG5148164;HG5148450;HG5216083;HG5261477;HG5307331;HG5351915;HG5392418;HG5472776;HG5493247;HG5517973;HG5519229;HG5520099;HG5524748;HG5526260;HG5529764;HG5530666;HG5534526;HG5534720;HG5534737;HG5534757;HG5535089;HG5535175;HG5535402;HG5535420;HG5535501;HG5535546;HG5535617;HG5535699;HG5536316;HG5536709;HG5538103;HG5538608;HG5539167;HG5539191;HG5540032;HG5540033;HG5540346;HG5543443;HG5543611;HG5546873;HG5548104;HG5549634;HG5549751;HG5550131;HG5550177;HG5550529;HG5550628;HG5550762;HG5551234;HG5551809;HG5551960;HG5552242;HG5552290;HG5552451;HG5552484;HG5552486;HG5552710;HG5552855;HG5552944;HG5553028;HG5553039;HG5553064;HG5553443;HG5553456;HG5553492;HG5553853;HG5554058;HG5554185;HG5554199;HG5554325;HG5554438;HG5554474;HG5554511;HG5554667;HG5558187;HG5561741;HG5562447;HG5562660;HG5562662;HG5562730;HG5562748;HG5563579;HG5563747;HG5563785;HG5564631;HG5566051;HG5566202;HG5566228;HG5566238;HG5566245;HG5566268;HG5566273;HG5566887;HG5566932;HG5566941	metabolism	Inorganic ion transport and metabolism	4AV2B	TonB-linked outer membrane protein, SusC RagA family	various	Bacteria	Bacteroidetes	Bacteroidia	Bacteroidales	Bacteroidaceae	Bacteroides	various	unclassified	unclassified	0.1	-	0.1	-	0.000758495145631	-	0.000758495145631	-	131/131	127/131	93/131	127/131	(12)/131	119/131	119/131	119/131	119/131	89/131	83/131	(15)/131	0/0	0/0
member	7045	-	-	-	-	-	HG1061656	metabolism	Inorganic ion transport and metabolism	4AV2B	TonB-linked outer membrane protein, SusC RagA family	471870.BACINT_04646	Bacteria	Bacteroidetes	Bacteroidia	Bacteroidales	Bacteroidaceae	Bacteroides	Bacteroides sp. AM16-24	unclassified	unclassified
member	7045	-	-	-	-	-	HG1458934	metabolism	Inorganic ion transport and metabolism	4AV2B	TonB-linked outer membrane protein, SusC RagA family	226186.BT_3239	Bacteria	Bacteroidetes	Bacteroidia	Bacteroidales	Bacteroidaceae	Bacteroides	Bacteroides ovatus	unclassified	unclassified
member	7045	-	-	-	-	-	HG1458934	-	-	-	-	-	Bacteria	Bacteroidetes	Bacteroidia	Bacteroidales	Bacteroidaceae	Bacteroides	Bacteroides sp. AM23-12	-	-
member	7045	-	-	-	-	-	HG1458934	-	-	-	-	-	Bacteria	Bacteroidetes	Bacteroidia	Bacteroidales	Bacteroidaceae	Bacteroides	Bacteroides thetaiotaomicron	-	-
member	7045	-	-	-	-	-	HG1458934	-	-	-	-	-	Bacteria	Bacteroidetes	Bacteroidia	Bacteroidales	Bacteroidaceae	Bacteroides	Bacteroides thetaiotaomicron CAG:40	-	-
member	7045	-	-	-	-	-	HG1458934	-	-	-	-	-	Bacteria	Bacteroidetes	Bacteroidia	Bacteroidales	Bacteroidaceae	Bacteroides	unclassified	-	-
member	7045	-	-	-	-	-	HG1866349	metabolism	Inorganic ion transport and metabolism	22UZY	TonB-linked outer membrane protein, SusC RagA family	679935.Alfi_0309	Bacteria	Bacteroidetes	Bacteroidia	Bacteroidales	Rikenellaceae	Alistipes	Alistipes sp. AF14-19	unclassified	unclassified
member	7045	-	-	-	-	-	HG1866364	metabolism	Inorganic ion transport and metabolism	4AV2B	TonB-linked outer membrane protein, SusC RagA family	1077285.AGDG01000008_gene2678	Bacteria	Bacteroidetes	Bacteroidia	Bacteroidales	Bacteroidaceae	Bacteroides	Bacteroides ovatus	unclassified	unclassified
member	7045	-	-	-	-	-	HG1866364	-	-	-	-	-	Bacteria	Bacteroidetes	Bacteroidia	Bacteroidales	Bacteroidaceae	Bacteroides	Bacteroides thetaiotaomicron	-	-
member	7045	-	-	-	-	-	HG1866364	-	-	-	-	-	Bacteria	Bacteroidetes	Bacteroidia	Bacteroidales	Bacteroidaceae	Bacteroides	Bacteroides thetaiotaomicron CAG:40	-	-
member	7045	-	-	-	-	-	HG1866364	-	-	-	-	-	Bacteria	Bacteroidetes	Bacteroidia	Bacteroidales	Bacteroidaceae	Bacteroides	unclassified	-	-
member	7045	-	-	-	-	-	HG1900013	metabolism	Inorganic ion transport and metabolism	4AV2B	TonB-linked outer membrane protein, SusC RagA family	226186.BT_3239	Bacteria	Bacteroidetes	Bacteroidia	Bacteroidales	Bacteroidaceae	Bacteroides	Bacteroides thetaiotaomicron	unclassified	unclassified
member	7045	-	-	-	-	-	HG2069015	metabolism	Inorganic ion transport and metabolism	4AV2B	TonB-linked outer membrane protein, SusC RagA family	657309.BXY_13280	Bacteria	Bacteroidetes	Bacteroidia	Bacteroidales	Bacteroidaceae	Bacteroides	Bacteroides xylanisolvens	unclassified	unclassified
member	7045	-	-	-	-	-	HG2337504	metabolism	Inorganic ion transport and metabolism	4AV2B	TonB-linked outer membrane protein, SusC RagA family	1077285.AGDG01000008_gene2678	Bacteria	Bacteroidetes	Bacteroidia	Bacteroidales	Bacteroidaceae	Bacteroides	Bacteroides faecis	unclassified	unclassified
member	7045	-	-	-	-	-	HG2396176	metabolism	Inorganic ion transport and metabolism	22UZY	TonB-linked outer membrane protein, SusC RagA family	679935.Alfi_0302	Bacteria	Bacteroidetes	Bacteroidia	Bacteroidales	Rikenellaceae	Alistipes	Alistipes finegoldii	unclassified	unclassified
member	7045	-	-	-	-	-	HG2396176	-	-	-	-	-	Bacteria	Bacteroidetes	Bacteroidia	Bacteroidales	Rikenellaceae	Alistipes	Alistipes sp. HGB5	-	-
member	7045	-	-	-	-	-	HG2396176	-	-	-	-	-	Bacteria	Bacteroidetes	Bacteroidia	Bacteroidales	Rikenellaceae	Alistipes	unclassified	-	-
member	7045	-	-	-	-	-	HG2405200	metabolism	Inorganic ion transport and metabolism	4AV2B	TonB-linked outer membrane protein, SusC RagA family	470145.BACCOP_00236	Bacteria	Bacteroidetes	Bacteroidia	Bacteroidales	Bacteroidaceae	Bacteroides	uncultured Bacteroides sp.	unclassified	unclassified
member	7045	-	-	-	-	-	HG2412578	metabolism	Inorganic ion transport and metabolism	4AV2B	TonB-linked outer membrane protein, SusC RagA family	1077285.AGDG01000008_gene2684	Bacteria	Bacteroidetes	Bacteroidia	Bacteroidales	Bacteroidaceae	Bacteroides	Bacteroides faecis	unclassified	unclassified
member	7045	-	-	-	-	-	HG2412578	-	-	-	-	-	Bacteria	Bacteroidetes	Bacteroidia	Bacteroidales	Bacteroidaceae	Bacteroides	Bacteroides faecis CAG:32	-	-
member	7045	-	-	-	-	-	HG2412578	-	-	-	-	-	Bacteria	Bacteroidetes	Bacteroidia	Bacteroidales	Bacteroidaceae	Bacteroides	Bacteroides sp. AR20	-	-
member	7045	-	-	-	-	-	HG2412578	-	-	-	-	-	Bacteria	Bacteroidetes	Bacteroidia	Bacteroidales	Bacteroidaceae	Bacteroides	Bacteroides thetaiotaomicron	-	-
member	7045	-	-	-	-	-	HG2414170	metabolism	Inorganic ion transport and metabolism	22UZY	TonB-linked outer membrane protein, SusC RagA family	679935.Alfi_0309	Bacteria	Bacteroidetes	Bacteroidia	Bacteroidales	Rikenellaceae	Alistipes	Alistipes shahii	unclassified	unclassified
member	7045	-	-	-	-	-	HG2492579	metabolism	Inorganic ion transport and metabolism	22UZY	TonB-linked outer membrane protein, SusC RagA family	908612.HMPREF9720_1957	Bacteria	Bacteroidetes	Bacteroidia	Bacteroidales	Rikenellaceae	Alistipes	Alistipes sp. HGB5	unclassified	unclassified
member	7045	-	-	-	-	-	HG2700017	metabolism	Coenzyme transport and metabolism	2328D	TonB dependent receptor	880074.BARVI_04990	unclassified	unclassified	unclassified	unclassified	unclassified	unclassified	unclassified	unclassified	unclassified
member	7045	-	-	-	-	-	HG3019359	metabolism	Inorganic ion transport and metabolism	4AV2B	TonB-linked outer membrane protein, SusC RagA family	1077285.AGDG01000008_gene2678	Bacteria	Bacteroidetes	Bacteroidia	Bacteroidales	Bacteroidaceae	Bacteroides	Bacteroides sp. AR20	unclassified	unclassified
member	7045	-	-	-	-	-	HG3019359	-	-	-	-	-	Bacteria	Bacteroidetes	Bacteroidia	Bacteroidales	Bacteroidaceae	Bacteroides	Bacteroides thetaiotaomicron	-	-
member	7045	-	-	-	-	-	HG3019359	-	-	-	-	-	Bacteria	Bacteroidetes	Bacteroidia	Bacteroidales	Bacteroidaceae	Bacteroides	unclassified	-	-
member	7045	-	-	-	-	-	HG3024829	metabolism	Inorganic ion transport and metabolism	4AV2B	TonB-linked outer membrane protein, SusC RagA family	470145.BACCOP_00236	Bacteria	Bacteroidetes	Bacteroidia	Bacteroidales	Bacteroidaceae	Phocaeicola	Phocaeicola coprocola	unclassified	unclassified
member	7045	-	-	-	-	-	HG3126507	metabolism	Inorganic ion transport and metabolism	4AV2B	TonB-linked outer membrane protein, SusC RagA family	226186.BT_3240	Bacteria	Bacteroidetes	Bacteroidia	Bacteroidales	Bacteroidaceae	Bacteroides	Bacteroides thetaiotaomicron	unclassified	unclassified
member	7045	-	-	-	-	-	HG3137302	metabolism	Inorganic ion transport and metabolism	4AV2B	TonB-linked outer membrane protein, SusC RagA family	471870.BACINT_04646	Bacteria	Bacteroidetes	Bacteroidia	Bacteroidales	Bacteroidaceae	Bacteroides	Bacteroides intestinalis	unclassified	unclassified
member	7045	-	-	-	-	-	HG3137302	-	-	-	-	-	Bacteria	Bacteroidetes	Bacteroidia	Bacteroidales	Bacteroidaceae	Bacteroides	Bacteroides intestinalis CAG:564	-	-
member	7045	-	-	-	-	-	HG3147540	metabolism	Inorganic ion transport and metabolism	2FW53	TonB-linked outer membrane protein, SusC RagA family	1122992.CBQQ010000067_gene2389	Bacteria	Bacteroidetes	Bacteroidia	Bacteroidales	Prevotellaceae	Prevotella	Prevotella pectinovora	unclassified	unclassified
member	7045	-	-	-	-	-	HG3346134	metabolism	Inorganic ion transport and metabolism	4AV2B	TonB-linked outer membrane protein, SusC RagA family	471870.BACINT_04646	Bacteria	Bacteroidetes	Bacteroidia	Bacteroidales	Bacteroidaceae	Bacteroides	Bacteroides intestinalis	unclassified	unclassified
member	7045	-	-	-	-	-	HG3346134	-	-	-	-	-	Bacteria	Bacteroidetes	Bacteroidia	Bacteroidales	Bacteroidaceae	Bacteroides	Bacteroides intestinalis CAG:564	-	-
member	7045	-	-	-	-	-	HG3390885	metabolism	Inorganic ion transport and metabolism	2FW53	TonB-linked outer membrane protein, SusC RagA family	762982.HMPREF9442_01451	Bacteria	Bacteroidetes	Bacteroidia	Bacteroidales	Prevotellaceae	Paraprevotella	Paraprevotella xylaniphila	unclassified	unclassified
member	7045	-	-	-	-	-	HG3427936	metabolism	Inorganic ion transport and metabolism	4AV2B	TonB-linked outer membrane protein, SusC RagA family	411476.BACOVA_02729	Bacteria	Bacteroidetes	Bacteroidia	Bacteroidales	Bacteroidaceae	Bacteroides	Bacteroides xylanisolvens	unclassified	unclassified
member	7045	-	-	-	-	-	HG3545143	metabolism	Inorganic ion transport and metabolism	22UZY	TonB-linked outer membrane protein, SusC RagA family	679935.Alfi_0302	Bacteria	Bacteroidetes	Bacteroidia	Bacteroidales	Rikenellaceae	Alistipes	Alistipes finegoldii	unclassified	unclassified
member	7045	-	-	-	-	-	HG3545143	-	-	-	-	-	Bacteria	Bacteroidetes	Bacteroidia	Bacteroidales	Rikenellaceae	Alistipes	Alistipes onderdonkii	-	-
member	7045	-	-	-	-	-	HG3545143	-	-	-	-	-	Bacteria	Bacteroidetes	Bacteroidia	Bacteroidales	Rikenellaceae	Alistipes	Alistipes sp. CAG:29	-	-
member	7045	-	-	-	-	-	HG3621553	metabolism	Inorganic ion transport and metabolism	4AV2B	TonB-linked outer membrane protein, SusC RagA family	471870.BACINT_04646	Bacteria	Bacteroidetes	Bacteroidia	Bacteroidales	Bacteroidaceae	Bacteroides	Bacteroides intestinalis	unclassified	unclassified
member	7045	-	-	-	-	-	HG3621553	-	-	-	-	-	Bacteria	Bacteroidetes	Bacteroidia	Bacteroidales	Bacteroidaceae	Bacteroides	Bacteroides intestinalis CAG:564	-	-
member	7045	-	-	-	-	-	HG3637209	metabolism	Inorganic ion transport and metabolism	2FW53	TonB-linked outer membrane protein, SusC RagA family	1127696.HMPREF9134_01496	Bacteria	Bacteroidetes	Bacteroidia	Bacteroidales	Prevotellaceae	Prevotella	Prevotella sp. CAG:732	unclassified	unclassified
member	7045	-	-	-	-	-	HG3871719	metabolism	Inorganic ion transport and metabolism	4AV2B	TonB-linked outer membrane protein, SusC RagA family	449673.BACSTE_03744	Bacteria	Bacteroidetes	Bacteroidia	Bacteroidales	Bacteroidaceae	Bacteroides	Bacteroides stercoris	unclassified	unclassified
member	7045	-	-	-	-	-	HG3871719	-	-	-	-	-	Bacteria	Bacteroidetes	Bacteroidia	Bacteroidales	Bacteroidaceae	Bacteroides	Bacteroides stercoris CAG:120	-	-
member	7045	-	-	-	-	-	HG3914600	metabolism	Inorganic ion transport and metabolism	4AV2B	TonB-linked outer membrane protein, SusC RagA family	470145.BACCOP_00236	Bacteria	Bacteroidetes	Bacteroidia	Bacteroidales	Bacteroidaceae	Bacteroides	Bacteroides coprocola CAG:162	unclassified	unclassified
member	7045	-	-	-	-	-	HG3914600	-	-	-	-	-	Bacteria	Bacteroidetes	Bacteroidia	Bacteroidales	Bacteroidaceae	Phocaeicola	Phocaeicola coprocola	-	-
member	7045	-	-	-	-	-	HG3917565	metabolism	Inorganic ion transport and metabolism	4AV2B	TonB-linked outer membrane protein, SusC RagA family	585543.HMPREF0969_01191	Bacteria	Bacteroidetes	Bacteroidia	Bacteroidales	Bacteroidaceae	Bacteroides	Bacteroides sp. AF34-31BH	unclassified	unclassified
member	7045	-	-	-	-	-	HG3917565	-	-	-	-	-	Bacteria	Bacteroidetes	Bacteroidia	Bacteroidales	Bacteroidaceae	Bacteroides	Bacteroides sp. D20	-	-
member	7045	-	-	-	-	-	HG3917565	-	-	-	-	-	Bacteria	Bacteroidetes	Bacteroidia	Bacteroidales	Bacteroidaceae	Bacteroides	Bacteroides uniformis	-	-
member	7045	-	-	-	-	-	HG3917565	-	-	-	-	-	Bacteria	Bacteroidetes	Bacteroidia	Bacteroidales	Bacteroidaceae	Bacteroides	unclassified	-	-
member	7045	-	-	-	-	-	HG3989121	metabolism	Inorganic ion transport and metabolism	4AV2B	TonB-linked outer membrane protein, SusC RagA family	1236514.BAKL01000017_gene1791	Bacteria	Bacteroidetes	Bacteroidia	Bacteroidales	Bacteroidaceae	Bacteroides	Bacteroides intestinalis	unclassified	unclassified
member	7045	-	-	-	-	-	HG4330640	metabolism	Inorganic ion transport and metabolism	4AV2B	TonB-linked outer membrane protein, SusC RagA family	470145.BACCOP_00236	Bacteria	Bacteroidetes	Bacteroidia	Bacteroidales	Bacteroidaceae	Bacteroides	Bacteroides cutis	unclassified	unclassified
member	7045	-	-	-	-	-	HG4330640	-	-	-	-	-	Bacteria	Bacteroidetes	Bacteroidia	Bacteroidales	Bacteroidaceae	Bacteroides	Bacteroides sp. OM08-11	-	-
member	7045	-	-	-	-	-	HG4384137	metabolism	Inorganic ion transport and metabolism	4AV2B	TonB-linked outer membrane protein, SusC RagA family	1077285.AGDG01000008_gene2678	Bacteria	Bacteroidetes	Bacteroidia	Bacteroidales	Bacteroidaceae	Bacteroides	Bacteroides faecis	unclassified	unclassified
member	7045	-	-	-	-	-	HG4437295	metabolism	Inorganic ion transport and metabolism	4AV2B	TonB-linked outer membrane protein, SusC RagA family	657309.BXY_13280	Bacteria	Bacteroidetes	Bacteroidia	Bacteroidales	Bacteroidaceae	Bacteroides	Bacteroides sp. 2_1_22	unclassified	unclassified
member	7045	-	-	-	-	-	HG4437295	-	-	-	-	-	Bacteria	Bacteroidetes	Bacteroidia	Bacteroidales	Bacteroidaceae	Bacteroides	Bacteroides sp. D1	-	-
member	7045	-	-	-	-	-	HG4437295	-	-	-	-	-	Bacteria	Bacteroidetes	Bacteroidia	Bacteroidales	Bacteroidaceae	Bacteroides	Bacteroides xylanisolvens	-	-
member	7045	-	-	-	-	-	HG4437295	-	-	-	-	-	Bacteria	Bacteroidetes	Bacteroidia	Bacteroidales	Bacteroidaceae	Bacteroides	unclassified	-	-
member	7045	-	-	-	-	-	HG4503972	metabolism	Inorganic ion transport and metabolism	4AV2B	TonB-linked outer membrane protein, SusC RagA family	226186.BT_3240	Bacteria	Bacteroidetes	Bacteroidia	Bacteroidales	Bacteroidaceae	Bacteroides	Bacteroides thetaiotaomicron	unclassified	unclassified
member	7045	-	-	-	-	-	HG4916781	metabolism	Inorganic ion transport and metabolism	4AV2B	TonB-linked outer membrane protein, SusC RagA family	449673.BACSTE_03744	Bacteria	Bacteroidetes	Bacteroidia	Bacteroidales	Bacteroidaceae	Bacteroides	Bacteroides stercoris	unclassified	unclassified
member	7045	-	-	-	-	-	HG4932305	metabolism	Inorganic ion transport and metabolism	4AV2B	TonB-linked outer membrane protein, SusC RagA family	1077285.AGDG01000008_gene2679	Bacteria	Bacteroidetes	Bacteroidia	Bacteroidales	Bacteroidaceae	Bacteroides	Bacteroides faecis	unclassified	unclassified
member	7045	-	-	-	-	-	HG4932305	-	-	-	-	-	Bacteria	Bacteroidetes	Bacteroidia	Bacteroidales	Bacteroidaceae	Bacteroides	Bacteroides sp. AR20	-	-
member	7045	-	-	-	-	-	HG4932305	-	-	-	-	-	Bacteria	Bacteroidetes	Bacteroidia	Bacteroidales	Bacteroidaceae	Bacteroides	Bacteroides thetaiotaomicron	-	-
member	7045	-	-	-	-	-	HG4932305	-	-	-	-	-	Bacteria	Bacteroidetes	Bacteroidia	Bacteroidales	Bacteroidaceae	Bacteroides	unclassified	-	-
member	7045	-	-	-	-	-	HG5112240	metabolism	Inorganic ion transport and metabolism	4AV2B	TonB-linked outer membrane protein, SusC RagA family	470145.BACCOP_00236	Bacteria	Bacteroidetes	Bacteroidia	Bacteroidales	Bacteroidaceae	Phocaeicola	Phocaeicola coprocola	unclassified	unclassified
member	7045	-	-	-	-	-	HG5141466	metabolism	Inorganic ion transport and metabolism	4AV2B	TonB-linked outer membrane protein, SusC RagA family	226186.BT_3239	Bacteria	Bacteroidetes	Bacteroidia	Bacteroidales	Bacteroidaceae	Bacteroides	Bacteroides sp. CAG:709	unclassified	unclassified
member	7045	-	-	-	-	-	HG5148164	metabolism	Inorganic ion transport and metabolism	2FW53	TonB-linked outer membrane protein, SusC RagA family	1122990.BAJH01000001_gene196	Bacteria	Bacteroidetes	Bacteroidia	Bacteroidales	Prevotellaceae	Marseilla	Marseilla massiliensis	unclassified	unclassified
member	7045	-	-	-	-	-	HG5148450	metabolism	Inorganic ion transport and metabolism	4AV2B	TonB-linked outer membrane protein, SusC RagA family	471870.BACINT_04646	Bacteria	Bacteroidetes	Bacteroidia	Bacteroidales	Bacteroidaceae	Bacteroides	Bacteroides intestinalis	unclassified	unclassified
member	7045	-	-	-	-	-	HG5216083	metabolism	Inorganic ion transport and metabolism	4AV2B	TonB-linked outer membrane protein, SusC RagA family	470145.BACCOP_00236	Bacteria	Bacteroidetes	Bacteroidia	Bacteroidales	Bacteroidaceae	Phocaeicola	Phocaeicola coprocola	unclassified	unclassified
member	7045	-	-	-	-	-	HG5261477	metabolism	Inorganic ion transport and metabolism	22UZY	TonB-linked outer membrane protein, SusC RagA family	679935.Alfi_0302	Bacteria	Bacteroidetes	Bacteroidia	Bacteroidales	Rikenellaceae	Alistipes	Alistipes onderdonkii	unclassified	unclassified
member	7045	-	-	-	-	-	HG5307331	metabolism	Inorganic ion transport and metabolism	4AV2B	TonB-linked outer membrane protein, SusC RagA family	226186.BT_3239	unclassified	unclassified	unclassified	unclassified	unclassified	unclassified	unclassified	unclassified	unclassified
member	7045	-	-	-	-	-	HG5351915	metabolism	Inorganic ion transport and metabolism	4AV2B	TonB-linked outer membrane protein, SusC RagA family	484018.BACPLE_03198	Bacteria	Bacteroidetes	Bacteroidia	Bacteroidales	Bacteroidaceae	Bacteroides	Bacteroides caecicola	unclassified	unclassified
member	7045	-	-	-	-	-	HG5392418	metabolism	Inorganic ion transport and metabolism	4AV2B	TonB-linked outer membrane protein, SusC RagA family	470145.BACCOP_00236	Bacteria	Bacteroidetes	Bacteroidia	Bacteroidales	Bacteroidaceae	Phocaeicola	Phocaeicola coprocola	unclassified	unclassified
member	7045	-	-	-	-	-	HG5472776	metabolism	Inorganic ion transport and metabolism	4AV2B	TonB-linked outer membrane protein, SusC RagA family	1077285.AGDG01000008_gene2679	Bacteria	Bacteroidetes	Bacteroidia	Bacteroidales	Bacteroidaceae	Bacteroides	Bacteroides faecis	unclassified	unclassified
member	7045	-	-	-	-	-	HG5472776	-	-	-	-	-	Bacteria	Bacteroidetes	Bacteroidia	Bacteroidales	Bacteroidaceae	Bacteroides	Bacteroides sp. HMSC067B03	-	-
member	7045	-	-	-	-	-	HG5472776	-	-	-	-	-	Bacteria	Bacteroidetes	Bacteroidia	Bacteroidales	Bacteroidaceae	Bacteroides	unclassified	-	-
member	7045	-	-	-	-	-	HG5493247	metabolism	Inorganic ion transport and metabolism	4AV2B	TonB-linked outer membrane protein, SusC RagA family	411476.BACOVA_02729	Bacteria	Bacteroidetes	Bacteroidia	Bacteroidales	Bacteroidaceae	Bacteroides	Bacteroides xylanisolvens	unclassified	unclassified
member	7045	-	-	-	-	-	HG5517973	metabolism	Inorganic ion transport and metabolism	4AV2B	TonB-linked outer membrane protein, SusC RagA family	226186.BT_3240	Bacteria	Bacteroidetes	Bacteroidia	Bacteroidales	Bacteroidaceae	Bacteroides	Bacteroides sp. 1_1_14	unclassified	unclassified
member	7045	-	-	-	-	-	HG5517973	-	-	-	-	-	Bacteria	Bacteroidetes	Bacteroidia	Bacteroidales	Bacteroidaceae	Bacteroides	Bacteroides thetaiotaomicron	-	-
member	7045	-	-	-	-	-	HG5519229	metabolism	Inorganic ion transport and metabolism	4AV2B	TonB-linked outer membrane protein, SusC RagA family	226186.BT_3239	Bacteria	Bacteroidetes	Bacteroidia	Bacteroidales	Bacteroidaceae	Bacteroides	Bacteroides sp. AM23-12	unclassified	unclassified
member	7045	-	-	-	-	-	HG5519229	-	-	-	-	-	Bacteria	Bacteroidetes	Bacteroidia	Bacteroidales	Bacteroidaceae	Bacteroides	Bacteroides thetaiotaomicron	-	-
member	7045	-	-	-	-	-	HG5519229	-	-	-	-	-	Bacteria	Bacteroidetes	Bacteroidia	Bacteroidales	Bacteroidaceae	Bacteroides	Bacteroides thetaiotaomicron CAG:40	-	-
member	7045	-	-	-	-	-	HG5519229	-	-	-	-	-	Bacteria	Bacteroidetes	Bacteroidia	Bacteroidales	Bacteroidaceae	Bacteroides	unclassified	-	-
member	7045	-	-	-	-	-	HG5520099	metabolism	Inorganic ion transport and metabolism	2FW53	TonB-linked outer membrane protein, SusC RagA family	862515.HMPREF0658_2135	Bacteria	Bacteroidetes	Bacteroidia	Bacteroidales	Prevotellaceae	Marseilla	Marseilla massiliensis	unclassified	unclassified
member	7045	-	-	-	-	-	HG5524748	metabolism	Inorganic ion transport and metabolism	22UZY	TonB-linked outer membrane protein, SusC RagA family	679935.Alfi_0302	Bacteria	Bacteroidetes	Bacteroidia	Bacteroidales	Rikenellaceae	Alistipes	Alistipes shahii	unclassified	unclassified
member	7045	-	-	-	-	-	HG5526260	metabolism	Inorganic ion transport and metabolism	2FW53	TonB-linked outer membrane protein, SusC RagA family	862515.HMPREF0658_2135	Bacteria	Bacteroidetes	Bacteroidia	Bacteroidales	Bacteroidaceae	Bacteroides	Bacteroides faecis	unclassified	unclassified
member	7045	-	-	-	-	-	HG5529764	metabolism	Inorganic ion transport and metabolism	2FW53	TonB-linked outer membrane protein, SusC RagA family	862515.HMPREF0658_2135	Bacteria	Bacteroidetes	Bacteroidia	Bacteroidales	Prevotellaceae	Prevotella	Prevotella copri	unclassified	unclassified
member	7045	-	-	-	-	-	HG5530666	metabolism	Inorganic ion transport and metabolism	4AV2B	TonB-linked outer membrane protein, SusC RagA family	470145.BACCOP_00236	Bacteria	Bacteroidetes	Bacteroidia	Bacteroidales	Bacteroidaceae	Bacteroides	Bacteroides coprocola CAG:162	unclassified	unclassified
member	7045	-	-	-	-	-	HG5534526	metabolism	Inorganic ion transport and metabolism	4AV2B	TonB-linked outer membrane protein, SusC RagA family	1236514.BAKL01000001_gene11	Bacteria	Bacteroidetes	Bacteroidia	Bacteroidales	Bacteroidaceae	Bacteroides	Bacteroides cellulosilyticus	unclassified	unclassified
member	7045	-	-	-	-	-	HG5534526	-	-	-	-	-	Bacteria	Bacteroidetes	Bacteroidia	Bacteroidales	Bacteroidaceae	Bacteroides	Bacteroides intestinalis	-	-
member	7045	-	-	-	-	-	HG5534526	-	-	-	-	-	Bacteria	Bacteroidetes	Bacteroidia	Bacteroidales	Bacteroidaceae	Bacteroides	unclassified	-	-
member	7045	-	-	-	-	-	HG5534526	-	-	-	-	-	Bacteria	Bacteroidetes	Bacteroidia	Bacteroidales	Bacteroidaceae	Bacteroides	uncultured Bacteroides sp.	-	-
member	7045	-	-	-	-	-	HG5534720	metabolism	Inorganic ion transport and metabolism	4AV2B	TonB-linked outer membrane protein, SusC RagA family	471870.BACINT_04646	Bacteria	Bacteroidetes	Bacteroidia	Bacteroidales	Bacteroidaceae	Bacteroides	Bacteroides intestinalis	unclassified	unclassified
member	7045	-	-	-	-	-	HG5534737	metabolism	Inorganic ion transport and metabolism	4AV2B	TonB-linked outer membrane protein, SusC RagA family	1077285.AGDG01000008_gene2678	Bacteria	Bacteroidetes	Bacteroidia	Bacteroidales	Bacteroidaceae	Bacteroides	Bacteroides faecis	unclassified	unclassified
member	7045	-	-	-	-	-	HG5534757	metabolism	Inorganic ion transport and metabolism	22UZY	TonB-linked outer membrane protein, SusC RagA family	908612.HMPREF9720_1600	Bacteria	Bacteroidetes	Bacteroidia	Bacteroidales	Rikenellaceae	Alistipes	Alistipes sp. HGB5	unclassified	unclassified
member	7045	-	-	-	-	-	HG5534757	-	-	-	-	-	Bacteria	Bacteroidetes	Bacteroidia	Bacteroidales	Rikenellaceae	Alistipes	unclassified	-	-
member	7045	-	-	-	-	-	HG5535089	metabolism	Inorganic ion transport and metabolism	22UZY	TonB-linked outer membrane protein, SusC RagA family	679935.Alfi_0309	Bacteria	Bacteroidetes	Bacteroidia	Bacteroidales	Rikenellaceae	Alistipes	Alistipes finegoldii	unclassified	unclassified
member	7045	-	-	-	-	-	HG5535089	-	-	-	-	-	Bacteria	Bacteroidetes	Bacteroidia	Bacteroidales	Rikenellaceae	Alistipes	Alistipes finegoldii CAG:68	-	-
member	7045	-	-	-	-	-	HG5535175	metabolism	Inorganic ion transport and metabolism	4AV2B	TonB-linked outer membrane protein, SusC RagA family	471870.BACINT_04646	Bacteria	Bacteroidetes	Bacteroidia	Bacteroidales	Bacteroidaceae	Bacteroides	Bacteroides cutis	unclassified	unclassified
member	7045	-	-	-	-	-	HG5535175	-	-	-	-	-	Bacteria	Bacteroidetes	Bacteroidia	Bacteroidales	Bacteroidaceae	Bacteroides	Bacteroides sp. OM08-11	-	-
member	7045	-	-	-	-	-	HG5535402	metabolism	Inorganic ion transport and metabolism	4AV2B	TonB-linked outer membrane protein, SusC RagA family	657309.BXY_13280	Bacteria	Bacteroidetes	Bacteroidia	Bacteroidales	Bacteroidaceae	Bacteroides	Bacteroides xylanisolvens	unclassified	unclassified
member	7045	-	-	-	-	-	HG5535420	metabolism	Inorganic ion transport and metabolism	4AV2B	TonB-linked outer membrane protein, SusC RagA family	226186.BT_3240	Bacteria	Bacteroidetes	Bacteroidia	Bacteroidales	Bacteroidaceae	Bacteroides	Bacteroides thetaiotaomicron	unclassified	unclassified
member	7045	-	-	-	-	-	HG5535501	metabolism	Inorganic ion transport and metabolism	4AV2B	TonB-linked outer membrane protein, SusC RagA family	411476.BACOVA_01405	Bacteria	Bacteroidetes	Bacteroidia	Bacteroidales	Bacteroidaceae	Bacteroides	Bacteroides ovatus	unclassified	unclassified
member	7045	-	-	-	-	-	HG5535501	-	-	-	-	-	Bacteria	Bacteroidetes	Bacteroidia	Bacteroidales	Bacteroidaceae	Bacteroides	unclassified	-	-
member	7045	-	-	-	-	-	HG5535546	metabolism	Inorganic ion transport and metabolism	4AV2B	TonB-linked outer membrane protein, SusC RagA family	411476.BACOVA_01405	Bacteria	Bacteroidetes	Bacteroidia	Bacteroidales	Bacteroidaceae	Bacteroides	Bacteroides sp. 3_1_23	unclassified	unclassified
member	7045	-	-	-	-	-	HG5535617	metabolism	Inorganic ion transport and metabolism	4AV2B	TonB-linked outer membrane protein, SusC RagA family	449673.BACSTE_03744	Bacteria	Bacteroidetes	Bacteroidia	Bacteroidales	Bacteroidaceae	Bacteroides	Bacteroides faecis	unclassified	unclassified
member	7045	-	-	-	-	-	HG5535699	metabolism	Inorganic ion transport and metabolism	4AV2B	TonB-linked outer membrane protein, SusC RagA family	226186.BT_3239	Bacteria	Bacteroidetes	Bacteroidia	Bacteroidales	Bacteroidaceae	Bacteroides	Bacteroides sp. AM23-12	unclassified	unclassified
member	7045	-	-	-	-	-	HG5535699	-	-	-	-	-	Bacteria	Bacteroidetes	Bacteroidia	Bacteroidales	Bacteroidaceae	Bacteroides	Bacteroides thetaiotaomicron	-	-
member	7045	-	-	-	-	-	HG5535699	-	-	-	-	-	Bacteria	Bacteroidetes	Bacteroidia	Bacteroidales	Bacteroidaceae	Bacteroides	Bacteroides thetaiotaomicron CAG:40	-	-
member	7045	-	-	-	-	-	HG5535699	-	-	-	-	-	Bacteria	Bacteroidetes	Bacteroidia	Bacteroidales	Bacteroidaceae	Bacteroides	unclassified	-	-
member	7045	-	-	-	-	-	HG5536316	metabolism	Inorganic ion transport and metabolism	4AV2B	TonB-linked outer membrane protein, SusC RagA family	411901.BACCAC_01429	Bacteria	Bacteroidetes	Bacteroidia	Bacteroidales	Bacteroidaceae	Bacteroides	Bacteroides caccae	unclassified	unclassified
member	7045	-	-	-	-	-	HG5536316	-	-	-	-	-	Bacteria	Bacteroidetes	Bacteroidia	Bacteroidales	Bacteroidaceae	Bacteroides	Bacteroides caccae CAG:21	-	-
member	7045	-	-	-	-	-	HG5536709	metabolism	Inorganic ion transport and metabolism	4AV2B	TonB-linked outer membrane protein, SusC RagA family	471870.BACINT_04646	Bacteria	Bacteroidetes	Bacteroidia	Bacteroidales	Bacteroidaceae	Bacteroides	Bacteroides intestinalis	unclassified	unclassified
member	7045	-	-	-	-	-	HG5538103	metabolism	Inorganic ion transport and metabolism	4AV2B	TonB-linked outer membrane protein, SusC RagA family	411476.BACOVA_02729	Bacteria	Bacteroidetes	Bacteroidia	Bacteroidales	Bacteroidaceae	Bacteroides	Bacteroides sp. 2_1_22	unclassified	unclassified
member	7045	-	-	-	-	-	HG5538103	-	-	-	-	-	Bacteria	Bacteroidetes	Bacteroidia	Bacteroidales	Bacteroidaceae	Bacteroides	Bacteroides sp. D1	-	-
member	7045	-	-	-	-	-	HG5538103	-	-	-	-	-	Bacteria	Bacteroidetes	Bacteroidia	Bacteroidales	Bacteroidaceae	Bacteroides	Bacteroides xylanisolvens	-	-
member	7045	-	-	-	-	-	HG5538103	-	-	-	-	-	Bacteria	Bacteroidetes	Bacteroidia	Bacteroidales	Bacteroidaceae	Bacteroides	unclassified	-	-
member	7045	-	-	-	-	-	HG5538608	metabolism	Inorganic ion transport and metabolism	4AV2B	TonB-linked outer membrane protein, SusC RagA family	470145.BACCOP_00236	Bacteria	Bacteroidetes	Bacteroidia	Bacteroidales	Bacteroidaceae	Bacteroides	Bacteroides intestinalis	unclassified	unclassified
member	7045	-	-	-	-	-	HG5539167	metabolism	Inorganic ion transport and metabolism	4AV2B	TonB-linked outer membrane protein, SusC RagA family	411476.BACOVA_01405	Bacteria	Bacteroidetes	Bacteroidia	Bacteroidales	Bacteroidaceae	Bacteroides	Bacteroides fragilis	unclassified	unclassified
member	7045	-	-	-	-	-	HG5539167	-	-	-	-	-	Bacteria	Bacteroidetes	Bacteroidia	Bacteroidales	Bacteroidaceae	Bacteroides	Bacteroides ovatus	-	-
member	7045	-	-	-	-	-	HG5539167	-	-	-	-	-	Bacteria	Bacteroidetes	Bacteroidia	Bacteroidales	Bacteroidaceae	Bacteroides	Bacteroides ovatus CAG:22	-	-
member	7045	-	-	-	-	-	HG5539167	-	-	-	-	-	Bacteria	Bacteroidetes	Bacteroidia	Bacteroidales	Bacteroidaceae	Bacteroides	unclassified	-	-
member	7045	-	-	-	-	-	HG5539191	metabolism	Inorganic ion transport and metabolism	4AV2B	TonB-linked outer membrane protein, SusC RagA family	411476.BACOVA_01405	Bacteria	Bacteroidetes	Bacteroidia	Bacteroidales	Bacteroidaceae	Bacteroides	Bacteroides ovatus	unclassified	unclassified
member	7045	-	-	-	-	-	HG5539191	-	-	-	-	-	Bacteria	Bacteroidetes	Bacteroidia	Bacteroidales	Bacteroidaceae	Bacteroides	Bacteroides sp. 2_2_4	-	-
member	7045	-	-	-	-	-	HG5539191	-	-	-	-	-	Bacteria	Bacteroidetes	Bacteroidia	Bacteroidales	Bacteroidaceae	Bacteroides	unclassified	-	-
member	7045	-	-	-	-	-	HG5540032	metabolism	Inorganic ion transport and metabolism	4AV2B	TonB-linked outer membrane protein, SusC RagA family	657309.BXY_13280	Bacteria	Bacteroidetes	Bacteroidia	Bacteroidales	Bacteroidaceae	Bacteroides	Bacteroides sp. 2_1_22	unclassified	unclassified
member	7045	-	-	-	-	-	HG5540032	-	-	-	-	-	Bacteria	Bacteroidetes	Bacteroidia	Bacteroidales	Bacteroidaceae	Bacteroides	Bacteroides sp. D1	-	-
member	7045	-	-	-	-	-	HG5540032	-	-	-	-	-	Bacteria	Bacteroidetes	Bacteroidia	Bacteroidales	Bacteroidaceae	Bacteroides	Bacteroides xylanisolvens	-	-
member	7045	-	-	-	-	-	HG5540032	-	-	-	-	-	Bacteria	Bacteroidetes	Bacteroidia	Bacteroidales	Bacteroidaceae	Bacteroides	unclassified	-	-
member	7045	-	-	-	-	-	HG5540033	metabolism	Inorganic ion transport and metabolism	4AV2B	TonB-linked outer membrane protein, SusC RagA family	657309.BXY_13280	Bacteria	Bacteroidetes	Bacteroidia	Bacteroidales	Bacteroidaceae	Bacteroides	Bacteroides xylanisolvens	unclassified	unclassified
member	7045	-	-	-	-	-	HG5540346	metabolism	Inorganic ion transport and metabolism	22UZY	TonB-linked outer membrane protein, SusC RagA family	679935.Alfi_0302	Bacteria	Bacteroidetes	Bacteroidia	Bacteroidales	Rikenellaceae	Alistipes	Alistipes onderdonkii	unclassified	unclassified
member	7045	-	-	-	-	-	HG5543443	metabolism	Inorganic ion transport and metabolism	4AV2B	TonB-linked outer membrane protein, SusC RagA family	226186.BT_3240	Bacteria	Bacteroidetes	Bacteroidia	Bacteroidales	Bacteroidaceae	Bacteroides	Bacteroides sp. AM23-12	unclassified	unclassified
member	7045	-	-	-	-	-	HG5543443	-	-	-	-	-	Bacteria	Bacteroidetes	Bacteroidia	Bacteroidales	Bacteroidaceae	Bacteroides	Bacteroides thetaiotaomicron	-	-
member	7045	-	-	-	-	-	HG5543443	-	-	-	-	-	Bacteria	Bacteroidetes	Bacteroidia	Bacteroidales	Bacteroidaceae	Bacteroides	unclassified	-	-
member	7045	-	-	-	-	-	HG5543611	metabolism	Inorganic ion transport and metabolism	4AV2B	TonB-linked outer membrane protein, SusC RagA family	226186.BT_3239	Bacteria	Bacteroidetes	Bacteroidia	Bacteroidales	Bacteroidaceae	Bacteroides	Bacteroides thetaiotaomicron	unclassified	unclassified
member	7045	-	-	-	-	-	HG5543611	-	-	-	-	-	Bacteria	Bacteroidetes	Bacteroidia	Bacteroidales	Bacteroidaceae	Bacteroides	Bacteroides thetaiotaomicron CAG:40	-	-
member	7045	-	-	-	-	-	HG5543611	-	-	-	-	-	Bacteria	Bacteroidetes	Bacteroidia	Bacteroidales	Bacteroidaceae	Bacteroides	unclassified	-	-
member	7045	-	-	-	-	-	HG5546873	metabolism	Inorganic ion transport and metabolism	2FW53	TonB-linked outer membrane protein, SusC RagA family	762968.HMPREF9441_00857	Bacteria	Bacteroidetes	Bacteroidia	Bacteroidales	Prevotellaceae	Paraprevotella	Paraprevotella clara	unclassified	unclassified
member	7045	-	-	-	-	-	HG5548104	metabolism	Inorganic ion transport and metabolism	4AV2B	TonB-linked outer membrane protein, SusC RagA family	411476.BACOVA_02729	Bacteria	Bacteroidetes	Bacteroidia	Bacteroidales	Bacteroidaceae	Bacteroides	Bacteroides sp. 2_2_4	unclassified	unclassified
member	7045	-	-	-	-	-	HG5549634	metabolism	Inorganic ion transport and metabolism	22UZY	TonB-linked outer membrane protein, SusC RagA family	679935.Alfi_0302	unclassified	unclassified	unclassified	unclassified	unclassified	unclassified	unclassified	unclassified	unclassified
member	7045	-	-	-	-	-	HG5549751	metabolism	Inorganic ion transport and metabolism	2FW53	TonB-linked outer membrane protein, SusC RagA family	1280674.AUJK01000003_gene1515	Bacteria	Bacteroidetes	Bacteroidia	Bacteroidales	Prevotellaceae	Prevotella	Prevotella pectinovora	unclassified	unclassified
member	7045	-	-	-	-	-	HG5550131	metabolism	Inorganic ion transport and metabolism	2FW53	TonB-linked outer membrane protein, SusC RagA family	1127696.HMPREF9134_01496	Bacteria	Bacteroidetes	Bacteroidia	Bacteroidales	Prevotellaceae	Prevotella	Prevotella sp. CAG:732	unclassified	unclassified
member	7045	-	-	-	-	-	HG5550177	metabolism	Inorganic ion transport and metabolism	22UZY	TonB-linked outer membrane protein, SusC RagA family	679935.Alfi_0302	Bacteria	Bacteroidetes	Bacteroidia	Bacteroidales	Rikenellaceae	Alistipes	Alistipes shahii	unclassified	unclassified
member	7045	-	-	-	-	-	HG5550529	metabolism	Inorganic ion transport and metabolism	2FW53	TonB-linked outer membrane protein, SusC RagA family	1287476.HMPREF1651_09640	unclassified	unclassified	unclassified	unclassified	unclassified	unclassified	unclassified	unclassified	unclassified
member	7045	-	-	-	-	-	HG5550628	metabolism	Inorganic ion transport and metabolism	4AV2B	TonB-linked outer membrane protein, SusC RagA family	997884.HMPREF1068_00191	Bacteria	Bacteroidetes	Bacteroidia	Bacteroidales	Bacteroidaceae	Bacteroides	Bacteroides nordii	unclassified	unclassified
member	7045	-	-	-	-	-	HG5550762	metabolism	Inorganic ion transport and metabolism	2FW53	TonB-linked outer membrane protein, SusC RagA family	563008.HMPREF0665_01414	unclassified	unclassified	unclassified	unclassified	unclassified	unclassified	unclassified	unclassified	unclassified
member	7045	-	-	-	-	-	HG5551234	metabolism	Inorganic ion transport and metabolism	4AV2B	TonB-linked outer membrane protein, SusC RagA family	1121101.HMPREF1532_00427	Bacteria	Bacteroidetes	Bacteroidia	Bacteroidales	Bacteroidaceae	Bacteroides	Bacteroides salyersiae	unclassified	unclassified
member	7045	-	-	-	-	-	HG5551809	metabolism	Inorganic ion transport and metabolism	22UZY	TonB-linked outer membrane protein, SusC RagA family	908612.HMPREF9720_1600	Bacteria	Bacteroidetes	Bacteroidia	Bacteroidales	Rikenellaceae	Alistipes	Alistipes sp. HGB5	unclassified	unclassified
member	7045	-	-	-	-	-	HG5551809	-	-	-	-	-	Bacteria	Bacteroidetes	Bacteroidia	Bacteroidales	Rikenellaceae	Alistipes	unclassified	-	-
member	7045	-	-	-	-	-	HG5551960	metabolism	Inorganic ion transport and metabolism	2FW53	TonB-linked outer membrane protein, SusC RagA family	762982.HMPREF9442_01451	Bacteria	Bacteroidetes	Bacteroidia	Bacteroidales	Prevotellaceae	Paraprevotella	Paraprevotella xylaniphila	unclassified	unclassified
member	7045	-	-	-	-	-	HG5552242	metabolism	Inorganic ion transport and metabolism	4AV2B	TonB-linked outer membrane protein, SusC RagA family	762984.HMPREF9445_02699	unclassified	unclassified	unclassified	unclassified	unclassified	unclassified	unclassified	unclassified	unclassified
member	7045	-	-	-	-	-	HG5552290	metabolism	Inorganic ion transport and metabolism	22UZY	TonB-linked outer membrane protein, SusC RagA family	679935.Alfi_0302	Bacteria	Bacteroidetes	Bacteroidia	Bacteroidales	Rikenellaceae	Alistipes	Alistipes onderdonkii	unclassified	unclassified
member	7045	-	-	-	-	-	HG5552451	metabolism	Inorganic ion transport and metabolism	22UZY	TonB-linked outer membrane protein, SusC RagA family	679935.Alfi_0302	unclassified	unclassified	unclassified	unclassified	unclassified	unclassified	unclassified	unclassified	unclassified
member	7045	-	-	-	-	-	HG5552484	metabolism	Inorganic ion transport and metabolism	4AV2B	TonB-linked outer membrane protein, SusC RagA family	679937.Bcop_1736	Bacteria	Bacteroidetes	Bacteroidia	Bacteroidales	Bacteroidaceae	Bacteroides	Bacteroides coprosuis	unclassified	unclassified
member	7045	-	-	-	-	-	HG5552486	metabolism	Inorganic ion transport and metabolism	4AV2B	TonB-linked outer membrane protein, SusC RagA family	1236514.BAKL01000001_gene11	unclassified	unclassified	unclassified	unclassified	unclassified	unclassified	unclassified	unclassified	unclassified
member	7045	-	-	-	-	-	HG5552710	metabolism	Coenzyme transport and metabolism	2328D	TonB dependent receptor	880074.BARVI_04990	Bacteria	Bacteroidetes	Bacteroidia	Bacteroidales	unclassified	unclassified	Bacteroidales bacterium	unclassified	unclassified
member	7045	-	-	-	-	-	HG5552855	metabolism	Inorganic ion transport and metabolism	2FW53	TonB-linked outer membrane protein, SusC RagA family	679189.HMPREF9019_0061	Bacteria	Bacteroidetes	Bacteroidia	Bacteroidales	Prevotellaceae	Prevotella	Prevotella pectinovora	unclassified	unclassified
member	7045	-	-	-	-	-	HG5552944	metabolism	Inorganic ion transport and metabolism	2FW53	TonB-linked outer membrane protein, SusC RagA family	679189.HMPREF9019_0061	unclassified	unclassified	unclassified	unclassified	unclassified	unclassified	unclassified	unclassified	unclassified
member	7045	-	-	-	-	-	HG5553028	metabolism	Inorganic ion transport and metabolism	4AV2B	TonB-linked outer membrane protein, SusC RagA family	470145.BACCOP_00236	Bacteria	Bacteroidetes	Bacteroidia	Bacteroidales	Bacteroidaceae	Phocaeicola	Phocaeicola coprocola	unclassified	unclassified
member	7045	-	-	-	-	-	HG5553039	metabolism	Inorganic ion transport and metabolism	4AV2B	TonB-linked outer membrane protein, SusC RagA family	226186.BT_3240	Bacteria	Bacteroidetes	Bacteroidia	Bacteroidales	Bacteroidaceae	Bacteroides	Bacteroides sp. AM23-12	unclassified	unclassified
member	7045	-	-	-	-	-	HG5553039	-	-	-	-	-	Bacteria	Bacteroidetes	Bacteroidia	Bacteroidales	Bacteroidaceae	Bacteroides	Bacteroides thetaiotaomicron	-	-
member	7045	-	-	-	-	-	HG5553039	-	-	-	-	-	Bacteria	Bacteroidetes	Bacteroidia	Bacteroidales	Bacteroidaceae	Bacteroides	unclassified	-	-
member	7045	-	-	-	-	-	HG5553064	metabolism	Inorganic ion transport and metabolism	4AV2B	TonB-linked outer membrane protein, SusC RagA family	470145.BACCOP_00236	unclassified	unclassified	unclassified	unclassified	unclassified	unclassified	unclassified	unclassified	unclassified
member	7045	-	-	-	-	-	HG5553443	metabolism	Inorganic ion transport and metabolism	4AV2B	TonB-linked outer membrane protein, SusC RagA family	679937.Bcop_1736	Bacteria	Bacteroidetes	Bacteroidia	Bacteroidales	Bacteroidaceae	Bacteroides	Bacteroides sp. CAG:545	unclassified	unclassified
member	7045	-	-	-	-	-	HG5553456	metabolism	Inorganic ion transport and metabolism	2FW53	TonB-linked outer membrane protein, SusC RagA family	1287476.HMPREF1651_09640	Bacteria	Bacteroidetes	Bacteroidia	Bacteroidales	Prevotellaceae	Prevotella	Prevotella copri	unclassified	unclassified
member	7045	-	-	-	-	-	HG5553492	metabolism	Inorganic ion transport and metabolism	4AV2B	TonB-linked outer membrane protein, SusC RagA family	226186.BT_3239	Bacteria	Bacteroidetes	Bacteroidia	Bacteroidales	Bacteroidaceae	Bacteroides	Bacteroides sp. CAG:443	unclassified	unclassified
member	7045	-	-	-	-	-	HG5553853	metabolism	Inorganic ion transport and metabolism	2FW53	TonB-linked outer membrane protein, SusC RagA family	888832.HMPREF9420_2483	Bacteria	Bacteroidetes	Bacteroidia	Bacteroidales	Prevotellaceae	Prevotella	Prevotella salivae	unclassified	unclassified
member	7045	-	-	-	-	-	HG5554058	metabolism	Inorganic ion transport and metabolism	4AV2B	TonB-linked outer membrane protein, SusC RagA family	1268240.ATFI01000006_gene959	Bacteria	Bacteroidetes	Bacteroidia	Bacteroidales	Bacteroidaceae	Bacteroides	Bacteroides cellulosilyticus	unclassified	unclassified
member	7045	-	-	-	-	-	HG5554058	-	-	-	-	-	Bacteria	Bacteroidetes	Bacteroidia	Bacteroidales	Bacteroidaceae	Bacteroides	Bacteroides cellulosilyticus CAG:158	-	-
member	7045	-	-	-	-	-	HG5554058	-	-	-	-	-	Bacteria	Bacteroidetes	Bacteroidia	Bacteroidales	Bacteroidaceae	Bacteroides	uncultured Bacteroides sp.	-	-
member	7045	-	-	-	-	-	HG5554185	metabolism	Inorganic ion transport and metabolism	4AV2B	TonB-linked outer membrane protein, SusC RagA family	1268240.ATFI01000006_gene959	Bacteria	Bacteroidetes	Bacteroidia	Bacteroidales	Bacteroidaceae	Bacteroides	Bacteroides cellulosilyticus	unclassified	unclassified
member	7045	-	-	-	-	-	HG5554199	metabolism	Inorganic ion transport and metabolism	4AV2B	TonB-linked outer membrane protein, SusC RagA family	1268240.ATFI01000006_gene959	Bacteria	Bacteroidetes	Bacteroidia	Bacteroidales	Bacteroidaceae	Bacteroides	Bacteroides cellulosilyticus	unclassified	unclassified
member	7045	-	-	-	-	-	HG5554325	metabolism	Coenzyme transport and metabolism	2328D	TonB dependent receptor	880074.BARVI_04990	unclassified	unclassified	unclassified	unclassified	unclassified	unclassified	unclassified	unclassified	unclassified
member	7045	-	-	-	-	-	HG5554438	metabolism	Inorganic ion transport and metabolism	4AV2B	TonB-linked outer membrane protein, SusC RagA family	484018.BACPLE_03198	unclassified	unclassified	unclassified	unclassified	unclassified	unclassified	unclassified	unclassified	unclassified
member	7045	-	-	-	-	-	HG5554474	metabolism	Inorganic ion transport and metabolism	22UZY	TonB-linked outer membrane protein, SusC RagA family	908612.HMPREF9720_1957	Bacteria	Bacteroidetes	Bacteroidia	Bacteroidales	Rikenellaceae	Alistipes	Alistipes sp. HGB5	unclassified	unclassified
member	7045	-	-	-	-	-	HG5554511	metabolism	Inorganic ion transport and metabolism	4AV2B	TonB-linked outer membrane protein, SusC RagA family	484018.BACPLE_03198	Bacteria	Bacteroidetes	Bacteroidia	Bacteroidales	Bacteroidaceae	Phocaeicola	Phocaeicola plebeius	unclassified	unclassified
member	7045	-	-	-	-	-	HG5554667	metabolism	Inorganic ion transport and metabolism	2FW53	TonB-linked outer membrane protein, SusC RagA family	762982.HMPREF9442_01451	Bacteria	Bacteroidetes	Bacteroidia	Bacteroidales	Prevotellaceae	Paraprevotella	Paraprevotella xylaniphila	unclassified	unclassified
member	7045	-	-	-	-	-	HG5558187	metabolism	Inorganic ion transport and metabolism	4AV2B	TonB-linked outer membrane protein, SusC RagA family	411901.BACCAC_01429	Bacteria	Bacteroidetes	Bacteroidia	Bacteroidales	Bacteroidaceae	Bacteroides	Bacteroides caccae CAG:21	unclassified	unclassified
member	7045	-	-	-	-	-	HG5561741	metabolism	Inorganic ion transport and metabolism	4AV2B	TonB-linked outer membrane protein, SusC RagA family	1077285.AGDG01000008_gene2554	Bacteria	Bacteroidetes	Bacteroidia	Bacteroidales	Bacteroidaceae	Bacteroides	Bacteroides faecis	unclassified	unclassified
member	7045	-	-	-	-	-	HG5561741	-	-	-	-	-	Bacteria	Bacteroidetes	Bacteroidia	Bacteroidales	Bacteroidaceae	Bacteroides	Bacteroides faecis CAG:32	-	-
member	7045	-	-	-	-	-	HG5561741	-	-	-	-	-	Bacteria	Bacteroidetes	Bacteroidia	Bacteroidales	Bacteroidaceae	Bacteroides	Bacteroides sp. HMSC068A09	-	-
member	7045	-	-	-	-	-	HG5561741	-	-	-	-	-	Bacteria	Bacteroidetes	Bacteroidia	Bacteroidales	Bacteroidaceae	Bacteroides	unclassified	-	-
member	7045	-	-	-	-	-	HG5562447	metabolism	Inorganic ion transport and metabolism	4AV2B	TonB-linked outer membrane protein, SusC RagA family	997884.HMPREF1068_03846	Bacteria	Bacteroidetes	Bacteroidia	Bacteroidales	Bacteroidaceae	Bacteroides	Bacteroides nordii	unclassified	unclassified
member	7045	-	-	-	-	-	HG5562660	metabolism	Inorganic ion transport and metabolism	4AV2B	TonB-linked outer membrane protein, SusC RagA family	411476.BACOVA_02729	Bacteria	Bacteroidetes	Bacteroidia	Bacteroidales	Bacteroidaceae	Bacteroides	Bacteroides ovatus	unclassified	unclassified
member	7045	-	-	-	-	-	HG5562660	-	-	-	-	-	Bacteria	Bacteroidetes	Bacteroidia	Bacteroidales	Bacteroidaceae	Bacteroides	unclassified	-	-
member	7045	-	-	-	-	-	HG5562662	metabolism	Inorganic ion transport and metabolism	4AV2B	TonB-linked outer membrane protein, SusC RagA family	411476.BACOVA_02729	Bacteria	Bacteroidetes	Bacteroidia	Bacteroidales	Bacteroidaceae	Bacteroides	Bacteroides ovatus	unclassified	unclassified
member	7045	-	-	-	-	-	HG5562730	metabolism	Inorganic ion transport and metabolism	4AV2B	TonB-linked outer membrane protein, SusC RagA family	762984.HMPREF9445_02699	Bacteria	Bacteroidetes	Bacteroidia	Bacteroidales	Bacteroidaceae	Bacteroides	Bacteroides clarus	unclassified	unclassified
member	7045	-	-	-	-	-	HG5562730	-	-	-	-	-	Bacteria	Bacteroidetes	Bacteroidia	Bacteroidales	Bacteroidaceae	Bacteroides	Bacteroides clarus CAG:160	-	-
member	7045	-	-	-	-	-	HG5562730	-	-	-	-	-	Bacteria	Bacteroidetes	Bacteroidia	Bacteroidales	Bacteroidaceae	Bacteroides	Bacteroides sp. 44_46	-	-
member	7045	-	-	-	-	-	HG5562730	-	-	-	-	-	Bacteria	Bacteroidetes	Bacteroidia	Bacteroidales	Bacteroidaceae	Bacteroides	unclassified	-	-
member	7045	-	-	-	-	-	HG5562748	metabolism	Inorganic ion transport and metabolism	4AV2B	TonB-linked outer membrane protein, SusC RagA family	762984.HMPREF9445_02699	Bacteria	Bacteroidetes	Bacteroidia	Bacteroidales	Bacteroidaceae	Bacteroides	Bacteroides stercoris	unclassified	unclassified
member	7045	-	-	-	-	-	HG5563579	metabolism	Inorganic ion transport and metabolism	4AV2B	TonB-linked outer membrane protein, SusC RagA family	449673.BACSTE_03744	Bacteria	Bacteroidetes	Bacteroidia	Bacteroidales	Bacteroidaceae	Bacteroides	Bacteroides stercoris	unclassified	unclassified
member	7045	-	-	-	-	-	HG5563747	metabolism	Inorganic ion transport and metabolism	4AV2B	TonB-linked outer membrane protein, SusC RagA family	411476.BACOVA_02729	Bacteria	Bacteroidetes	Bacteroidia	Bacteroidales	Bacteroidaceae	Bacteroides	Bacteroides sp. D2	unclassified	unclassified
member	7045	-	-	-	-	-	HG5563785	metabolism	Inorganic ion transport and metabolism	4AV2B	TonB-linked outer membrane protein, SusC RagA family	1236514.BAKL01000001_gene11	Bacteria	Bacteroidetes	Bacteroidia	Bacteroidales	Bacteroidaceae	Bacteroides	Bacteroides intestinalis	unclassified	unclassified
member	7045	-	-	-	-	-	HG5564631	metabolism	Inorganic ion transport and metabolism	4AV2B	TonB-linked outer membrane protein, SusC RagA family	585543.HMPREF0969_01191	Bacteria	Bacteroidetes	Bacteroidia	Bacteroidales	Bacteroidaceae	Bacteroides	Bacteroides sp. D20	unclassified	unclassified
member	7045	-	-	-	-	-	HG5566051	metabolism	Inorganic ion transport and metabolism	4AV2B	TonB-linked outer membrane protein, SusC RagA family	449673.BACSTE_03744	Bacteria	Bacteroidetes	Bacteroidia	Bacteroidales	Bacteroidaceae	Bacteroides	Bacteroides stercoris	unclassified	unclassified
member	7045	-	-	-	-	-	HG5566202	metabolism	Inorganic ion transport and metabolism	4AV2B	TonB-linked outer membrane protein, SusC RagA family	762984.HMPREF9445_02699	Bacteria	Bacteroidetes	Bacteroidia	Bacteroidales	Bacteroidaceae	Bacteroides	Bacteroides clarus	unclassified	unclassified
member	7045	-	-	-	-	-	HG5566228	metabolism	Inorganic ion transport and metabolism	4AV2B	TonB-linked outer membrane protein, SusC RagA family	411476.BACOVA_02729	Bacteria	Bacteroidetes	Bacteroidia	Bacteroidales	Bacteroidaceae	Bacteroides	Bacteroides sp. 2_1_22	unclassified	unclassified
member	7045	-	-	-	-	-	HG5566228	-	-	-	-	-	Bacteria	Bacteroidetes	Bacteroidia	Bacteroidales	Bacteroidaceae	Bacteroides	Bacteroides sp. D1	-	-
member	7045	-	-	-	-	-	HG5566228	-	-	-	-	-	Bacteria	Bacteroidetes	Bacteroidia	Bacteroidales	Bacteroidaceae	Bacteroides	Bacteroides xylanisolvens	-	-
member	7045	-	-	-	-	-	HG5566228	-	-	-	-	-	Bacteria	Bacteroidetes	Bacteroidia	Bacteroidales	Bacteroidaceae	Bacteroides	unclassified	-	-
member	7045	-	-	-	-	-	HG5566238	metabolism	Inorganic ion transport and metabolism	4AV2B	TonB-linked outer membrane protein, SusC RagA family	411476.BACOVA_02729	Bacteria	Bacteroidetes	Bacteroidia	Bacteroidales	Bacteroidaceae	Bacteroides	Bacteroides sp. D22	unclassified	unclassified
member	7045	-	-	-	-	-	HG5566238	-	-	-	-	-	Bacteria	Bacteroidetes	Bacteroidia	Bacteroidales	Bacteroidaceae	Bacteroides	unclassified	-	-
member	7045	-	-	-	-	-	HG5566245	metabolism	Inorganic ion transport and metabolism	4AV2B	TonB-linked outer membrane protein, SusC RagA family	411476.BACOVA_02729	Bacteria	Bacteroidetes	Bacteroidia	Bacteroidales	Bacteroidaceae	Bacteroides	Bacteroides ovatus	unclassified	unclassified
member	7045	-	-	-	-	-	HG5566245	-	-	-	-	-	Bacteria	Bacteroidetes	Bacteroidia	Bacteroidales	Bacteroidaceae	Bacteroides	unclassified	-	-
member	7045	-	-	-	-	-	HG5566268	metabolism	Inorganic ion transport and metabolism	4AV2B	TonB-linked outer membrane protein, SusC RagA family	411476.BACOVA_02729	Bacteria	Bacteroidetes	Bacteroidia	Bacteroidales	Bacteroidaceae	Bacteroides	unclassified	unclassified	unclassified
member	7045	-	-	-	-	-	HG5566273	metabolism	Inorganic ion transport and metabolism	4AV2B	TonB-linked outer membrane protein, SusC RagA family	411476.BACOVA_02729	Bacteria	Bacteroidetes	Bacteroidia	Bacteroidales	Bacteroidaceae	Bacteroides	Bacteroides sp. 3_1_23	unclassified	unclassified
member	7045	-	-	-	-	-	HG5566273	-	-	-	-	-	Bacteria	Bacteroidetes	Bacteroidia	Bacteroidales	Bacteroidaceae	Bacteroides	unclassified	-	-
member	7045	-	-	-	-	-	HG5566887	metabolism	Coenzyme transport and metabolism	2328D	TonB dependent receptor	742817.HMPREF9449_00170	Bacteria	Bacteroidetes	Bacteroidia	Bacteroidales	Odoribacteraceae	Culturomica	Culturomica massiliensis	unclassified	unclassified
member	7045	-	-	-	-	-	HG5566887	-	-	-	-	-	Bacteria	Bacteroidetes	Bacteroidia	Bacteroidales	Odoribacteraceae	Odoribacter	Odoribacter sp. CAG:788	-	-
member	7045	-	-	-	-	-	HG5566887	-	-	-	-	-	Bacteria	Bacteroidetes	Bacteroidia	Bacteroidales	Odoribacteraceae	Odoribacter	Odoribacter sp. OF09-27XD	-	-
member	7045	-	-	-	-	-	HG5566932	metabolism	Inorganic ion transport and metabolism	4AV2B	TonB-linked outer membrane protein, SusC RagA family	1121101.HMPREF1532_02038	Bacteria	Bacteroidetes	Bacteroidia	Bacteroidales	Bacteroidaceae	Bacteroides	Bacteroides salyersiae	unclassified	unclassified
member	7045	-	-	-	-	-	HG5566941	metabolism	Inorganic ion transport and metabolism	4AV2B	TonB-linked outer membrane protein, SusC RagA family	997884.HMPREF1068_00106	Bacteria	Bacteroidetes	Bacteroidia	Bacteroidales	Bacteroidaceae	Bacteroides	Bacteroides nordii	unclassified	unclassified
group	7046	5	98	226	42.48	99.56	HG1061851;HG2644129;HG2892079;HG2897654;HG3093860	poorly characterized	Function unknown	4AKYB	COG NOG26965 non supervised orthologous group	585543.HMPREF0969_02159	Bacteria	various	various	various	various	various	various	unclassified	unclassified	0.1	-	0.1	-	0.0	-	0.0	-	5/5	5/5	5/5	5/5	3/5	5/5	5/5	5/5	5/5	5/5	5/5	4/5	0/0	0/0
member	7046	-	-	-	-	-	HG1061851	poorly characterized	Function unknown	4AKYB	COG NOG26965 non supervised orthologous group	411479.BACUNI_00388	Bacteria	Bacteroidetes	Bacteroidia	Bacteroidales	Bacteroidaceae	Bacteroides	Bacteroides sp. AM51-7	unclassified	unclassified
member	7046	-	-	-	-	-	HG1061851	-	-	-	-	-	Bacteria	Bacteroidetes	Bacteroidia	Bacteroidales	Bacteroidaceae	Bacteroides	Bacteroides sp. D20	-	-
member	7046	-	-	-	-	-	HG1061851	-	-	-	-	-	Bacteria	Bacteroidetes	Bacteroidia	Bacteroidales	Bacteroidaceae	Bacteroides	Bacteroides uniformis	-	-
member	7046	-	-	-	-	-	HG1061851	-	-	-	-	-	Bacteria	Bacteroidetes	Bacteroidia	Bacteroidales	Bacteroidaceae	Bacteroides	Bacteroides uniformis CAG:3	-	-
member	7046	-	-	-	-	-	HG1061851	-	-	-	-	-	Bacteria	Bacteroidetes	Bacteroidia	Bacteroidales	Bacteroidaceae	Bacteroides	unclassified	-	-
member	7046	-	-	-	-	-	HG1061851	-	-	-	-	-	Bacteria	Firmicutes	Erysipelotrichia	Erysipelotrichales	Coprobacillaceae	Catenibacterium	Catenibacterium mitsuokai	-	-
member	7046	-	-	-	-	-	HG1061851	-	-	-	-	-	Bacteria	unclassified	unclassified	unclassified	unclassified	unclassified	uncultured bacterium	-	-
member	7046	-	-	-	-	-	HG1061851	-	-	-	-	-	unclassified	unclassified	unclassified	unclassified	unclassified	unclassified	uncultured organism	-	-
member	7046	-	-	-	-	-	HG2644129	poorly characterized	Function unknown	4AKYB	COG NOG26965 non supervised orthologous group	585543.HMPREF0969_02159	Bacteria	Bacteroidetes	Bacteroidia	Bacteroidales	Bacteroidaceae	Bacteroides	Bacteroides sp. AM51-7	unclassified	unclassified
member	7046	-	-	-	-	-	HG2644129	-	-	-	-	-	Bacteria	Bacteroidetes	Bacteroidia	Bacteroidales	Bacteroidaceae	Bacteroides	Bacteroides sp. D20	-	-
member	7046	-	-	-	-	-	HG2644129	-	-	-	-	-	Bacteria	Bacteroidetes	Bacteroidia	Bacteroidales	Bacteroidaceae	Bacteroides	unclassified	-	-
member	7046	-	-	-	-	-	HG2644129	-	-	-	-	-	Bacteria	Firmicutes	Erysipelotrichia	Erysipelotrichales	Coprobacillaceae	Catenibacterium	Catenibacterium mitsuokai	-	-
member	7046	-	-	-	-	-	HG2644129	-	-	-	-	-	Bacteria	unclassified	unclassified	unclassified	unclassified	unclassified	uncultured bacterium	-	-
member	7046	-	-	-	-	-	HG2892079	poorly characterized	Function unknown	4AKYB	COG NOG26965 non supervised orthologous group	411479.BACUNI_00388	Bacteria	Bacteroidetes	Bacteroidia	Bacteroidales	Bacteroidaceae	Bacteroides	Bacteroides uniformis	unclassified	unclassified
member	7046	-	-	-	-	-	HG2897654	poorly characterized	Function unknown	4AKYB	COG NOG26965 non supervised orthologous group	585543.HMPREF0969_02159	Bacteria	Bacteroidetes	Bacteroidia	Bacteroidales	Bacteroidaceae	Bacteroides	Bacteroides sp. AM51-7	unclassified	unclassified
member	7046	-	-	-	-	-	HG2897654	-	-	-	-	-	Bacteria	Bacteroidetes	Bacteroidia	Bacteroidales	Bacteroidaceae	Bacteroides	Bacteroides sp. D20	-	-
member	7046	-	-	-	-	-	HG2897654	-	-	-	-	-	Bacteria	Bacteroidetes	Bacteroidia	Bacteroidales	Bacteroidaceae	Bacteroides	unclassified	-	-
member	7046	-	-	-	-	-	HG2897654	-	-	-	-	-	Bacteria	Firmicutes	Erysipelotrichia	Erysipelotrichales	Coprobacillaceae	Catenibacterium	Catenibacterium mitsuokai	-	-
member	7046	-	-	-	-	-	HG2897654	-	-	-	-	-	Bacteria	unclassified	unclassified	unclassified	unclassified	unclassified	uncultured bacterium	-	-
member	7046	-	-	-	-	-	HG3093860	poorly characterized	Function unknown	4AKYB	COG NOG26965 non supervised orthologous group	585543.HMPREF0969_02159	Bacteria	Bacteroidetes	Bacteroidia	Bacteroidales	Bacteroidaceae	Bacteroides	Bacteroides sp. AM51-7	unclassified	unclassified
member	7046	-	-	-	-	-	HG3093860	-	-	-	-	-	Bacteria	Bacteroidetes	Bacteroidia	Bacteroidales	Bacteroidaceae	Bacteroides	Bacteroides sp. D20	-	-
member	7046	-	-	-	-	-	HG3093860	-	-	-	-	-	Bacteria	Bacteroidetes	Bacteroidia	Bacteroidales	Bacteroidaceae	Bacteroides	unclassified	-	-
member	7046	-	-	-	-	-	HG3093860	-	-	-	-	-	Bacteria	Firmicutes	Erysipelotrichia	Erysipelotrichales	Coprobacillaceae	Catenibacterium	Catenibacterium mitsuokai	-	-
member	7046	-	-	-	-	-	HG3093860	-	-	-	-	-	Bacteria	unclassified	unclassified	unclassified	unclassified	unclassified	uncultured bacterium	-	-
group	7047	1	-	-	-	-	HG1061937	unclassified	unclassified	unclassified	unclassified	unclassified	unclassified	unclassified	unclassified	unclassified	unclassified	unclassified	unclassified	unclassified	unclassified	0.1	-	0.1	-	0.0	-	0.0	-	0/0	0/0	0/0	0/0	0/0	0/0	0/0	0/0	0/0	0/0	0/0	0/0	0/0	0/0
member	7047	-	-	-	-	-	HG1061937	unclassified	unclassified	unclassified	unclassified	unclassified	unclassified	unclassified	unclassified	unclassified	unclassified	unclassified	unclassified	unclassified	unclassified
group	7048	13	98	469	8.47	99.8	HG1062009;HG3092517;HG3579236;HG4479486;HG4772351;HG4779852;HG4780179;HG4782193;HG4808254;HG4811275;HG4866441;HG4908620;HG4951498	metabolism	Carbohydrate transport and metabolism	249BY	ABC transporter, solute-binding protein	622312.ROSEINA2194_01506	Bacteria	Firmicutes	Clostridia	Eubacteriales	Lachnospiraceae	Roseburia	various	unclassified	unclassified	0.1	-	0.1	-	0.0	-	0.0	-	13/13	13/13	13/13	13/13	13/13	13/13	13/13	13/13	13/13	13/13	13/13	(5)/13	0/0	0/0
member	7048	-	-	-	-	-	HG1062009	metabolism	Carbohydrate transport and metabolism	249BY	ABC transporter, solute-binding protein	622312.ROSEINA2194_01506	Bacteria	Firmicutes	Clostridia	Eubacteriales	Lachnospiraceae	Roseburia	Roseburia intestinalis	unclassified	unclassified
member	7048	-	-	-	-	-	HG1062009	-	-	-	-	-	Bacteria	Firmicutes	Clostridia	Eubacteriales	Lachnospiraceae	Roseburia	Roseburia intestinalis CAG:13	-	-
member	7048	-	-	-	-	-	HG1062009	-	-	-	-	-	Bacteria	Firmicutes	Clostridia	Eubacteriales	Lachnospiraceae	Roseburia	Roseburia sp. AM23-20	-	-
member	7048	-	-	-	-	-	HG1062009	-	-	-	-	-	Bacteria	Firmicutes	Clostridia	Eubacteriales	Lachnospiraceae	Roseburia	Roseburia sp. NSJ-69	-	-
member	7048	-	-	-	-	-	HG1062009	-	-	-	-	-	Bacteria	Firmicutes	Clostridia	Eubacteriales	Lachnospiraceae	Roseburia	Roseburia sp. OF03-24	-	-
member	7048	-	-	-	-	-	HG1062009	-	-	-	-	-	Bacteria	Firmicutes	Clostridia	Eubacteriales	Lachnospiraceae	Roseburia	unclassified	-	-
member	7048	-	-	-	-	-	HG3092517	metabolism	Carbohydrate transport and metabolism	249BY	ABC transporter, solute-binding protein	622312.ROSEINA2194_01506	Bacteria	Firmicutes	Clostridia	Eubacteriales	Lachnospiraceae	Roseburia	Roseburia sp. BX0805	unclassified	unclassified
member	7048	-	-	-	-	-	HG3579236	metabolism	Carbohydrate transport and metabolism	249BY	ABC transporter, solute-binding protein	622312.ROSEINA2194_01506	Bacteria	Firmicutes	Clostridia	Eubacteriales	Lachnospiraceae	Roseburia	Roseburia inulinivorans	unclassified	unclassified
member	7048	-	-	-	-	-	HG3579236	-	-	-	-	-	Bacteria	Firmicutes	Clostridia	Eubacteriales	Lachnospiraceae	Roseburia	Roseburia inulinivorans CAG:15	-	-
member	7048	-	-	-	-	-	HG4479486	metabolism	Carbohydrate transport and metabolism	249BY	ABC transporter, solute-binding protein	622312.ROSEINA2194_01506	Bacteria	Firmicutes	Clostridia	Eubacteriales	Lachnospiraceae	Roseburia	Roseburia intestinalis	unclassified	unclassified
member	7048	-	-	-	-	-	HG4772351	metabolism	Carbohydrate transport and metabolism	249BY	ABC transporter, solute-binding protein	622312.ROSEINA2194_01506	Bacteria	Firmicutes	Clostridia	Eubacteriales	Lachnospiraceae	Roseburia	Roseburia inulinivorans	unclassified	unclassified
member	7048	-	-	-	-	-	HG4779852	metabolism	Carbohydrate transport and metabolism	249BY	ABC transporter, solute-binding protein	622312.ROSEINA2194_01506	Bacteria	Firmicutes	Clostridia	Eubacteriales	Lachnospiraceae	Roseburia	Roseburia inulinivorans	unclassified	unclassified
member	7048	-	-	-	-	-	HG4779852	-	-	-	-	-	Bacteria	Firmicutes	Clostridia	Eubacteriales	Lachnospiraceae	Roseburia	Roseburia inulinivorans CAG:15	-	-
member	7048	-	-	-	-	-	HG4780179	metabolism	Carbohydrate transport and metabolism	249BY	ABC transporter, solute-binding protein	622312.ROSEINA2194_01506	Bacteria	Firmicutes	Clostridia	Eubacteriales	Lachnospiraceae	Roseburia	Roseburia inulinivorans	unclassified	unclassified
member	7048	-	-	-	-	-	HG4780179	-	-	-	-	-	Bacteria	Firmicutes	Clostridia	Eubacteriales	Lachnospiraceae	Roseburia	Roseburia inulinivorans CAG:15	-	-
member	7048	-	-	-	-	-	HG4782193	metabolism	Carbohydrate transport and metabolism	249BY	ABC transporter, solute-binding protein	622312.ROSEINA2194_01506	Bacteria	Firmicutes	Clostridia	Eubacteriales	Lachnospiraceae	Roseburia	Roseburia inulinivorans	unclassified	unclassified
member	7048	-	-	-	-	-	HG4808254	metabolism	Carbohydrate transport and metabolism	249BY	ABC transporter, solute-binding protein	622312.ROSEINA2194_01506	Bacteria	Firmicutes	Clostridia	Eubacteriales	Lachnospiraceae	Roseburia	Roseburia sp. 831b	unclassified	unclassified
member	7048	-	-	-	-	-	HG4811275	metabolism	Carbohydrate transport and metabolism	249BY	ABC transporter, solute-binding protein	622312.ROSEINA2194_01506	Bacteria	Firmicutes	Clostridia	Eubacteriales	Lachnospiraceae	Roseburia	Roseburia sp. OF03-24	unclassified	unclassified
member	7048	-	-	-	-	-	HG4811275	-	-	-	-	-	Bacteria	Firmicutes	Clostridia	Eubacteriales	Lachnospiraceae	Roseburia	unclassified	-	-
member	7048	-	-	-	-	-	HG4866441	metabolism	Carbohydrate transport and metabolism	249BY	ABC transporter, solute-binding protein	622312.ROSEINA2194_01506	Bacteria	Firmicutes	Clostridia	Eubacteriales	Lachnospiraceae	Roseburia	Roseburia intestinalis	unclassified	unclassified
member	7048	-	-	-	-	-	HG4866441	-	-	-	-	-	Bacteria	Firmicutes	Clostridia	Eubacteriales	Lachnospiraceae	Roseburia	Roseburia sp. AM23-20	-	-
member	7048	-	-	-	-	-	HG4866441	-	-	-	-	-	Bacteria	Firmicutes	Clostridia	Eubacteriales	Lachnospiraceae	Roseburia	Roseburia sp. NSJ-69	-	-
member	7048	-	-	-	-	-	HG4866441	-	-	-	-	-	Bacteria	Firmicutes	Clostridia	Eubacteriales	Lachnospiraceae	Roseburia	Roseburia sp. OF03-24	-	-
member	7048	-	-	-	-	-	HG4866441	-	-	-	-	-	Bacteria	Firmicutes	Clostridia	Eubacteriales	Lachnospiraceae	Roseburia	unclassified	-	-
member	7048	-	-	-	-	-	HG4908620	metabolism	Carbohydrate transport and metabolism	249BY	ABC transporter, solute-binding protein	622312.ROSEINA2194_01506	Bacteria	Firmicutes	Clostridia	Eubacteriales	Lachnospiraceae	Roseburia	Roseburia intestinalis	unclassified	unclassified
member	7048	-	-	-	-	-	HG4908620	-	-	-	-	-	Bacteria	Firmicutes	Clostridia	Eubacteriales	Lachnospiraceae	Roseburia	Roseburia sp. AM23-20	-	-
member	7048	-	-	-	-	-	HG4908620	-	-	-	-	-	Bacteria	Firmicutes	Clostridia	Eubacteriales	Lachnospiraceae	Roseburia	Roseburia sp. NSJ-69	-	-
member	7048	-	-	-	-	-	HG4908620	-	-	-	-	-	Bacteria	Firmicutes	Clostridia	Eubacteriales	Lachnospiraceae	Roseburia	Roseburia sp. OF03-24	-	-
member	7048	-	-	-	-	-	HG4908620	-	-	-	-	-	Bacteria	Firmicutes	Clostridia	Eubacteriales	Lachnospiraceae	Roseburia	unclassified	-	-
member	7048	-	-	-	-	-	HG4951498	metabolism	Carbohydrate transport and metabolism	249BY	ABC transporter, solute-binding protein	622312.ROSEINA2194_01506	Bacteria	Firmicutes	Clostridia	Eubacteriales	Lachnospiraceae	Roseburia	Roseburia intestinalis	unclassified	unclassified
member	7048	-	-	-	-	-	HG4951498	-	-	-	-	-	Bacteria	Firmicutes	Clostridia	Eubacteriales	Lachnospiraceae	Roseburia	Roseburia intestinalis CAG:13	-	-
member	7048	-	-	-	-	-	HG4951498	-	-	-	-	-	Bacteria	Firmicutes	Clostridia	Eubacteriales	Lachnospiraceae	Roseburia	Roseburia sp. AM23-20	-	-
member	7048	-	-	-	-	-	HG4951498	-	-	-	-	-	Bacteria	Firmicutes	Clostridia	Eubacteriales	Lachnospiraceae	Roseburia	Roseburia sp. NSJ-69	-	-
member	7048	-	-	-	-	-	HG4951498	-	-	-	-	-	Bacteria	Firmicutes	Clostridia	Eubacteriales	Lachnospiraceae	Roseburia	Roseburia sp. OF03-24	-	-
member	7048	-	-	-	-	-	HG4951498	-	-	-	-	-	Bacteria	Firmicutes	Clostridia	Eubacteriales	Lachnospiraceae	Roseburia	unclassified	-	-
group	7049	3	98	340	13.44	40.57	HG1062048;HG4090633;HG4268732	metabolism	Amino acid transport and metabolism	various	various	various	Bacteria	Proteobacteria	Gammaproteobacteria	Pseudomonadales	Pseudomonadaceae	Pseudomonas	various	unclassified	unclassified	0.1	-	0.1	-	0.0	-	0.0	-	3/3	2/3	(1)/3	(1)/3	(1)/3	1/3	1/3	1/3	1/3	1/3	1/3	1/3	0/0	0/0
member	7049	-	-	-	-	-	HG1062048	metabolism	Amino acid transport and metabolism	378Y7	Catalyzes the NADPH-dependent formation of L-aspartate- semialdehyde (L-ASA) by the reductive dephosphorylation of L- aspartyl-4-phosphate	469618.FVAG_01011	unclassified	unclassified	unclassified	unclassified	unclassified	unclassified	unclassified	unclassified	unclassified
member	7049	-	-	-	-	-	HG4090633	metabolism	Carbohydrate transport and metabolism	1YP2B	Periplasmic binding protein-like domain	1124983.PFLCHA0_c21470	Bacteria	Proteobacteria	Gammaproteobacteria	Pseudomonadales	Pseudomonadaceae	Pseudomonas	Pseudomonas protegens	unclassified	unclassified
member	7049	-	-	-	-	-	HG4090633	-	-	-	-	-	Bacteria	Proteobacteria	Gammaproteobacteria	Pseudomonadales	Pseudomonadaceae	Pseudomonas	unclassified	-	-
member	7049	-	-	-	-	-	HG4268732	metabolism	Amino acid transport and metabolism	2N6MK	Semialdehyde dehydrogenase, NAD binding domain	1519439.JPJG01000014_gene104	unclassified	unclassified	unclassified	unclassified	unclassified	unclassified	unclassified	unclassified	unclassified
group	7050	5	98	118	80.51	98.31	HG1062210;HG1222408;HG1278672;HG1286498;HG1375082	poorly characterized	Function unknown	2218J	H( )-transporting two-sector ATPase subunit H.a (A-type ATP synthase) K02121	411902.CLOBOL_05591	Bacteria	Firmicutes	Clostridia	Eubacteriales	various	various	[Eubacterium] rectale	unclassified	unclassified	0.1	-	0.1	-	0.0	-	0.0	-	5/5	5/5	4/5	5/5	4/5	5/5	5/5	5/5	5/5	5/5	4/5	4/5	0/0	0/0
member	7050	-	-	-	-	-	HG1062210	poorly characterized	Function unknown	4BZPH	H( )-transporting two-sector ATPase subunit H.a (A-type ATP synthase) K02121	511680.BUTYVIB_00952	Bacteria	Firmicutes	Clostridia	Eubacteriales	Eubacteriaceae	Eubacterium	Eubacterium rectale CAG:36	unclassified	unclassified
member	7050	-	-	-	-	-	HG1062210	-	-	-	-	-	Bacteria	Firmicutes	Clostridia	Eubacteriales	Lachnospiraceae	unclassified	[Eubacterium] rectale	-	-
member	7050	-	-	-	-	-	HG1222408	poorly characterized	Function unknown	2218J	H( )-transporting two-sector ATPase subunit H.a (A-type ATP synthase) K02121	411902.CLOBOL_05591	Bacteria	Firmicutes	Clostridia	Eubacteriales	Lachnospiraceae	unclassified	[Eubacterium] rectale	unclassified	unclassified
member	7050	-	-	-	-	-	HG1278672	poorly characterized	Function unknown	2218J	H( )-transporting two-sector ATPase subunit H.a (A-type ATP synthase) K02121	411902.CLOBOL_05591	Bacteria	Firmicutes	Clostridia	Eubacteriales	Eubacteriaceae	Eubacterium	Eubacterium sp. 41_20	unclassified	unclassified
member	7050	-	-	-	-	-	HG1278672	-	-	-	-	-	Bacteria	Firmicutes	Clostridia	Eubacteriales	Lachnospiraceae	unclassified	[Eubacterium] rectale	-	-
member	7050	-	-	-	-	-	HG1286498	poorly characterized	Function unknown	2218J	H( )-transporting two-sector ATPase subunit H.a (A-type ATP synthase) K02121	411902.CLOBOL_05591	Bacteria	Firmicutes	Clostridia	Eubacteriales	Eubacteriaceae	Eubacterium	Eubacterium rectale CAG:36	unclassified	unclassified
member	7050	-	-	-	-	-	HG1286498	-	-	-	-	-	Bacteria	Firmicutes	Clostridia	Eubacteriales	Lachnospiraceae	unclassified	[Eubacterium] rectale	-	-
member	7050	-	-	-	-	-	HG1375082	poorly characterized	Function unknown	2218J	H( )-transporting two-sector ATPase subunit H.a (A-type ATP synthase) K02121	411902.CLOBOL_05591	Bacteria	Firmicutes	Clostridia	Eubacteriales	Lachnospiraceae	Mediterraneibacter	[Ruminococcus] torques	unclassified	unclassified
group	7051	5	98	123	79.67	98.37	HG1062575;HG1251792;HG1410413;HG1415764;HG1455217	metabolism	Amino acid transport and metabolism	4BXKQ	Aminotransferase class-V	1280682.AUKA01000009_gene418	Bacteria	Firmicutes	Clostridia	Eubacteriales	various	various	various	unclassified	unclassified	0.1	-	0.1	-	0.0	-	0.0	-	4/5	4/5	4/5	4/5	4/5	5/5	5/5	5/5	5/5	5/5	5/5	4/5	0/0	0/0
member	7051	-	-	-	-	-	HG1062575	metabolism	Amino acid transport and metabolism	4BXKQ	Aminotransferase class-V	1280682.AUKA01000009_gene418	Bacteria	Firmicutes	Clostridia	Eubacteriales	Clostridiaceae	Clostridium	Clostridium sp. SS2/1	unclassified	unclassified
member	7051	-	-	-	-	-	HG1062575	-	-	-	-	-	Bacteria	Firmicutes	Clostridia	Eubacteriales	Lachnospiraceae	Anaerostipes	Anaerostipes hadrus	-	-
member	7051	-	-	-	-	-	HG1062575	-	-	-	-	-	Bacteria	Firmicutes	Clostridia	Eubacteriales	Lachnospiraceae	unclassified	Lachnospiraceae bacterium 5_1_63FAA	-	-
member	7051	-	-	-	-	-	HG1062575	-	-	-	-	-	Bacteria	Firmicutes	Clostridia	Eubacteriales	Lachnospiraceae	unclassified	Lachnospiraceae bacterium AM10-38	-	-
member	7051	-	-	-	-	-	HG1062575	-	-	-	-	-	Bacteria	Firmicutes	Clostridia	Eubacteriales	Lachnospiraceae	unclassified	Lachnospiraceae bacterium AM21-21	-	-
member	7051	-	-	-	-	-	HG1062575	-	-	-	-	-	Bacteria	Firmicutes	Clostridia	Eubacteriales	Lachnospiraceae	unclassified	Lachnospiraceae bacterium AM23-7LB	-	-
member	7051	-	-	-	-	-	HG1062575	-	-	-	-	-	Bacteria	Firmicutes	Clostridia	Eubacteriales	Lachnospiraceae	unclassified	Lachnospiraceae bacterium AM25-27	-	-
member	7051	-	-	-	-	-	HG1062575	-	-	-	-	-	Bacteria	Firmicutes	Clostridia	Eubacteriales	Lachnospiraceae	unclassified	Lachnospiraceae bacterium AM26-1LB	-	-
member	7051	-	-	-	-	-	HG1062575	-	-	-	-	-	Bacteria	Firmicutes	Clostridia	Eubacteriales	Lachnospiraceae	unclassified	Lachnospiraceae bacterium CAG:25	-	-
member	7051	-	-	-	-	-	HG1062575	-	-	-	-	-	Bacteria	Firmicutes	Clostridia	Eubacteriales	Lachnospiraceae	unclassified	Lachnospiraceae bacterium OM02-26	-	-
member	7051	-	-	-	-	-	HG1062575	-	-	-	-	-	Bacteria	Firmicutes	Clostridia	Eubacteriales	Lachnospiraceae	unclassified	Lachnospiraceae bacterium TF10-8AT	-	-
member	7051	-	-	-	-	-	HG1062575	-	-	-	-	-	Bacteria	Firmicutes	Clostridia	Eubacteriales	unclassified	unclassified	Clostridiales bacterium Nov_37_41	-	-
member	7051	-	-	-	-	-	HG1251792	information storage and processing	Transcription	220BX	Helix-turn-helix XRE-family like proteins	357809.Cphy_2912	Bacteria	Firmicutes	Clostridia	Eubacteriales	Clostridiaceae	Clostridium	Clostridium sp. SS2/1	unclassified	unclassified
member	7051	-	-	-	-	-	HG1251792	-	-	-	-	-	Bacteria	Firmicutes	Clostridia	Eubacteriales	Lachnospiraceae	Anaerostipes	Anaerostipes hadrus	-	-
member	7051	-	-	-	-	-	HG1251792	-	-	-	-	-	Bacteria	Firmicutes	Clostridia	Eubacteriales	Lachnospiraceae	unclassified	Lachnospiraceae bacterium AM10-38	-	-
member	7051	-	-	-	-	-	HG1251792	-	-	-	-	-	Bacteria	Firmicutes	Clostridia	Eubacteriales	Lachnospiraceae	unclassified	Lachnospiraceae bacterium AM21-21	-	-
member	7051	-	-	-	-	-	HG1251792	-	-	-	-	-	Bacteria	Firmicutes	Clostridia	Eubacteriales	Lachnospiraceae	unclassified	Lachnospiraceae bacterium AM23-7LB	-	-
member	7051	-	-	-	-	-	HG1251792	-	-	-	-	-	Bacteria	Firmicutes	Clostridia	Eubacteriales	Lachnospiraceae	unclassified	Lachnospiraceae bacterium AM25-27	-	-
member	7051	-	-	-	-	-	HG1251792	-	-	-	-	-	Bacteria	Firmicutes	Clostridia	Eubacteriales	Lachnospiraceae	unclassified	Lachnospiraceae bacterium AM26-1LB	-	-
member	7051	-	-	-	-	-	HG1251792	-	-	-	-	-	Bacteria	Firmicutes	Clostridia	Eubacteriales	Lachnospiraceae	unclassified	Lachnospiraceae bacterium CAG:25	-	-
member	7051	-	-	-	-	-	HG1251792	-	-	-	-	-	Bacteria	Firmicutes	Clostridia	Eubacteriales	Lachnospiraceae	unclassified	Lachnospiraceae bacterium OM02-26	-	-
member	7051	-	-	-	-	-	HG1251792	-	-	-	-	-	Bacteria	Firmicutes	Clostridia	Eubacteriales	Lachnospiraceae	unclassified	Lachnospiraceae bacterium TF10-8AT	-	-
member	7051	-	-	-	-	-	HG1251792	-	-	-	-	-	Bacteria	Firmicutes	Clostridia	Eubacteriales	unclassified	unclassified	Clostridiales bacterium Nov_37_41	-	-
member	7051	-	-	-	-	-	HG1410413	metabolism	Amino acid transport and metabolism	4BXKQ	Aminotransferase class-V	1280682.AUKA01000009_gene418	Bacteria	Firmicutes	Clostridia	Eubacteriales	Lachnospiraceae	Anaerostipes	unclassified	unclassified	unclassified
member	7051	-	-	-	-	-	HG1410413	-	-	-	-	-	Bacteria	Firmicutes	unclassified	unclassified	unclassified	unclassified	Firmicutes bacterium AF12-30	-	-
member	7051	-	-	-	-	-	HG1415764	metabolism	Amino acid transport and metabolism	4BXKQ	Aminotransferase class-V	1280682.AUKA01000009_gene418	Bacteria	Firmicutes	Clostridia	Eubacteriales	Clostridiaceae	Clostridium	Clostridium sp. SS2/1	unclassified	unclassified
member	7051	-	-	-	-	-	HG1415764	-	-	-	-	-	Bacteria	Firmicutes	Clostridia	Eubacteriales	Lachnospiraceae	Anaerostipes	Anaerostipes hadrus	-	-
member	7051	-	-	-	-	-	HG1415764	-	-	-	-	-	Bacteria	Firmicutes	Clostridia	Eubacteriales	Lachnospiraceae	unclassified	Lachnospiraceae bacterium AM10-38	-	-
member	7051	-	-	-	-	-	HG1415764	-	-	-	-	-	Bacteria	Firmicutes	Clostridia	Eubacteriales	Lachnospiraceae	unclassified	Lachnospiraceae bacterium AM21-21	-	-
member	7051	-	-	-	-	-	HG1415764	-	-	-	-	-	Bacteria	Firmicutes	Clostridia	Eubacteriales	Lachnospiraceae	unclassified	Lachnospiraceae bacterium AM23-7LB	-	-
member	7051	-	-	-	-	-	HG1415764	-	-	-	-	-	Bacteria	Firmicutes	Clostridia	Eubacteriales	Lachnospiraceae	unclassified	Lachnospiraceae bacterium AM25-27	-	-
member	7051	-	-	-	-	-	HG1415764	-	-	-	-	-	Bacteria	Firmicutes	Clostridia	Eubacteriales	Lachnospiraceae	unclassified	Lachnospiraceae bacterium AM26-1LB	-	-
member	7051	-	-	-	-	-	HG1415764	-	-	-	-	-	Bacteria	Firmicutes	Clostridia	Eubacteriales	Lachnospiraceae	unclassified	Lachnospiraceae bacterium OM02-26	-	-
member	7051	-	-	-	-	-	HG1415764	-	-	-	-	-	Bacteria	Firmicutes	Clostridia	Eubacteriales	Lachnospiraceae	unclassified	Lachnospiraceae bacterium TF10-8AT	-	-
member	7051	-	-	-	-	-	HG1415764	-	-	-	-	-	Bacteria	Firmicutes	Clostridia	Eubacteriales	unclassified	unclassified	Clostridiales bacterium Nov_37_41	-	-
member	7051	-	-	-	-	-	HG1455217	metabolism	Amino acid transport and metabolism	4BXKQ	Aminotransferase class-V	1280682.AUKA01000009_gene418	Bacteria	Firmicutes	Clostridia	Eubacteriales	Clostridiaceae	Clostridium	Clostridium sp. SS2/1	unclassified	unclassified
member	7051	-	-	-	-	-	HG1455217	-	-	-	-	-	Bacteria	Firmicutes	Clostridia	Eubacteriales	Lachnospiraceae	Anaerostipes	Anaerostipes hadrus	-	-
member	7051	-	-	-	-	-	HG1455217	-	-	-	-	-	Bacteria	Firmicutes	Clostridia	Eubacteriales	Lachnospiraceae	unclassified	Lachnospiraceae bacterium AM10-38	-	-
member	7051	-	-	-	-	-	HG1455217	-	-	-	-	-	Bacteria	Firmicutes	Clostridia	Eubacteriales	Lachnospiraceae	unclassified	Lachnospiraceae bacterium AM21-21	-	-
member	7051	-	-	-	-	-	HG1455217	-	-	-	-	-	Bacteria	Firmicutes	Clostridia	Eubacteriales	Lachnospiraceae	unclassified	Lachnospiraceae bacterium AM23-7LB	-	-
member	7051	-	-	-	-	-	HG1455217	-	-	-	-	-	Bacteria	Firmicutes	Clostridia	Eubacteriales	Lachnospiraceae	unclassified	Lachnospiraceae bacterium AM25-27	-	-
member	7051	-	-	-	-	-	HG1455217	-	-	-	-	-	Bacteria	Firmicutes	Clostridia	Eubacteriales	Lachnospiraceae	unclassified	Lachnospiraceae bacterium AM26-1LB	-	-
member	7051	-	-	-	-	-	HG1455217	-	-	-	-	-	Bacteria	Firmicutes	Clostridia	Eubacteriales	Lachnospiraceae	unclassified	Lachnospiraceae bacterium OM02-26	-	-
member	7051	-	-	-	-	-	HG1455217	-	-	-	-	-	Bacteria	Firmicutes	Clostridia	Eubacteriales	Lachnospiraceae	unclassified	Lachnospiraceae bacterium TF10-8AT	-	-
member	7051	-	-	-	-	-	HG1455217	-	-	-	-	-	Bacteria	Firmicutes	Clostridia	Eubacteriales	unclassified	unclassified	Clostridiales bacterium Nov_37_41	-	-
group	7052	11	98	345	21.08	99.43	HG1062885;HG3628835;HG4220993;HG4284388;HG4295832;HG4297402;HG4299264;HG4301611;HG4302427;HG4303468;HG4304353	metabolism	Inorganic ion transport and metabolism	various	various	various	Bacteria	Firmicutes	Negativicutes	Acidaminococcales	Acidaminococcaceae	Phascolarctobacterium	various	unclassified	unclassified	0.1	-	0.1	-	0.0	-	0.0	-	11/11	11/11	(4)/11	(4)/11	(4)/11	6/11	6/11	6/11	6/11	6/11	6/11	(2)/11	0/0	0/0
member	7052	-	-	-	-	-	HG1062885	metabolism	Inorganic ion transport and metabolism	4H2BE	Bacterial extracellular solute-binding protein	1262915.BN574_00603	unclassified	unclassified	unclassified	unclassified	unclassified	unclassified	unclassified	unclassified	unclassified
member	7052	-	-	-	-	-	HG3628835	metabolism	Inorganic ion transport and metabolism	1TQC3	Abc transporter	1262914.BN533_01826	Bacteria	Firmicutes	Negativicutes	Acidaminococcales	Acidaminococcaceae	Phascolarctobacterium	Phascolarctobacterium faecium	unclassified	unclassified
member	7052	-	-	-	-	-	HG4220993	metabolism	Inorganic ion transport and metabolism	4H4YM	ABC transporter, solute-binding protein	626939.HMPREF9443_00780	unclassified	unclassified	unclassified	unclassified	unclassified	unclassified	unclassified	unclassified	unclassified
member	7052	-	-	-	-	-	HG4284388	metabolism	Inorganic ion transport and metabolism	1TQC3	Abc transporter	1262914.BN533_01826	unclassified	unclassified	unclassified	unclassified	unclassified	unclassified	unclassified	unclassified	unclassified
member	7052	-	-	-	-	-	HG4295832	metabolism	Inorganic ion transport and metabolism	4H2BE	Bacterial extracellular solute-binding protein	1262915.BN574_00603	Bacteria	Firmicutes	Negativicutes	Acidaminococcales	Acidaminococcaceae	Phascolarctobacterium	Phascolarctobacterium sp.	unclassified	unclassified
member	7052	-	-	-	-	-	HG4297402	metabolism	Inorganic ion transport and metabolism	4H4YM	ABC transporter, solute-binding protein	626939.HMPREF9443_00780	Bacteria	Firmicutes	Negativicutes	Acidaminococcales	Acidaminococcaceae	Phascolarctobacterium	Phascolarctobacterium succinatutens	unclassified	unclassified
member	7052	-	-	-	-	-	HG4299264	metabolism	Inorganic ion transport and metabolism	4H4YM	ABC transporter, solute-binding protein	626939.HMPREF9443_00780	Bacteria	Firmicutes	Negativicutes	Acidaminococcales	Acidaminococcaceae	Phascolarctobacterium	Phascolarctobacterium succinatutens	unclassified	unclassified
member	7052	-	-	-	-	-	HG4301611	metabolism	Inorganic ion transport and metabolism	4H2BE	Bacterial extracellular solute-binding protein	1262915.BN574_00603	Bacteria	Firmicutes	Negativicutes	Acidaminococcales	Acidaminococcaceae	Phascolarctobacterium	Phascolarctobacterium sp. CAG:266	unclassified	unclassified
member	7052	-	-	-	-	-	HG4302427	metabolism	Inorganic ion transport and metabolism	1TQC3	Abc transporter	1262914.BN533_01826	Bacteria	Firmicutes	Negativicutes	Acidaminococcales	Acidaminococcaceae	Phascolarctobacterium	Phascolarctobacterium faecium	unclassified	unclassified
member	7052	-	-	-	-	-	HG4303468	metabolism	Inorganic ion transport and metabolism	1TQC3	Abc transporter	1262914.BN533_01826	unclassified	unclassified	unclassified	unclassified	unclassified	unclassified	unclassified	unclassified	unclassified
member	7052	-	-	-	-	-	HG4304353	metabolism	Inorganic ion transport and metabolism	4H4YM	ABC transporter, solute-binding protein	626939.HMPREF9443_00780	unclassified	unclassified	unclassified	unclassified	unclassified	unclassified	unclassified	unclassified	unclassified
group	7053	1	-	-	-	-	HG1063152	poorly characterized	Function unknown	26BVG	Thiamine-binding protein	457421.CBFG_03813	Bacteria	Firmicutes	Clostridia	Eubacteriales	various	unclassified	various	unclassified	unclassified	0.1	-	0.1	-	0.0	-	0.0	-	1/1	1/1	1/1	1/1	1/1	1/1	1/1	1/1	1/1	1/1	1/1	1/1	0/0	0/0
member	7053	-	-	-	-	-	HG1063152	poorly characterized	Function unknown	26BVG	Thiamine-binding protein	457421.CBFG_03813	Bacteria	Firmicutes	Clostridia	Eubacteriales	Lachnospiraceae	unclassified	unclassified	unclassified	unclassified
member	7053	-	-	-	-	-	HG1063152	-	-	-	-	-	Bacteria	Firmicutes	Clostridia	Eubacteriales	unclassified	unclassified	Clostridiales bacterium 1_7_47FAA	-	-
member	7053	-	-	-	-	-	HG1063152	-	-	-	-	-	Bacteria	Firmicutes	Clostridia	Eubacteriales	unclassified	unclassified	Clostridiales bacterium TF09-2AC	-	-
group	7054	1	-	-	-	-	HG1063409	unclassified	unclassified	3IK3B	unclassified	40148.OGLUM06G02040.1	Eukaryota	Streptophyta	Magnoliopsida	Poales	Poaceae	Oryza	Oryza sativa	unclassified	unclassified	0.1	-	0.1	-	0.0	-	0.0	-	1/1	1/1	1/1	1/1	1/1	1/1	1/1	1/1	1/1	1/1	1/1	1/1	0/0	0/0
member	7054	-	-	-	-	-	HG1063409	unclassified	unclassified	3IK3B	unclassified	40148.OGLUM06G02040.1	Eukaryota	Streptophyta	Magnoliopsida	Poales	Poaceae	Oryza	Oryza sativa	unclassified	unclassified
group	7055	1	-	-	-	-	HG1063448	information storage and processing	Replication, recombination and repair	COG3039	Transposase	411902.CLOBOL_01647	Bacteria	Firmicutes	Clostridia	Eubacteriales	Lachnospiraceae	Enterocloster	Enterocloster bolteae	unclassified	unclassified	0.1	-	0.1	-	0.0	-	0.0	-	1/1	1/1	1/1	1/1	1/1	1/1	1/1	1/1	1/1	1/1	1/1	1/1	0/0	0/0
member	7055	-	-	-	-	-	HG1063448	information storage and processing	Replication, recombination and repair	COG3039	Transposase	411902.CLOBOL_01647	Bacteria	Firmicutes	Clostridia	Eubacteriales	Lachnospiraceae	Enterocloster	Enterocloster bolteae	unclassified	unclassified
group	7056	3	98	168	55.95	95.83	HG1063671;HG2174394;HG2176071	metabolism	Energy production and conversion	4APFP	Low-potential electron donor to a number of redox enzymes	471870.BACINT_03537	Bacteria	Bacteroidetes	Bacteroidia	Bacteroidales	Bacteroidaceae	Bacteroides	Bacteroides intestinalis	unclassified	unclassified	0.1	-	0.1	-	0.0	-	0.0	-	3/3	3/3	3/3	3/3	2/3	3/3	3/3	3/3	3/3	3/3	3/3	2/3	0/0	0/0
member	7056	-	-	-	-	-	HG1063671	metabolism	Energy production and conversion	4APFP	Low-potential electron donor to a number of redox enzymes	471870.BACINT_03537	Bacteria	Bacteroidetes	Bacteroidia	Bacteroidales	Bacteroidaceae	Bacteroides	Bacteroides intestinalis	unclassified	unclassified
member	7056	-	-	-	-	-	HG2174394	metabolism	Energy production and conversion	4APFP	Low-potential electron donor to a number of redox enzymes	1268240.ATFI01000010_gene1570	Bacteria	Bacteroidetes	Bacteroidia	Bacteroidales	Bacteroidaceae	Bacteroides	Bacteroides cellulosilyticus	unclassified	unclassified
member	7056	-	-	-	-	-	HG2174394	-	-	-	-	-	Bacteria	Bacteroidetes	Bacteroidia	Bacteroidales	Bacteroidaceae	Bacteroides	Bacteroides cellulosilyticus CAG:158	-	-
member	7056	-	-	-	-	-	HG2174394	-	-	-	-	-	Bacteria	Bacteroidetes	Bacteroidia	Bacteroidales	Bacteroidaceae	Bacteroides	unclassified	-	-
member	7056	-	-	-	-	-	HG2176071	metabolism	Energy production and conversion	4APFP	Low-potential electron donor to a number of redox enzymes	471870.BACINT_03537	Bacteria	Bacteroidetes	Bacteroidia	Bacteroidales	Bacteroidaceae	Bacteroides	Bacteroides intestinalis	unclassified	unclassified
group	7057	14	98	604	12.89	99.67	HG1064043;HG2474988;HG3596408;HG5260334;HG5261102;HG5261199;HG5261269;HG5261868;HG5261992;HG5262500;HG5262658;HG5262799;HG5262821;HG5263023	metabolism	Carbohydrate transport and metabolism	22WX3	Belongs to the glycosyl hydrolase 2 family	435591.BDI_0474	Bacteria	Bacteroidetes	Bacteroidia	Bacteroidales	Tannerellaceae	Parabacteroides	various	alpha-L-rhamnosidase (EC 3.2.1.40); rhamnogalacturonan alpha-L-rhamnohydrolase (EC 3.2.1.174)	GH106	0.1	-	0.1	-	0.0	-	0.0	-	14/14	14/14	14/14	14/14	8/14	13/14	13/14	13/14	13/14	13/14	13/14	(6)/14	11/14	11/14
member	7057	-	-	-	-	-	HG1064043	metabolism	Carbohydrate transport and metabolism	22WX3	Belongs to the glycosyl hydrolase 2 family	435591.BDI_0474	Bacteria	Bacteroidetes	Bacteroidia	Bacteroidales	Bacteroidaceae	Bacteroides	Bacteroides sp. 3_1_19	unclassified	unclassified
member	7057	-	-	-	-	-	HG1064043	-	-	-	-	-	Bacteria	Bacteroidetes	Bacteroidia	Bacteroidales	Porphyromonadaceae	Porphyromonas	Porphyromonas sp. 31_2	-	-
member	7057	-	-	-	-	-	HG1064043	-	-	-	-	-	Bacteria	Bacteroidetes	Bacteroidia	Bacteroidales	Tannerellaceae	Parabacteroides	Parabacteroides distasonis	-	-
member	7057	-	-	-	-	-	HG1064043	-	-	-	-	-	Bacteria	Bacteroidetes	Bacteroidia	Bacteroidales	Tannerellaceae	Parabacteroides	Parabacteroides sp. 2_1_7	-	-
member	7057	-	-	-	-	-	HG1064043	-	-	-	-	-	Bacteria	Bacteroidetes	Bacteroidia	Bacteroidales	Tannerellaceae	Parabacteroides	Parabacteroides sp. AF19-14	-	-
member	7057	-	-	-	-	-	HG1064043	-	-	-	-	-	Bacteria	Bacteroidetes	Bacteroidia	Bacteroidales	Tannerellaceae	Parabacteroides	Parabacteroides sp. AT13	-	-
member	7057	-	-	-	-	-	HG1064043	-	-	-	-	-	Bacteria	Bacteroidetes	Bacteroidia	Bacteroidales	Tannerellaceae	Parabacteroides	Parabacteroides sp. CAG:2	-	-
member	7057	-	-	-	-	-	HG1064043	-	-	-	-	-	Bacteria	Bacteroidetes	Bacteroidia	Bacteroidales	Tannerellaceae	Parabacteroides	Parabacteroides sp. D25	-	-
member	7057	-	-	-	-	-	HG1064043	-	-	-	-	-	Bacteria	Bacteroidetes	Bacteroidia	Bacteroidales	Tannerellaceae	Parabacteroides	Parabacteroides sp. merdae-related_45_40	-	-
member	7057	-	-	-	-	-	HG1064043	-	-	-	-	-	Bacteria	Bacteroidetes	Bacteroidia	Bacteroidales	Tannerellaceae	Parabacteroides	unclassified	-	-
member	7057	-	-	-	-	-	HG2474988	metabolism	Carbohydrate transport and metabolism	22WX3	Belongs to the glycosyl hydrolase 2 family	1235803.C825_03696	Bacteria	Bacteroidetes	Bacteroidia	Bacteroidales	Tannerellaceae	Parabacteroides	Parabacteroides goldsteinii	beta-galactosidase (EC 3.2.1.23) ; beta-mannosidase (EC 3.2.1.25); beta-glucuronidase (EC 3.2.1.31); alpha-L-arabinofuranosidase (EC 3.2.1.55); mannosylglycoprotein endo-beta-mannosidase (EC 3.2.1.152); exo-beta-glucosaminidase (EC 3.2.1.165); alpha-L-arabinopyranosidase (EC 3.2.1.-); beta-galacturonidase (EC 3.2.1.-); beta-xylosidase (EC 3.2.1.37); beta-D-galactofuranosidase (EC 3.2.1.146);	GH2
member	7057	-	-	-	-	-	HG2474988	-	-	-	-	-	Bacteria	Bacteroidetes	Bacteroidia	Bacteroidales	Tannerellaceae	Parabacteroides	Parabacteroides sp. ASF519	-	-
member	7057	-	-	-	-	-	HG2474988	-	-	-	-	-	Bacteria	Bacteroidetes	Bacteroidia	Bacteroidales	Tannerellaceae	Parabacteroides	unclassified	-	-
member	7057	-	-	-	-	-	HG3596408	metabolism	Carbohydrate transport and metabolism	22WX3	Belongs to the glycosyl hydrolase 2 family	1235803.C825_03696	unclassified	unclassified	unclassified	unclassified	unclassified	unclassified	unclassified	beta-galactosidase (EC 3.2.1.23) ; beta-mannosidase (EC 3.2.1.25); beta-glucuronidase (EC 3.2.1.31); alpha-L-arabinofuranosidase (EC 3.2.1.55); mannosylglycoprotein endo-beta-mannosidase (EC 3.2.1.152); exo-beta-glucosaminidase (EC 3.2.1.165); alpha-L-arabinopyranosidase (EC 3.2.1.-); beta-galacturonidase (EC 3.2.1.-); beta-xylosidase (EC 3.2.1.37); beta-D-galactofuranosidase (EC 3.2.1.146);	GH2
member	7057	-	-	-	-	-	HG5260334	metabolism	Carbohydrate transport and metabolism	22WX3	Belongs to the glycosyl hydrolase 2 family	411477.PARMER_04123	Bacteria	Bacteroidetes	Bacteroidia	Bacteroidales	Tannerellaceae	Parabacteroides	Parabacteroides massiliensis	alpha-L-rhamnosidase (EC 3.2.1.40); rhamnogalacturonan alpha-L-rhamnohydrolase (EC 3.2.1.174)	GH106
member	7057	-	-	-	-	-	HG5261102	metabolism	Carbohydrate transport and metabolism	22WX3	Belongs to the glycosyl hydrolase 2 family	411477.PARMER_04123	Bacteria	Bacteroidetes	Bacteroidia	Bacteroidales	Tannerellaceae	Parabacteroides	Parabacteroides merdae	alpha-L-rhamnosidase (EC 3.2.1.40); rhamnogalacturonan alpha-L-rhamnohydrolase (EC 3.2.1.174)	GH106
member	7057	-	-	-	-	-	HG5261102	-	-	-	-	-	Bacteria	Bacteroidetes	Bacteroidia	Bacteroidales	Tannerellaceae	Parabacteroides	Parabacteroides merdae CAG:48	-	-
member	7057	-	-	-	-	-	HG5261102	-	-	-	-	-	Bacteria	Bacteroidetes	Bacteroidia	Bacteroidales	Tannerellaceae	Parabacteroides	unclassified	-	-
member	7057	-	-	-	-	-	HG5261199	metabolism	Carbohydrate transport and metabolism	22WX3	Belongs to the glycosyl hydrolase 2 family	411477.PARMER_04123	Bacteria	Bacteroidetes	Bacteroidia	Bacteroidales	Tannerellaceae	Parabacteroides	Parabacteroides merdae	alpha-L-rhamnosidase (EC 3.2.1.40); rhamnogalacturonan alpha-L-rhamnohydrolase (EC 3.2.1.174)	GH106
member	7057	-	-	-	-	-	HG5261269	metabolism	Carbohydrate transport and metabolism	22WX3	Belongs to the glycosyl hydrolase 2 family	999419.HMPREF1077_00920	Bacteria	Bacteroidetes	Bacteroidia	Bacteroidales	Tannerellaceae	Parabacteroides	Parabacteroides johnsonii	alpha-L-rhamnosidase (EC 3.2.1.40); rhamnogalacturonan alpha-L-rhamnohydrolase (EC 3.2.1.174)	GH106
member	7057	-	-	-	-	-	HG5261868	metabolism	Carbohydrate transport and metabolism	22WX3	Belongs to the glycosyl hydrolase 2 family	435591.BDI_0474	Bacteria	Bacteroidetes	Bacteroidia	Bacteroidales	Tannerellaceae	Parabacteroides	Parabacteroides distasonis	alpha-L-rhamnosidase (EC 3.2.1.40); rhamnogalacturonan alpha-L-rhamnohydrolase (EC 3.2.1.174)	GH106
member	7057	-	-	-	-	-	HG5261868	-	-	-	-	-	Bacteria	Bacteroidetes	Bacteroidia	Bacteroidales	Tannerellaceae	Parabacteroides	Parabacteroides sp. 20_3	-	-
member	7057	-	-	-	-	-	HG5261868	-	-	-	-	-	Bacteria	Bacteroidetes	Bacteroidia	Bacteroidales	Tannerellaceae	Parabacteroides	unclassified	-	-
member	7057	-	-	-	-	-	HG5261992	metabolism	Carbohydrate transport and metabolism	22WX3	Belongs to the glycosyl hydrolase 2 family	435591.BDI_0474	Bacteria	Bacteroidetes	Bacteroidia	Bacteroidales	Bacteroidaceae	Bacteroides	Bacteroides sp. 3_1_19	alpha-L-rhamnosidase (EC 3.2.1.40); rhamnogalacturonan alpha-L-rhamnohydrolase (EC 3.2.1.174)	GH106
member	7057	-	-	-	-	-	HG5261992	-	-	-	-	-	Bacteria	Bacteroidetes	Bacteroidia	Bacteroidales	Porphyromonadaceae	Porphyromonas	Porphyromonas sp. 31_2	-	-
member	7057	-	-	-	-	-	HG5261992	-	-	-	-	-	Bacteria	Bacteroidetes	Bacteroidia	Bacteroidales	Tannerellaceae	Parabacteroides	Parabacteroides distasonis	-	-
member	7057	-	-	-	-	-	HG5261992	-	-	-	-	-	Bacteria	Bacteroidetes	Bacteroidia	Bacteroidales	Tannerellaceae	Parabacteroides	unclassified	-	-
member	7057	-	-	-	-	-	HG5262500	metabolism	Carbohydrate transport and metabolism	22WX3	Belongs to the glycosyl hydrolase 2 family	435591.BDI_0474	Bacteria	Bacteroidetes	Bacteroidia	Bacteroidales	Tannerellaceae	Parabacteroides	Parabacteroides distasonis	alpha-L-rhamnosidase (EC 3.2.1.40); rhamnogalacturonan alpha-L-rhamnohydrolase (EC 3.2.1.174)	GH106
member	7057	-	-	-	-	-	HG5262500	-	-	-	-	-	Bacteria	Bacteroidetes	Bacteroidia	Bacteroidales	Tannerellaceae	Parabacteroides	Parabacteroides sp. merdae-related_45_40	-	-
member	7057	-	-	-	-	-	HG5262658	metabolism	Carbohydrate transport and metabolism	22WX3	Belongs to the glycosyl hydrolase 2 family	435591.BDI_0474	Bacteria	Bacteroidetes	Bacteroidia	Bacteroidales	Tannerellaceae	Parabacteroides	Parabacteroides distasonis	alpha-L-rhamnosidase (EC 3.2.1.40); rhamnogalacturonan alpha-L-rhamnohydrolase (EC 3.2.1.174)	GH106
member	7057	-	-	-	-	-	HG5262799	metabolism	Carbohydrate transport and metabolism	22WX3	Belongs to the glycosyl hydrolase 2 family	435591.BDI_0474	Bacteria	Bacteroidetes	Bacteroidia	Bacteroidales	Tannerellaceae	Parabacteroides	Parabacteroides sp. 2_1_7	alpha-L-rhamnosidase (EC 3.2.1.40); rhamnogalacturonan alpha-L-rhamnohydrolase (EC 3.2.1.174)	GH106
member	7057	-	-	-	-	-	HG5262799	-	-	-	-	-	Bacteria	Bacteroidetes	Bacteroidia	Bacteroidales	Tannerellaceae	Parabacteroides	Parabacteroides sp. D25	-	-
member	7057	-	-	-	-	-	HG5262799	-	-	-	-	-	Bacteria	Bacteroidetes	Bacteroidia	Bacteroidales	Tannerellaceae	Parabacteroides	unclassified	-	-
member	7057	-	-	-	-	-	HG5262821	metabolism	Carbohydrate transport and metabolism	22WX3	Belongs to the glycosyl hydrolase 2 family	435591.BDI_0474	Bacteria	Bacteroidetes	Bacteroidia	Bacteroidales	Tannerellaceae	Parabacteroides	Parabacteroides sp. D13	alpha-L-rhamnosidase (EC 3.2.1.40); rhamnogalacturonan alpha-L-rhamnohydrolase (EC 3.2.1.174)	GH106
member	7057	-	-	-	-	-	HG5262821	-	-	-	-	-	Bacteria	Bacteroidetes	Bacteroidia	Bacteroidales	Tannerellaceae	Parabacteroides	unclassified	-	-
member	7057	-	-	-	-	-	HG5263023	metabolism	Carbohydrate transport and metabolism	22WX3	Belongs to the glycosyl hydrolase 2 family	435591.BDI_0474	Bacteria	Bacteroidetes	Bacteroidia	Bacteroidales	Bacteroidaceae	Bacteroides	Bacteroides sp. 2_1_33B	alpha-L-rhamnosidase (EC 3.2.1.40); rhamnogalacturonan alpha-L-rhamnohydrolase (EC 3.2.1.174)	GH106
member	7057	-	-	-	-	-	HG5263023	-	-	-	-	-	Bacteria	Bacteroidetes	Bacteroidia	Bacteroidales	Tannerellaceae	Parabacteroides	Parabacteroides distasonis	-	-
group	7058	1	-	-	-	-	HG1064052	poorly characterized	Function unknown	4D2VD	Protein of unknown function (DUF3710)	216816.GS08_06280	Bacteria	Actinobacteria	Actinomycetia	Bifidobacteriales	Bifidobacteriaceae	Bifidobacterium	Bifidobacterium longum	unclassified	unclassified	0.1	-	0.1	-	0.0	-	0.0	-	1/1	1/1	1/1	1/1	1/1	1/1	1/1	1/1	1/1	1/1	1/1	1/1	0/0	0/0
member	7058	-	-	-	-	-	HG1064052	poorly characterized	Function unknown	4D2VD	Protein of unknown function (DUF3710)	216816.GS08_06280	Bacteria	Actinobacteria	Actinomycetia	Bifidobacteriales	Bifidobacteriaceae	Bifidobacterium	Bifidobacterium longum	unclassified	unclassified
group	7059	5	98	290	29.66	96.9	HG1064103;HG2430878;HG3821070;HG3824510;HG3825464	information storage and processing	Replication, recombination and repair	378JM	Belongs to the 'phage' integrase family	457405.FSDG_00889	Bacteria	Fusobacteria	Fusobacteriia	Fusobacteriales	Fusobacteriaceae	Fusobacterium	Fusobacterium nucleatum	unclassified	unclassified	0.1	-	0.1	-	0.0	-	0.0	-	5/5	5/5	5/5	5/5	3/5	5/5	5/5	5/5	5/5	5/5	5/5	5/5	0/0	0/0
member	7059	-	-	-	-	-	HG1064103	information storage and processing	Replication, recombination and repair	378JM	Belongs to the 'phage' integrase family	457405.FSDG_00889	Bacteria	Fusobacteria	Fusobacteriia	Fusobacteriales	Fusobacteriaceae	Fusobacterium	Fusobacterium nucleatum	unclassified	unclassified
member	7059	-	-	-	-	-	HG1064103	-	-	-	-	-	Bacteria	Fusobacteria	Fusobacteriia	Fusobacteriales	Fusobacteriaceae	Fusobacterium	Fusobacterium sp. CAG:649	-	-
member	7059	-	-	-	-	-	HG2430878	information storage and processing	Replication, recombination and repair	378JM	Belongs to the 'phage' integrase family	457405.FSDG_00889	Bacteria	Fusobacteria	Fusobacteriia	Fusobacteriales	Fusobacteriaceae	Fusobacterium	Fusobacterium nucleatum	unclassified	unclassified
member	7059	-	-	-	-	-	HG2430878	-	-	-	-	-	Bacteria	Fusobacteria	Fusobacteriia	Fusobacteriales	Fusobacteriaceae	Fusobacterium	Fusobacterium sp. CAG:649	-	-
member	7059	-	-	-	-	-	HG3821070	information storage and processing	Replication, recombination and repair	378JM	Belongs to the 'phage' integrase family	457405.FSDG_00889	Bacteria	Fusobacteria	Fusobacteriia	Fusobacteriales	Fusobacteriaceae	Fusobacterium	Fusobacterium nucleatum	unclassified	unclassified
member	7059	-	-	-	-	-	HG3824510	information storage and processing	Replication, recombination and repair	378JM	Belongs to the 'phage' integrase family	469606.FSCG_00576	Bacteria	Fusobacteria	Fusobacteriia	Fusobacteriales	Fusobacteriaceae	Fusobacterium	Fusobacterium nucleatum	unclassified	unclassified
member	7059	-	-	-	-	-	HG3825464	information storage and processing	Replication, recombination and repair	378JM	Belongs to the 'phage' integrase family	190304.FN1071	Bacteria	Fusobacteria	Fusobacteriia	Fusobacteriales	Fusobacteriaceae	Fusobacterium	Fusobacterium nucleatum	unclassified	unclassified
group	7060	3	98	467	17.71	53.33	HG1064159;HG3417281;HG4943638	metabolism	Carbohydrate transport and metabolism	27ITT	Bacterial extracellular solute-binding protein	1410625.JHWK01000005_gene1208	Bacteria	Firmicutes	Clostridia	Eubacteriales	Lachnospiraceae	Roseburia	Roseburia faecis	unclassified	unclassified	0.1	-	0.1	-	0.0	-	0.0	-	2/3	2/3	2/3	2/3	2/3	3/3	3/3	3/3	3/3	3/3	3/3	3/3	0/0	0/0
member	7060	-	-	-	-	-	HG1064159	poorly characterized	Function unknown	1ZDJE	Belongs to the peptidase M16 family	1423321.AS29_18040	Bacteria	Firmicutes	Clostridia	Eubacteriales	Lachnospiraceae	Roseburia	Roseburia faecis	unclassified	unclassified
member	7060	-	-	-	-	-	HG3417281	metabolism	Carbohydrate transport and metabolism	27ITT	Bacterial extracellular solute-binding protein	1410625.JHWK01000005_gene1208	Bacteria	Firmicutes	Clostridia	Eubacteriales	Lachnospiraceae	Roseburia	Roseburia faecis	unclassified	unclassified
member	7060	-	-	-	-	-	HG3417281	-	-	-	-	-	Bacteria	Firmicutes	Clostridia	Eubacteriales	Lachnospiraceae	Roseburia	Roseburia sp. CAG:18_43_25	-	-
member	7060	-	-	-	-	-	HG3417281	-	-	-	-	-	Bacteria	Firmicutes	Clostridia	Eubacteriales	Lachnospiraceae	Roseburia	Roseburia sp. TF10-5	-	-
member	7060	-	-	-	-	-	HG3417281	-	-	-	-	-	Bacteria	Firmicutes	Clostridia	Eubacteriales	Lachnospiraceae	Roseburia	unclassified	-	-
member	7060	-	-	-	-	-	HG4943638	metabolism	Carbohydrate transport and metabolism	27ITT	Bacterial extracellular solute-binding protein	1410625.JHWK01000005_gene1208	Bacteria	Firmicutes	Clostridia	Eubacteriales	Lachnospiraceae	Roseburia	Roseburia faecis	unclassified	unclassified
group	7061	7	98	349	12.32	91.98	HG1064204;HG3419573;HG3484660;HG3726379;HG3757612;HG3861541;HG4328209	poorly characterized	Function unknown	3WIYW	TRAP transporter solute receptor, TAXI family	1235835.C814_02079	Bacteria	Firmicutes	Clostridia	Eubacteriales	Clostridiaceae	Clostridium	various	unclassified	unclassified	0.1	-	0.1	-	0.0	-	0.0	-	7/7	7/7	7/7	7/7	7/7	7/7	7/7	7/7	7/7	6/7	6/7	(3)/7	0/0	0/0
member	7061	-	-	-	-	-	HG1064204	poorly characterized	Function unknown	3WIYW	TRAP transporter solute receptor, TAXI family	1235835.C814_02079	Bacteria	Firmicutes	Clostridia	Eubacteriales	Clostridiaceae	Clostridium	Clostridium sp. AF20-17LB	unclassified	unclassified
member	7061	-	-	-	-	-	HG1064204	-	-	-	-	-	Bacteria	Firmicutes	Clostridia	Eubacteriales	Clostridiaceae	Clostridium	Clostridium sp. AF37-5AT	-	-
member	7061	-	-	-	-	-	HG1064204	-	-	-	-	-	Bacteria	Firmicutes	Clostridia	Eubacteriales	Clostridiaceae	Clostridium	Clostridium sp. AM16-23	-	-
member	7061	-	-	-	-	-	HG1064204	-	-	-	-	-	Bacteria	Firmicutes	Clostridia	Eubacteriales	Clostridiaceae	Clostridium	Clostridium sp. AM22-16AC	-	-
member	7061	-	-	-	-	-	HG1064204	-	-	-	-	-	Bacteria	Firmicutes	Clostridia	Eubacteriales	Clostridiaceae	Clostridium	Clostridium sp. AM45-5	-	-
member	7061	-	-	-	-	-	HG1064204	-	-	-	-	-	Bacteria	Firmicutes	Clostridia	Eubacteriales	Clostridiaceae	Clostridium	Clostridium sp. Marseille-P7770	-	-
member	7061	-	-	-	-	-	HG1064204	-	-	-	-	-	Bacteria	Firmicutes	Clostridia	Eubacteriales	Clostridiaceae	Clostridium	Clostridium sp. OF03-18AA	-	-
member	7061	-	-	-	-	-	HG1064204	-	-	-	-	-	Bacteria	Firmicutes	Clostridia	Eubacteriales	Clostridiaceae	Clostridium	Clostridium sp. OF09-10	-	-
member	7061	-	-	-	-	-	HG1064204	-	-	-	-	-	Bacteria	Firmicutes	Clostridia	Eubacteriales	Clostridiaceae	Clostridium	unclassified	-	-
member	7061	-	-	-	-	-	HG1064204	-	-	-	-	-	Bacteria	Firmicutes	Clostridia	Eubacteriales	Clostridiaceae	Clostridium	uncultured Clostridium sp.	-	-
member	7061	-	-	-	-	-	HG3419573	poorly characterized	Function unknown	3WIYW	TRAP transporter solute receptor, TAXI family	1235835.C814_02079	Bacteria	Firmicutes	Clostridia	Eubacteriales	Clostridiaceae	Clostridium	Clostridium sp. CAG:58	unclassified	unclassified
member	7061	-	-	-	-	-	HG3484660	poorly characterized	Function unknown	3WIYW	TRAP transporter solute receptor, TAXI family	1235835.C814_02079	Bacteria	Firmicutes	Clostridia	Eubacteriales	Clostridiaceae	Clostridium	Clostridium sp. AF20-17LB	unclassified	unclassified
member	7061	-	-	-	-	-	HG3484660	-	-	-	-	-	Bacteria	Firmicutes	Clostridia	Eubacteriales	Clostridiaceae	Clostridium	Clostridium sp. AM16-23	-	-
member	7061	-	-	-	-	-	HG3484660	-	-	-	-	-	Bacteria	Firmicutes	Clostridia	Eubacteriales	Clostridiaceae	Clostridium	Clostridium sp. AM22-16AC	-	-
member	7061	-	-	-	-	-	HG3484660	-	-	-	-	-	Bacteria	Firmicutes	Clostridia	Eubacteriales	Clostridiaceae	Clostridium	Clostridium sp. AM45-5	-	-
member	7061	-	-	-	-	-	HG3484660	-	-	-	-	-	Bacteria	Firmicutes	Clostridia	Eubacteriales	Clostridiaceae	Clostridium	Clostridium sp. OF03-18AA	-	-
member	7061	-	-	-	-	-	HG3484660	-	-	-	-	-	Bacteria	Firmicutes	Clostridia	Eubacteriales	Clostridiaceae	Clostridium	Clostridium sp. OF09-10	-	-
member	7061	-	-	-	-	-	HG3484660	-	-	-	-	-	Bacteria	Firmicutes	Clostridia	Eubacteriales	Clostridiaceae	Clostridium	unclassified	-	-
member	7061	-	-	-	-	-	HG3484660	-	-	-	-	-	Bacteria	Firmicutes	Clostridia	Eubacteriales	Clostridiaceae	Clostridium	uncultured Clostridium sp.	-	-
member	7061	-	-	-	-	-	HG3726379	poorly characterized	Function unknown	3WIYW	TRAP transporter solute receptor, TAXI family	1235835.C814_02079	Bacteria	Firmicutes	Clostridia	Eubacteriales	Clostridiaceae	Clostridium	Clostridium sp. CAG:58	unclassified	unclassified
member	7061	-	-	-	-	-	HG3726379	-	-	-	-	-	Bacteria	Firmicutes	Clostridia	Eubacteriales	Clostridiaceae	Clostridium	Clostridium sp. MCC334	-	-
member	7061	-	-	-	-	-	HG3757612	poorly characterized	Function unknown	3WIYW	TRAP transporter solute receptor, TAXI family	1235835.C814_02079	Bacteria	Firmicutes	Clostridia	Eubacteriales	Clostridiaceae	Clostridium	Clostridium sp. AF28-12	unclassified	unclassified
member	7061	-	-	-	-	-	HG3757612	-	-	-	-	-	Bacteria	Firmicutes	Clostridia	Eubacteriales	Clostridiaceae	Clostridium	Clostridium sp. AM25-23AC	-	-
member	7061	-	-	-	-	-	HG3757612	-	-	-	-	-	Bacteria	Firmicutes	Clostridia	Eubacteriales	Clostridiaceae	Clostridium	Clostridium sp. AM34-11AC	-	-
member	7061	-	-	-	-	-	HG3757612	-	-	-	-	-	Bacteria	Firmicutes	Clostridia	Eubacteriales	Clostridiaceae	Clostridium	Clostridium sp. CAG:81	-	-
member	7061	-	-	-	-	-	HG3757612	-	-	-	-	-	Bacteria	Firmicutes	Clostridia	Eubacteriales	Clostridiaceae	Clostridium	unclassified	-	-
member	7061	-	-	-	-	-	HG3757612	-	-	-	-	-	Bacteria	Firmicutes	Clostridia	Eubacteriales	Clostridiaceae	Clostridium	uncultured Clostridium sp.	-	-
member	7061	-	-	-	-	-	HG3757612	-	-	-	-	-	Bacteria	Firmicutes	Clostridia	Eubacteriales	Clostridiaceae	unclassified	Clostridiaceae bacterium AF02-42	-	-
member	7061	-	-	-	-	-	HG3757612	-	-	-	-	-	Bacteria	Firmicutes	Clostridia	Eubacteriales	Clostridiaceae	unclassified	Clostridiaceae bacterium TF01-6	-	-
member	7061	-	-	-	-	-	HG3757612	-	-	-	-	-	Bacteria	Firmicutes	Clostridia	Eubacteriales	Lachnospiraceae	unclassified	Lachnospiraceae bacterium OF11-28	-	-
member	7061	-	-	-	-	-	HG3757612	-	-	-	-	-	Bacteria	Firmicutes	Clostridia	Eubacteriales	Peptococcaceae	Desulfotomaculum	Desulfotomaculum sp. OF05-3	-	-
member	7061	-	-	-	-	-	HG3757612	-	-	-	-	-	Bacteria	Firmicutes	Clostridia	Eubacteriales	unclassified	unclassified	Clostridiales bacterium AF36-10	-	-
member	7061	-	-	-	-	-	HG3757612	-	-	-	-	-	Bacteria	Firmicutes	Clostridia	Eubacteriales	unclassified	unclassified	unclassified	-	-
member	7061	-	-	-	-	-	HG3861541	poorly characterized	Function unknown	3WIYW	TRAP transporter solute receptor, TAXI family	1235835.C814_02079	Bacteria	Firmicutes	Clostridia	Eubacteriales	Clostridiaceae	Clostridium	Clostridium sp. CAG:81	unclassified	unclassified
member	7061	-	-	-	-	-	HG4328209	poorly characterized	Function unknown	3WIYW	TRAP transporter solute receptor, TAXI family	1235835.C814_02079	Bacteria	Firmicutes	Clostridia	Eubacteriales	unclassified	unclassified	butyrate-producing bacterium SS3/4	unclassified	unclassified
group	7062	2	98	671	14.16	14.16	HG1064223;HG5346738	unclassified	unclassified	4B4MU	unclassified	1158604.I591_02568	Bacteria	Firmicutes	Bacilli	Lactobacillales	Enterococcaceae	Enterococcus	Enterococcus faecium	unclassified	unclassified	0.1	-	0.1	-	0.0	-	0.0	-	2/2	2/2	2/2	2/2	2/2	2/2	2/2	2/2	2/2	2/2	2/2	2/2	0/0	0/0
member	7062	-	-	-	-	-	HG1064223	unclassified	unclassified	4B4MU	unclassified	1158604.I591_02568	Bacteria	Firmicutes	Bacilli	Lactobacillales	Enterococcaceae	Enterococcus	Enterococcus faecium	unclassified	unclassified
member	7062	-	-	-	-	-	HG5346738	unclassified	unclassified	4B4MU	unclassified	1158604.I591_02568	Bacteria	Firmicutes	Bacilli	Lactobacillales	Enterococcaceae	Enterococcus	Enterococcus faecium	unclassified	unclassified
group	7063	1	-	-	-	-	HG1064227	metabolism	Nucleotide transport and metabolism	3WGGF	IMP cyclohydrolase-like protein	411473.RUMCAL_00991	Bacteria	Firmicutes	Clostridia	Eubacteriales	Oscillospiraceae	Ruminococcus	Ruminococcus sp. CAG:403	unclassified	unclassified	0.1	-	0.1	-	0.0	-	0.0	-	1/1	1/1	1/1	1/1	1/1	1/1	1/1	1/1	1/1	1/1	1/1	1/1	0/0	0/0
member	7063	-	-	-	-	-	HG1064227	metabolism	Nucleotide transport and metabolism	3WGGF	IMP cyclohydrolase-like protein	411473.RUMCAL_00991	Bacteria	Firmicutes	Clostridia	Eubacteriales	Oscillospiraceae	Ruminococcus	Ruminococcus sp. CAG:403	unclassified	unclassified
group	7064	2	98	450	20.67	20.67	HG1064263;HG4872172	unclassified	unclassified	2MEFD	unclassified	457398.HMPREF0326_01483	Bacteria	Proteobacteria	Deltaproteobacteria	Desulfovibrionales	Desulfovibrionaceae	various	various	unclassified	unclassified	0.1	-	0.1	-	0.0	-	0.0	-	2/2	2/2	2/2	2/2	2/2	2/2	2/2	2/2	2/2	2/2	1/2	1/2	0/0	0/0
member	7064	-	-	-	-	-	HG1064263	unclassified	unclassified	2MEFD	unclassified	457398.HMPREF0326_01483	Bacteria	Proteobacteria	Deltaproteobacteria	Desulfovibrionales	Desulfovibrionaceae	unclassified	Desulfovibrionaceae bacterium	unclassified	unclassified
member	7064	-	-	-	-	-	HG4872172	unclassified	unclassified	2MEFD	unclassified	457398.HMPREF0326_01483	Bacteria	Proteobacteria	Deltaproteobacteria	Desulfovibrionales	Desulfovibrionaceae	Desulfovibrio	Desulfovibrio sp. 3_1_syn3	unclassified	unclassified
member	7064	-	-	-	-	-	HG4872172	-	-	-	-	-	Bacteria	Proteobacteria	Deltaproteobacteria	Desulfovibrionales	Desulfovibrionaceae	Desulfovibrio	Desulfovibrio sp. 6_1_46AFAA	-	-
member	7064	-	-	-	-	-	HG4872172	-	-	-	-	-	Bacteria	Proteobacteria	Deltaproteobacteria	Desulfovibrionales	Desulfovibrionaceae	Desulfovibrio	unclassified	-	-
group	7065	1	-	-	-	-	HG1064395	metabolism	Carbohydrate transport and metabolism	4AWEI	Alpha-L-rhamnosidase N-terminal domain protein	411476.BACOVA_04126	Bacteria	Bacteroidetes	Bacteroidia	Bacteroidales	Bacteroidaceae	Bacteroides	various	sialidase or neuraminidase (EC 3.2.1.18); trans-sialidase (EC 2.4.1.-); anhydrosialidase (EC 4.2.2.15); Kdo hydrolase (EC 3.2.1.-); 2-keto-3-deoxynononic acid hydrolase / KDNase (EC 3.2.1.-)	GH33	0.1	-	0.1	-	0.0	-	0.0	-	1/1	1/1	1/1	1/1	1/1	1/1	1/1	1/1	1/1	1/1	1/1	1/1	1/1	1/1
member	7065	-	-	-	-	-	HG1064395	metabolism	Carbohydrate transport and metabolism	4AWEI	Alpha-L-rhamnosidase N-terminal domain protein	411476.BACOVA_04126	Bacteria	Bacteroidetes	Bacteroidia	Bacteroidales	Bacteroidaceae	Bacteroides	Bacteroides ovatus	sialidase or neuraminidase (EC 3.2.1.18); trans-sialidase (EC 2.4.1.-); anhydrosialidase (EC 4.2.2.15); Kdo hydrolase (EC 3.2.1.-); 2-keto-3-deoxynononic acid hydrolase / KDNase (EC 3.2.1.-)	GH33
member	7065	-	-	-	-	-	HG1064395	-	-	-	-	-	Bacteria	Bacteroidetes	Bacteroidia	Bacteroidales	Bacteroidaceae	Bacteroides	Bacteroides sp. 1001302B_160321_D4	-	-
member	7065	-	-	-	-	-	HG1064395	-	-	-	-	-	Bacteria	Bacteroidetes	Bacteroidia	Bacteroidales	Bacteroidaceae	Bacteroides	Bacteroides sp. 1_1_30	-	-
member	7065	-	-	-	-	-	HG1064395	-	-	-	-	-	Bacteria	Bacteroidetes	Bacteroidia	Bacteroidales	Bacteroidaceae	Bacteroides	Bacteroides sp. 2_1_22	-	-
member	7065	-	-	-	-	-	HG1064395	-	-	-	-	-	Bacteria	Bacteroidetes	Bacteroidia	Bacteroidales	Bacteroidaceae	Bacteroides	Bacteroides sp. 2_2_4	-	-
member	7065	-	-	-	-	-	HG1064395	-	-	-	-	-	Bacteria	Bacteroidetes	Bacteroidia	Bacteroidales	Bacteroidaceae	Bacteroides	Bacteroides sp. 3_1_13	-	-
member	7065	-	-	-	-	-	HG1064395	-	-	-	-	-	Bacteria	Bacteroidetes	Bacteroidia	Bacteroidales	Bacteroidaceae	Bacteroides	Bacteroides sp. AM16-13	-	-
member	7065	-	-	-	-	-	HG1064395	-	-	-	-	-	Bacteria	Bacteroidetes	Bacteroidia	Bacteroidales	Bacteroidaceae	Bacteroides	Bacteroides sp. AM37-9	-	-
member	7065	-	-	-	-	-	HG1064395	-	-	-	-	-	Bacteria	Bacteroidetes	Bacteroidia	Bacteroidales	Bacteroidaceae	Bacteroides	Bacteroides sp. AM56-10ce	-	-
member	7065	-	-	-	-	-	HG1064395	-	-	-	-	-	Bacteria	Bacteroidetes	Bacteroidia	Bacteroidales	Bacteroidaceae	Bacteroides	Bacteroides sp. D1	-	-
member	7065	-	-	-	-	-	HG1064395	-	-	-	-	-	Bacteria	Bacteroidetes	Bacteroidia	Bacteroidales	Bacteroidaceae	Bacteroides	Bacteroides sp. D22	-	-
member	7065	-	-	-	-	-	HG1064395	-	-	-	-	-	Bacteria	Bacteroidetes	Bacteroidia	Bacteroidales	Bacteroidaceae	Bacteroides	Bacteroides sp. HMSC073E02	-	-
member	7065	-	-	-	-	-	HG1064395	-	-	-	-	-	Bacteria	Bacteroidetes	Bacteroidia	Bacteroidales	Bacteroidaceae	Bacteroides	Bacteroides xylanisolvens	-	-
member	7065	-	-	-	-	-	HG1064395	-	-	-	-	-	Bacteria	Bacteroidetes	Bacteroidia	Bacteroidales	Bacteroidaceae	Bacteroides	unclassified	-	-
group	7066	1	-	-	-	-	HG1064535	information storage and processing	Translation, ribosomal structure and biogenesis	COG1534	preribosome binding	1120746.CCNL01000012_gene1935	Bacteria	Firmicutes	Clostridia	Eubacteriales	Clostridiaceae	Clostridium	Clostridium sp. CAG:557	unclassified	unclassified	0.1	-	0.1	-	0.0	-	0.0	-	1/1	1/1	1/1	1/1	1/1	1/1	1/1	1/1	1/1	1/1	1/1	1/1	0/0	0/0
member	7066	-	-	-	-	-	HG1064535	information storage and processing	Translation, ribosomal structure and biogenesis	COG1534	preribosome binding	1120746.CCNL01000012_gene1935	Bacteria	Firmicutes	Clostridia	Eubacteriales	Clostridiaceae	Clostridium	Clostridium sp. CAG:557	unclassified	unclassified
group	7067	1	-	-	-	-	HG1064671	unclassified	unclassified	unclassified	unclassified	unclassified	unclassified	unclassified	unclassified	unclassified	unclassified	unclassified	unclassified	unclassified	unclassified	0.1	-	0.1	-	0.0001516990291262	-	0.0001516990291262	-	0/0	0/0	0/0	0/0	0/0	0/0	0/0	0/0	0/0	0/0	0/0	0/0	0/0	0/0
member	7067	-	-	-	-	-	HG1064671	unclassified	unclassified	unclassified	unclassified	unclassified	unclassified	unclassified	unclassified	unclassified	unclassified	unclassified	unclassified	unclassified	unclassified
group	7068	28	98	953	6.03	99.8	HG1064829;HG2554553;HG3481716;HG3874737;HG3930297;HG4359946;HG4653779;HG4845920;HG5181171;HG5199593;HG5289609;HG5337743;HG5485378;HG5497850;HG5503480;HG5504353;HG5506381;HG5507080;HG5507322;HG5510702;HG5510835;HG5511515;HG5512563;HG5512797;HG5512804;HG5512806;HG5516386;HG5516649	cellular processes and signaling	Cell cycle control, cell division, chromosome partitioning	4APFX	Domain of unknown function	435590.BVU_1478	Bacteria	Bacteroidetes	Bacteroidia	Bacteroidales	Bacteroidaceae	Phocaeicola	Phocaeicola vulgatus	endoglucanase (EC 3.2.1.4); oligoxyloglucan reducing end-specific cellobiohydrolase (EC 3.2.1.150); xyloglucanase (EC 3.2.1.151)	GH74	0.1	-	0.1	-	0.0	-	0.0	-	28/28	28/28	28/28	28/28	18/28	27/28	27/28	27/28	27/28	27/28	26/28	18/28	3/28	3/28
member	7068	-	-	-	-	-	HG1064829	cellular processes and signaling	Cell cycle control, cell division, chromosome partitioning	4APFX	Domain of unknown function	435590.BVU_1478	Bacteria	Bacteroidetes	Bacteroidia	Bacteroidales	Bacteroidaceae	Bacteroides	Bacteroides finegoldii	endoglucanase (EC 3.2.1.4); oligoxyloglucan reducing end-specific cellobiohydrolase (EC 3.2.1.150); xyloglucanase (EC 3.2.1.151)	GH74
member	7068	-	-	-	-	-	HG1064829	-	-	-	-	-	Bacteria	Bacteroidetes	Bacteroidia	Bacteroidales	Bacteroidaceae	Bacteroides	Bacteroides sp. 3_1_40A	-	-
member	7068	-	-	-	-	-	HG1064829	-	-	-	-	-	Bacteria	Bacteroidetes	Bacteroidia	Bacteroidales	Bacteroidaceae	Bacteroides	Bacteroides sp. 4_3_47FAA	-	-
member	7068	-	-	-	-	-	HG1064829	-	-	-	-	-	Bacteria	Bacteroidetes	Bacteroidia	Bacteroidales	Bacteroidaceae	Bacteroides	Bacteroides sp. AF32-15BH	-	-
member	7068	-	-	-	-	-	HG1064829	-	-	-	-	-	Bacteria	Bacteroidetes	Bacteroidia	Bacteroidales	Bacteroidaceae	Bacteroides	Bacteroides sp. AM26-11	-	-
member	7068	-	-	-	-	-	HG1064829	-	-	-	-	-	Bacteria	Bacteroidetes	Bacteroidia	Bacteroidales	Bacteroidaceae	Bacteroides	Bacteroides sp. AM27-13	-	-
member	7068	-	-	-	-	-	HG1064829	-	-	-	-	-	Bacteria	Bacteroidetes	Bacteroidia	Bacteroidales	Bacteroidaceae	Bacteroides	Bacteroides xylanisolvens	-	-
member	7068	-	-	-	-	-	HG1064829	-	-	-	-	-	Bacteria	Bacteroidetes	Bacteroidia	Bacteroidales	Bacteroidaceae	Phocaeicola	Phocaeicola vulgatus	-	-
member	7068	-	-	-	-	-	HG1064829	-	-	-	-	-	Bacteria	Bacteroidetes	Bacteroidia	Bacteroidales	Bacteroidaceae	Phocaeicola	unclassified	-	-
member	7068	-	-	-	-	-	HG2554553	cellular processes and signaling	Cell cycle control, cell division, chromosome partitioning	4APFX	Domain of unknown function	435590.BVU_1478	Bacteria	Bacteroidetes	Bacteroidia	Bacteroidales	Bacteroidaceae	Phocaeicola	Phocaeicola vulgatus	unclassified	unclassified
member	7068	-	-	-	-	-	HG3481716	cellular processes and signaling	Cell cycle control, cell division, chromosome partitioning	4APFX	Domain of unknown function	357276.EL88_02235	Bacteria	Bacteroidetes	Bacteroidia	Bacteroidales	Bacteroidaceae	Bacteroides	Bacteroides sp. 9_1_42FAA	endoglucanase (EC 3.2.1.4); oligoxyloglucan reducing end-specific cellobiohydrolase (EC 3.2.1.150); xyloglucanase (EC 3.2.1.151)	GH74
member	7068	-	-	-	-	-	HG3481716	-	-	-	-	-	Bacteria	Bacteroidetes	Bacteroidia	Bacteroidales	Bacteroidaceae	Phocaeicola	Phocaeicola dorei	-	-
member	7068	-	-	-	-	-	HG3874737	cellular processes and signaling	Cell cycle control, cell division, chromosome partitioning	4APFX	Domain of unknown function	357276.EL88_02235	Bacteria	Bacteroidetes	Bacteroidia	Bacteroidales	Bacteroidaceae	Phocaeicola	Phocaeicola vulgatus	unclassified	unclassified
member	7068	-	-	-	-	-	HG3930297	cellular processes and signaling	Cell cycle control, cell division, chromosome partitioning	4APFX	Domain of unknown function	357276.EL88_02235	Bacteria	Bacteroidetes	Bacteroidia	Bacteroidales	Bacteroidaceae	Bacteroides	Bacteroides sp. AF25-18	unclassified	unclassified
member	7068	-	-	-	-	-	HG3930297	-	-	-	-	-	Bacteria	Bacteroidetes	Bacteroidia	Bacteroidales	Bacteroidaceae	Phocaeicola	Phocaeicola dorei	-	-
member	7068	-	-	-	-	-	HG4359946	cellular processes and signaling	Cell cycle control, cell division, chromosome partitioning	4APFX	Domain of unknown function	357276.EL88_02235	Bacteria	Bacteroidetes	Bacteroidia	Bacteroidales	Bacteroidaceae	Phocaeicola	Phocaeicola vulgatus	endoglucanase (EC 3.2.1.4); oligoxyloglucan reducing end-specific cellobiohydrolase (EC 3.2.1.150); xyloglucanase (EC 3.2.1.151)	GH74
member	7068	-	-	-	-	-	HG4653779	cellular processes and signaling	Cell cycle control, cell division, chromosome partitioning	4APFX	Domain of unknown function	435590.BVU_1478	Bacteria	Bacteroidetes	Bacteroidia	Bacteroidales	Bacteroidaceae	Phocaeicola	Phocaeicola vulgatus	unclassified	unclassified
member	7068	-	-	-	-	-	HG4845920	cellular processes and signaling	Cell cycle control, cell division, chromosome partitioning	4APFX	Domain of unknown function	435590.BVU_1478	Bacteria	Bacteroidetes	Bacteroidia	Bacteroidales	Bacteroidaceae	Phocaeicola	Phocaeicola vulgatus	unclassified	unclassified
member	7068	-	-	-	-	-	HG5181171	cellular processes and signaling	Cell cycle control, cell division, chromosome partitioning	4APFX	Domain of unknown function	435590.BVU_1478	Bacteria	Bacteroidetes	Bacteroidia	Bacteroidales	Bacteroidaceae	Phocaeicola	Phocaeicola vulgatus	unclassified	unclassified
member	7068	-	-	-	-	-	HG5199593	cellular processes and signaling	Cell cycle control, cell division, chromosome partitioning	4APFX	Domain of unknown function	357276.EL88_02235	Bacteria	Bacteroidetes	Bacteroidia	Bacteroidales	Bacteroidaceae	Bacteroides	Bacteroides sp. 9_1_42FAA	unclassified	unclassified
member	7068	-	-	-	-	-	HG5199593	-	-	-	-	-	Bacteria	Bacteroidetes	Bacteroidia	Bacteroidales	Bacteroidaceae	Phocaeicola	Phocaeicola dorei	-	-
member	7068	-	-	-	-	-	HG5289609	cellular processes and signaling	Cell cycle control, cell division, chromosome partitioning	4APFX	Domain of unknown function	435590.BVU_1478	Bacteria	Bacteroidetes	Bacteroidia	Bacteroidales	Bacteroidaceae	Phocaeicola	Phocaeicola vulgatus	unclassified	unclassified
member	7068	-	-	-	-	-	HG5337743	cellular processes and signaling	Cell cycle control, cell division, chromosome partitioning	4APFX	Domain of unknown function	357276.EL88_02235	Bacteria	Bacteroidetes	Bacteroidia	Bacteroidales	Bacteroidaceae	Bacteroides	Bacteroides vulgatus CAG:6	unclassified	unclassified
member	7068	-	-	-	-	-	HG5485378	cellular processes and signaling	Cell cycle control, cell division, chromosome partitioning	4APFX	Domain of unknown function	435590.BVU_1478	Bacteria	Bacteroidetes	Bacteroidia	Bacteroidales	Bacteroidaceae	Phocaeicola	Phocaeicola vulgatus	unclassified	unclassified
member	7068	-	-	-	-	-	HG5497850	cellular processes and signaling	Cell cycle control, cell division, chromosome partitioning	4APFX	Domain of unknown function	435590.BVU_1478	Bacteria	Bacteroidetes	Bacteroidia	Bacteroidales	Bacteroidaceae	Phocaeicola	Phocaeicola vulgatus	unclassified	unclassified
member	7068	-	-	-	-	-	HG5503480	cellular processes and signaling	Cell cycle control, cell division, chromosome partitioning	4APFX	Domain of unknown function	435590.BVU_1478	Bacteria	Bacteroidetes	Bacteroidia	Bacteroidales	Bacteroidaceae	Bacteroides	Bacteroides sp. 3_1_40A	unclassified	unclassified
member	7068	-	-	-	-	-	HG5503480	-	-	-	-	-	Bacteria	Bacteroidetes	Bacteroidia	Bacteroidales	Bacteroidaceae	Bacteroides	Bacteroides sp. 4_3_47FAA	-	-
member	7068	-	-	-	-	-	HG5503480	-	-	-	-	-	Bacteria	Bacteroidetes	Bacteroidia	Bacteroidales	Bacteroidaceae	Phocaeicola	Phocaeicola vulgatus	-	-
member	7068	-	-	-	-	-	HG5504353	cellular processes and signaling	Cell cycle control, cell division, chromosome partitioning	4APFX	Domain of unknown function	435590.BVU_1478	Bacteria	Bacteroidetes	Bacteroidia	Bacteroidales	Bacteroidaceae	Phocaeicola	Phocaeicola vulgatus	unclassified	unclassified
member	7068	-	-	-	-	-	HG5506381	cellular processes and signaling	Cell cycle control, cell division, chromosome partitioning	4APFX	Domain of unknown function	435590.BVU_1478	Bacteria	Bacteroidetes	Bacteroidia	Bacteroidales	Bacteroidaceae	Phocaeicola	Phocaeicola vulgatus	unclassified	unclassified
member	7068	-	-	-	-	-	HG5507080	cellular processes and signaling	Cell cycle control, cell division, chromosome partitioning	4APFX	Domain of unknown function	435590.BVU_1478	Bacteria	Bacteroidetes	Bacteroidia	Bacteroidales	Bacteroidaceae	Phocaeicola	Phocaeicola vulgatus	unclassified	unclassified
member	7068	-	-	-	-	-	HG5507322	cellular processes and signaling	Cell cycle control, cell division, chromosome partitioning	4APFX	Domain of unknown function	435590.BVU_1478	unclassified	unclassified	unclassified	unclassified	unclassified	unclassified	unclassified	unclassified	unclassified
member	7068	-	-	-	-	-	HG5510702	cellular processes and signaling	Cell cycle control, cell division, chromosome partitioning	4APFX	Domain of unknown function	435590.BVU_1478	Bacteria	Bacteroidetes	Bacteroidia	Bacteroidales	Bacteroidaceae	Phocaeicola	Phocaeicola vulgatus	unclassified	unclassified
member	7068	-	-	-	-	-	HG5510702	-	-	-	-	-	Bacteria	Bacteroidetes	Bacteroidia	Bacteroidales	Bacteroidaceae	Phocaeicola	unclassified	-	-
member	7068	-	-	-	-	-	HG5510835	cellular processes and signaling	Cell cycle control, cell division, chromosome partitioning	4APFX	Domain of unknown function	435590.BVU_1478	Bacteria	Bacteroidetes	Bacteroidia	Bacteroidales	Bacteroidaceae	Phocaeicola	Phocaeicola vulgatus	unclassified	unclassified
member	7068	-	-	-	-	-	HG5510835	-	-	-	-	-	Bacteria	Bacteroidetes	Bacteroidia	Bacteroidales	Bacteroidaceae	Phocaeicola	unclassified	-	-
member	7068	-	-	-	-	-	HG5511515	cellular processes and signaling	Cell cycle control, cell division, chromosome partitioning	4APFX	Domain of unknown function	357276.EL88_02235	Bacteria	Bacteroidetes	Bacteroidia	Bacteroidales	Bacteroidaceae	Bacteroides	Bacteroides sp. 9_1_42FAA	unclassified	unclassified
member	7068	-	-	-	-	-	HG5511515	-	-	-	-	-	Bacteria	Bacteroidetes	Bacteroidia	Bacteroidales	Bacteroidaceae	Phocaeicola	Phocaeicola dorei	-	-
member	7068	-	-	-	-	-	HG5512563	cellular processes and signaling	Cell cycle control, cell division, chromosome partitioning	4APFX	Domain of unknown function	435590.BVU_1478	Bacteria	Bacteroidetes	Bacteroidia	Bacteroidales	Bacteroidaceae	Phocaeicola	Phocaeicola dorei	unclassified	unclassified
member	7068	-	-	-	-	-	HG5512797	cellular processes and signaling	Cell cycle control, cell division, chromosome partitioning	4APFX	Domain of unknown function	357276.EL88_02235	Bacteria	Bacteroidetes	Bacteroidia	Bacteroidales	Bacteroidaceae	Phocaeicola	Phocaeicola dorei	unclassified	unclassified
member	7068	-	-	-	-	-	HG5512804	cellular processes and signaling	Cell cycle control, cell division, chromosome partitioning	4APFX	Domain of unknown function	357276.EL88_02235	Bacteria	Bacteroidetes	Bacteroidia	Bacteroidales	Bacteroidaceae	Bacteroides	Bacteroides sp. 3_1_33FAA	unclassified	unclassified
member	7068	-	-	-	-	-	HG5512804	-	-	-	-	-	Bacteria	Bacteroidetes	Bacteroidia	Bacteroidales	Bacteroidaceae	Phocaeicola	Phocaeicola dorei	-	-
member	7068	-	-	-	-	-	HG5512806	cellular processes and signaling	Cell cycle control, cell division, chromosome partitioning	4APFX	Domain of unknown function	357276.EL88_02235	Bacteria	Bacteroidetes	Bacteroidia	Bacteroidales	Bacteroidaceae	Phocaeicola	Phocaeicola dorei	unclassified	unclassified
member	7068	-	-	-	-	-	HG5516386	cellular processes and signaling	Cell cycle control, cell division, chromosome partitioning	4APFX	Domain of unknown function	435590.BVU_1478	Bacteria	Bacteroidetes	Bacteroidia	Bacteroidales	Bacteroidaceae	Phocaeicola	Phocaeicola vulgatus	unclassified	unclassified
member	7068	-	-	-	-	-	HG5516649	cellular processes and signaling	Cell cycle control, cell division, chromosome partitioning	4APFX	Domain of unknown function	435590.BVU_1478	Bacteria	Bacteroidetes	Bacteroidia	Bacteroidales	Bacteroidaceae	Bacteroides	Bacteroides sp. 3_1_40A	unclassified	unclassified
member	7068	-	-	-	-	-	HG5516649	-	-	-	-	-	Bacteria	Bacteroidetes	Bacteroidia	Bacteroidales	Bacteroidaceae	Bacteroides	Bacteroides sp. 4_3_47FAA	-	-
member	7068	-	-	-	-	-	HG5516649	-	-	-	-	-	Bacteria	Bacteroidetes	Bacteroidia	Bacteroidales	Bacteroidaceae	Phocaeicola	Phocaeicola vulgatus	-	-
group	7069	2	98	116	59.7	59.7	HG1064839;HG1350230	unclassified	unclassified	2FZXR	unclassified	411901.BACCAC_01173	Bacteria	Bacteroidetes	Bacteroidia	Bacteroidales	Bacteroidaceae	Bacteroides	Bacteroides thetaiotaomicron	unclassified	unclassified	0.1	-	0.1	-	0.0	-	0.0	-	2/2	2/2	2/2	2/2	2/2	2/2	2/2	2/2	2/2	2/2	2/2	2/2	0/0	0/0
member	7069	-	-	-	-	-	HG1064839	unclassified	unclassified	2FZXR	unclassified	411901.BACCAC_01173	Bacteria	Bacteroidetes	Bacteroidia	Bacteroidales	Bacteroidaceae	Bacteroides	Bacteroides thetaiotaomicron	unclassified	unclassified
member	7069	-	-	-	-	-	HG1350230	unclassified	unclassified	2FZXR	unclassified	411901.BACCAC_01173	Bacteria	Bacteroidetes	Bacteroidia	Bacteroidales	Bacteroidaceae	Bacteroides	Bacteroides thetaiotaomicron	unclassified	unclassified
group	7070	1	-	-	-	-	HG1064954	unclassified	unclassified	unclassified	unclassified	unclassified	Bacteria	Firmicutes	Clostridia	Eubacteriales	Lachnospiraceae	various	various	unclassified	unclassified	0.1	-	0.1	-	0.0	-	0.0	-	0/0	0/0	0/0	0/0	0/0	1/1	1/1	1/1	1/1	1/1	1/1	1/1	0/0	0/0
member	7070	-	-	-	-	-	HG1064954	unclassified	unclassified	unclassified	unclassified	unclassified	Bacteria	Firmicutes	Clostridia	Eubacteriales	Lachnospiraceae	Blautia	uncultured Blautia sp.	unclassified	unclassified
member	7070	-	-	-	-	-	HG1064954	-	-	-	-	-	Bacteria	Firmicutes	Clostridia	Eubacteriales	Lachnospiraceae	Coprococcus	Coprococcus comes	-	-
member	7070	-	-	-	-	-	HG1064954	-	-	-	-	-	Bacteria	Firmicutes	Clostridia	Eubacteriales	Lachnospiraceae	Roseburia	Roseburia intestinalis	-	-
group	7071	19	98	178	39.44	100.0	HG1065299;HG1811258;HG2238640;HG2240413;HG2240778;HG2243772;HG2245012;HG2245155;HG2248321;HG2260767;HG2267687;HG2268068;HG2269537;HG2280500;HG2283253;HG2289529;HG2290915;HG2346570;O31042	metabolism	Secondary metabolites biosynthesis, transport and catabolism	various	Dehydratase small subunit	various	Bacteria	Proteobacteria	Gammaproteobacteria	Enterobacterales	Enterobacteriaceae	various	various	unclassified	unclassified	0.1	-	0.1	-	0.0	-	0.0	-	19/19	19/19	(7)/19	12/19	(5)/19	19/19	19/19	19/19	19/19	19/19	(9)/19	(8)/19	0/0	0/0
member	7071	-	-	-	-	-	HG1065299	metabolism	Secondary metabolites biosynthesis, transport and catabolism	3WWR4	Dehydratase small subunit	469595.CSAG_01852	Bacteria	Proteobacteria	Gammaproteobacteria	Enterobacterales	Enterobacteriaceae	Citrobacter	Citrobacter amalonaticus	unclassified	unclassified
member	7071	-	-	-	-	-	HG1065299	-	-	-	-	-	Bacteria	Proteobacteria	Gammaproteobacteria	Enterobacterales	Enterobacteriaceae	Citrobacter	Citrobacter braakii	-	-
member	7071	-	-	-	-	-	HG1065299	-	-	-	-	-	Bacteria	Proteobacteria	Gammaproteobacteria	Enterobacterales	Enterobacteriaceae	Citrobacter	Citrobacter europaeus	-	-
member	7071	-	-	-	-	-	HG1065299	-	-	-	-	-	Bacteria	Proteobacteria	Gammaproteobacteria	Enterobacterales	Enterobacteriaceae	Citrobacter	Citrobacter freundii	-	-
member	7071	-	-	-	-	-	HG1065299	-	-	-	-	-	Bacteria	Proteobacteria	Gammaproteobacteria	Enterobacterales	Enterobacteriaceae	Citrobacter	Citrobacter freundii complex sp. CFNIH3	-	-
member	7071	-	-	-	-	-	HG1065299	-	-	-	-	-	Bacteria	Proteobacteria	Gammaproteobacteria	Enterobacterales	Enterobacteriaceae	Citrobacter	Citrobacter freundii complex sp. CFNIH4	-	-
member	7071	-	-	-	-	-	HG1065299	-	-	-	-	-	Bacteria	Proteobacteria	Gammaproteobacteria	Enterobacterales	Enterobacteriaceae	Citrobacter	Citrobacter pasteurii	-	-
member	7071	-	-	-	-	-	HG1065299	-	-	-	-	-	Bacteria	Proteobacteria	Gammaproteobacteria	Enterobacterales	Enterobacteriaceae	Citrobacter	Citrobacter portucalensis	-	-
member	7071	-	-	-	-	-	HG1065299	-	-	-	-	-	Bacteria	Proteobacteria	Gammaproteobacteria	Enterobacterales	Enterobacteriaceae	Citrobacter	Citrobacter sp. ASV29	-	-
member	7071	-	-	-	-	-	HG1065299	-	-	-	-	-	Bacteria	Proteobacteria	Gammaproteobacteria	Enterobacterales	Enterobacteriaceae	Citrobacter	Citrobacter sp. B72	-	-
member	7071	-	-	-	-	-	HG1065299	-	-	-	-	-	Bacteria	Proteobacteria	Gammaproteobacteria	Enterobacterales	Enterobacteriaceae	Citrobacter	Citrobacter sp. CRE-46	-	-
member	7071	-	-	-	-	-	HG1065299	-	-	-	-	-	Bacteria	Proteobacteria	Gammaproteobacteria	Enterobacterales	Enterobacteriaceae	Citrobacter	Citrobacter sp. EC_71	-	-
member	7071	-	-	-	-	-	HG1065299	-	-	-	-	-	Bacteria	Proteobacteria	Gammaproteobacteria	Enterobacterales	Enterobacteriaceae	Citrobacter	Citrobacter sp. FDAARGOS_156	-	-
member	7071	-	-	-	-	-	HG1065299	-	-	-	-	-	Bacteria	Proteobacteria	Gammaproteobacteria	Enterobacterales	Enterobacteriaceae	Citrobacter	Citrobacter sp. KTE151	-	-
member	7071	-	-	-	-	-	HG1065299	-	-	-	-	-	Bacteria	Proteobacteria	Gammaproteobacteria	Enterobacterales	Enterobacteriaceae	Citrobacter	Citrobacter sp. MGH100	-	-
member	7071	-	-	-	-	-	HG1065299	-	-	-	-	-	Bacteria	Proteobacteria	Gammaproteobacteria	Enterobacterales	Enterobacteriaceae	Citrobacter	Citrobacter sp. MH181794	-	-
member	7071	-	-	-	-	-	HG1065299	-	-	-	-	-	Bacteria	Proteobacteria	Gammaproteobacteria	Enterobacterales	Enterobacteriaceae	Citrobacter	Citrobacter sp. RHBSTW-00524	-	-
member	7071	-	-	-	-	-	HG1065299	-	-	-	-	-	Bacteria	Proteobacteria	Gammaproteobacteria	Enterobacterales	Enterobacteriaceae	Citrobacter	Citrobacter sp. RHBSTW-00570	-	-
member	7071	-	-	-	-	-	HG1065299	-	-	-	-	-	Bacteria	Proteobacteria	Gammaproteobacteria	Enterobacterales	Enterobacteriaceae	Citrobacter	Citrobacter sp. RHBSTW-01044	-	-
member	7071	-	-	-	-	-	HG1065299	-	-	-	-	-	Bacteria	Proteobacteria	Gammaproteobacteria	Enterobacterales	Enterobacteriaceae	Citrobacter	Citrobacter sp. S39	-	-
member	7071	-	-	-	-	-	HG1065299	-	-	-	-	-	Bacteria	Proteobacteria	Gammaproteobacteria	Enterobacterales	Enterobacteriaceae	Citrobacter	Citrobacter sp. SL156	-	-
member	7071	-	-	-	-	-	HG1065299	-	-	-	-	-	Bacteria	Proteobacteria	Gammaproteobacteria	Enterobacterales	Enterobacteriaceae	Citrobacter	Citrobacter sp. TBCS-11	-	-
member	7071	-	-	-	-	-	HG1065299	-	-	-	-	-	Bacteria	Proteobacteria	Gammaproteobacteria	Enterobacterales	Enterobacteriaceae	Citrobacter	Citrobacter sp. TBCS-15	-	-
member	7071	-	-	-	-	-	HG1065299	-	-	-	-	-	Bacteria	Proteobacteria	Gammaproteobacteria	Enterobacterales	Enterobacteriaceae	Citrobacter	Citrobacter sp. wls618	-	-
member	7071	-	-	-	-	-	HG1065299	-	-	-	-	-	Bacteria	Proteobacteria	Gammaproteobacteria	Enterobacterales	Enterobacteriaceae	Citrobacter	Citrobacter sp. wls620	-	-
member	7071	-	-	-	-	-	HG1065299	-	-	-	-	-	Bacteria	Proteobacteria	Gammaproteobacteria	Enterobacterales	Enterobacteriaceae	Citrobacter	Citrobacter sp. wls758	-	-
member	7071	-	-	-	-	-	HG1065299	-	-	-	-	-	Bacteria	Proteobacteria	Gammaproteobacteria	Enterobacterales	Enterobacteriaceae	Citrobacter	Citrobacter sp. wls830	-	-
member	7071	-	-	-	-	-	HG1065299	-	-	-	-	-	Bacteria	Proteobacteria	Gammaproteobacteria	Enterobacterales	Enterobacteriaceae	Citrobacter	Citrobacter werkmanii	-	-
member	7071	-	-	-	-	-	HG1065299	-	-	-	-	-	Bacteria	Proteobacteria	Gammaproteobacteria	Enterobacterales	Enterobacteriaceae	Citrobacter	unclassified	-	-
member	7071	-	-	-	-	-	HG1065299	-	-	-	-	-	Bacteria	Proteobacteria	Gammaproteobacteria	Enterobacterales	Enterobacteriaceae	Citrobacter	uncultured Citrobacter sp.	-	-
member	7071	-	-	-	-	-	HG1065299	-	-	-	-	-	Bacteria	Proteobacteria	Gammaproteobacteria	Enterobacterales	Enterobacteriaceae	Enterobacter	Enterobacter cloacae	-	-
member	7071	-	-	-	-	-	HG1065299	-	-	-	-	-	Bacteria	Proteobacteria	Gammaproteobacteria	Enterobacterales	Enterobacteriaceae	Escherichia	Escherichia coli	-	-
member	7071	-	-	-	-	-	HG1065299	-	-	-	-	-	Bacteria	Proteobacteria	Gammaproteobacteria	Enterobacterales	Enterobacteriaceae	Salmonella	Salmonella enterica	-	-
member	7071	-	-	-	-	-	HG1065299	-	-	-	-	-	Bacteria	Proteobacteria	Gammaproteobacteria	Enterobacterales	Enterobacteriaceae	unclassified	Enterobacteriaceae bacterium TzEc058	-	-
member	7071	-	-	-	-	-	HG1065299	-	-	-	-	-	Bacteria	Proteobacteria	Gammaproteobacteria	Enterobacterales	Morganellaceae	Morganella	Morganella morganii	-	-
member	7071	-	-	-	-	-	HG1811258	metabolism	Secondary metabolites biosynthesis, transport and catabolism	3XQS4	Dehydratase small subunit	502347.ESCAB7627_2304	Bacteria	Proteobacteria	Gammaproteobacteria	Enterobacterales	Enterobacteriaceae	Escherichia	Escherichia coli	unclassified	unclassified
member	7071	-	-	-	-	-	HG2238640	metabolism	Secondary metabolites biosynthesis, transport and catabolism	1RSJM	Dehydratase Small Subunit	701347.Entcl_1755	Bacteria	Proteobacteria	Gammaproteobacteria	Enterobacterales	Enterobacteriaceae	Citrobacter	Citrobacter koseri	unclassified	unclassified
member	7071	-	-	-	-	-	HG2238640	-	-	-	-	-	Bacteria	Proteobacteria	Gammaproteobacteria	Enterobacterales	Enterobacteriaceae	Citrobacter	unclassified	-	-
member	7071	-	-	-	-	-	HG2238640	-	-	-	-	-	Bacteria	Proteobacteria	Gammaproteobacteria	Enterobacterales	Enterobacteriaceae	Salmonella	Salmonella sp. HMSC13B08	-	-
member	7071	-	-	-	-	-	HG2240413	metabolism	Secondary metabolites biosynthesis, transport and catabolism	3XQS4	Dehydratase small subunit	502347.ESCAB7627_2304	Bacteria	Proteobacteria	Gammaproteobacteria	Enterobacterales	Enterobacteriaceae	Escherichia	Escherichia coli	unclassified	unclassified
member	7071	-	-	-	-	-	HG2240778	metabolism	Secondary metabolites biosynthesis, transport and catabolism	3XQS4	Dehydratase small subunit	502347.ESCAB7627_2304	Bacteria	Proteobacteria	Gammaproteobacteria	Enterobacterales	Enterobacteriaceae	Escherichia	Escherichia coli	unclassified	unclassified
member	7071	-	-	-	-	-	HG2240778	-	-	-	-	-	Bacteria	Proteobacteria	Gammaproteobacteria	Enterobacterales	Enterobacteriaceae	Shigella	Shigella sonnei	-	-
member	7071	-	-	-	-	-	HG2240778	-	-	-	-	-	Bacteria	Proteobacteria	Gammaproteobacteria	Enterobacterales	Enterobacteriaceae	unclassified	Enterobacteriaceae bacterium TzEc058	-	-
member	7071	-	-	-	-	-	HG2240778	-	-	-	-	-	Bacteria	Proteobacteria	Gammaproteobacteria	Enterobacterales	Enterobacteriaceae	unclassified	unclassified	-	-
member	7071	-	-	-	-	-	HG2243772	metabolism	Secondary metabolites biosynthesis, transport and catabolism	3XQS4	Dehydratase small subunit	502347.ESCAB7627_2304	Bacteria	Proteobacteria	Gammaproteobacteria	Enterobacterales	Enterobacteriaceae	Escherichia	Escherichia albertii	unclassified	unclassified
member	7071	-	-	-	-	-	HG2245012	metabolism	Secondary metabolites biosynthesis, transport and catabolism	3WWR4	Dehydratase small subunit	469595.CSAG_01852	Bacteria	Proteobacteria	Gammaproteobacteria	Enterobacterales	Enterobacteriaceae	Citrobacter	Citrobacter sp. S39	unclassified	unclassified
member	7071	-	-	-	-	-	HG2245012	-	-	-	-	-	Bacteria	Proteobacteria	Gammaproteobacteria	Enterobacterales	Enterobacteriaceae	Citrobacter	Citrobacter sp. SL156	-	-
member	7071	-	-	-	-	-	HG2245012	-	-	-	-	-	Bacteria	Proteobacteria	Gammaproteobacteria	Enterobacterales	Enterobacteriaceae	Citrobacter	unclassified	-	-
member	7071	-	-	-	-	-	HG2245012	-	-	-	-	-	Bacteria	Proteobacteria	Gammaproteobacteria	Enterobacterales	Enterobacteriaceae	Citrobacter	uncultured Citrobacter sp.	-	-
member	7071	-	-	-	-	-	HG2245012	-	-	-	-	-	Bacteria	Proteobacteria	Gammaproteobacteria	Enterobacterales	Enterobacteriaceae	Escherichia	Escherichia coli	-	-
member	7071	-	-	-	-	-	HG2245012	-	-	-	-	-	Bacteria	Proteobacteria	Gammaproteobacteria	Enterobacterales	Enterobacteriaceae	unclassified	Enterobacteriaceae bacterium TzEc058	-	-
member	7071	-	-	-	-	-	HG2245155	metabolism	Secondary metabolites biosynthesis, transport and catabolism	3WWR4	Dehydratase small subunit	469595.CSAG_01852	Bacteria	Proteobacteria	Gammaproteobacteria	Enterobacterales	Enterobacteriaceae	Citrobacter	Citrobacter sp. S39	unclassified	unclassified
member	7071	-	-	-	-	-	HG2245155	-	-	-	-	-	Bacteria	Proteobacteria	Gammaproteobacteria	Enterobacterales	Enterobacteriaceae	Citrobacter	Citrobacter sp. SL156	-	-
member	7071	-	-	-	-	-	HG2245155	-	-	-	-	-	Bacteria	Proteobacteria	Gammaproteobacteria	Enterobacterales	Enterobacteriaceae	Citrobacter	unclassified	-	-
member	7071	-	-	-	-	-	HG2245155	-	-	-	-	-	Bacteria	Proteobacteria	Gammaproteobacteria	Enterobacterales	Enterobacteriaceae	Citrobacter	uncultured Citrobacter sp.	-	-
member	7071	-	-	-	-	-	HG2245155	-	-	-	-	-	Bacteria	Proteobacteria	Gammaproteobacteria	Enterobacterales	Enterobacteriaceae	Escherichia	Escherichia coli	-	-
member	7071	-	-	-	-	-	HG2245155	-	-	-	-	-	Bacteria	Proteobacteria	Gammaproteobacteria	Enterobacterales	Enterobacteriaceae	unclassified	Enterobacteriaceae bacterium TzEc058	-	-
member	7071	-	-	-	-	-	HG2248321	metabolism	Secondary metabolites biosynthesis, transport and catabolism	3XQS4	Dehydratase small subunit	502347.ESCAB7627_2304	Bacteria	Proteobacteria	Gammaproteobacteria	Enterobacterales	Enterobacteriaceae	Enterobacter	Enterobacter hormaechei	unclassified	unclassified
member	7071	-	-	-	-	-	HG2248321	-	-	-	-	-	Bacteria	Proteobacteria	Gammaproteobacteria	Enterobacterales	Enterobacteriaceae	Escherichia	Escherichia coli	-	-
member	7071	-	-	-	-	-	HG2248321	-	-	-	-	-	Bacteria	Proteobacteria	Gammaproteobacteria	Enterobacterales	Enterobacteriaceae	unclassified	unclassified	-	-
member	7071	-	-	-	-	-	HG2260767	metabolism	Secondary metabolites biosynthesis, transport and catabolism	3ZN4E	Dehydratase small subunit	90371.CY43_11025	Bacteria	Proteobacteria	Gammaproteobacteria	Enterobacterales	Enterobacteriaceae	Salmonella	Salmonella enterica	unclassified	unclassified
member	7071	-	-	-	-	-	HG2260767	-	-	-	-	-	Bacteria	Proteobacteria	Gammaproteobacteria	Enterobacterales	Enterobacteriaceae	unclassified	unclassified	-	-
member	7071	-	-	-	-	-	HG2267687	metabolism	Secondary metabolites biosynthesis, transport and catabolism	1RSJM	Dehydratase Small Subunit	573.JG24_20550	Bacteria	Proteobacteria	Gammaproteobacteria	Enterobacterales	Enterobacteriaceae	Klebsiella	Klebsiella variicola	unclassified	unclassified
member	7071	-	-	-	-	-	HG2267687	-	-	-	-	-	Bacteria	Proteobacteria	Gammaproteobacteria	Enterobacterales	Enterobacteriaceae	Klebsiella	unclassified	-	-
member	7071	-	-	-	-	-	HG2268068	metabolism	Secondary metabolites biosynthesis, transport and catabolism	3WWR4	Dehydratase small subunit	637910.ROD_21281	Bacteria	Proteobacteria	Gammaproteobacteria	Enterobacterales	Enterobacteriaceae	Citrobacter	Citrobacter rodentium	unclassified	unclassified
member	7071	-	-	-	-	-	HG2269537	metabolism	Secondary metabolites biosynthesis, transport and catabolism	1RSJM	Dehydratase Small Subunit	571.MC52_03000	Bacteria	Proteobacteria	Gammaproteobacteria	Enterobacterales	Enterobacteriaceae	Enterobacter	Enterobacter cloacae	unclassified	unclassified
member	7071	-	-	-	-	-	HG2269537	-	-	-	-	-	Bacteria	Proteobacteria	Gammaproteobacteria	Enterobacterales	Enterobacteriaceae	Klebsiella	Klebsiella michiganensis	-	-
member	7071	-	-	-	-	-	HG2269537	-	-	-	-	-	Bacteria	Proteobacteria	Gammaproteobacteria	Enterobacterales	Enterobacteriaceae	Klebsiella	Klebsiella oxytoca	-	-
member	7071	-	-	-	-	-	HG2269537	-	-	-	-	-	Bacteria	Proteobacteria	Gammaproteobacteria	Enterobacterales	Enterobacteriaceae	Klebsiella	unclassified	-	-
member	7071	-	-	-	-	-	HG2280500	metabolism	Secondary metabolites biosynthesis, transport and catabolism	1RSJM	Dehydratase Small Subunit	573.JG24_20550	Bacteria	Proteobacteria	Gammaproteobacteria	Enterobacterales	Enterobacteriaceae	Escherichia	Escherichia coli	unclassified	unclassified
member	7071	-	-	-	-	-	HG2280500	-	-	-	-	-	Bacteria	Proteobacteria	Gammaproteobacteria	Enterobacterales	Enterobacteriaceae	Klebsiella	Klebsiella pneumoniae	-	-
member	7071	-	-	-	-	-	HG2280500	-	-	-	-	-	Bacteria	Proteobacteria	Gammaproteobacteria	Enterobacterales	Enterobacteriaceae	Klebsiella	unclassified	-	-
member	7071	-	-	-	-	-	HG2283253	metabolism	Secondary metabolites biosynthesis, transport and catabolism	1RSJM	Dehydratase Small Subunit	573.JG24_20550	Bacteria	Proteobacteria	Gammaproteobacteria	Enterobacterales	Enterobacteriaceae	Klebsiella	Klebsiella variicola	unclassified	unclassified
member	7071	-	-	-	-	-	HG2283253	-	-	-	-	-	Bacteria	Proteobacteria	Gammaproteobacteria	Enterobacterales	Enterobacteriaceae	Klebsiella	unclassified	-	-
member	7071	-	-	-	-	-	HG2289529	metabolism	Secondary metabolites biosynthesis, transport and catabolism	1RSJM	Dehydratase Small Subunit	573.JG24_20550	Bacteria	Proteobacteria	Gammaproteobacteria	Enterobacterales	Enterobacteriaceae	Klebsiella	Klebsiella variicola	unclassified	unclassified
member	7071	-	-	-	-	-	HG2289529	-	-	-	-	-	Bacteria	Proteobacteria	Gammaproteobacteria	Enterobacterales	Enterobacteriaceae	Klebsiella	unclassified	-	-
member	7071	-	-	-	-	-	HG2290915	metabolism	Secondary metabolites biosynthesis, transport and catabolism	1RSJM	Dehydratase Small Subunit	573.JG24_20550	Bacteria	Proteobacteria	Gammaproteobacteria	Enterobacterales	Enterobacteriaceae	Klebsiella	Klebsiella pneumoniae	unclassified	unclassified
member	7071	-	-	-	-	-	HG2290915	-	-	-	-	-	Bacteria	Proteobacteria	Gammaproteobacteria	Enterobacterales	Enterobacteriaceae	Klebsiella	Klebsiella variicola	-	-
member	7071	-	-	-	-	-	HG2290915	-	-	-	-	-	Bacteria	Proteobacteria	Gammaproteobacteria	Enterobacterales	Enterobacteriaceae	Klebsiella	unclassified	-	-
member	7071	-	-	-	-	-	HG2346570	metabolism	Secondary metabolites biosynthesis, transport and catabolism	3WWR4	Dehydratase small subunit	500640.CIT292_06536	Bacteria	Proteobacteria	Gammaproteobacteria	Enterobacterales	Enterobacteriaceae	Citrobacter	Citrobacter youngae	unclassified	unclassified
member	7071	-	-	-	-	-	O31042	metabolism	Secondary metabolites biosynthesis, transport and catabolism	3ZN4E	Dehydratase small subunit	90371.CY43_11025	Bacteria	Proteobacteria	Gammaproteobacteria	Enterobacterales	Enterobacteriaceae	Salmonella	Salmonella enterica	unclassified	unclassified
member	7071	-	-	-	-	-	O31042	-	-	-	-	-	Bacteria	Proteobacteria	Gammaproteobacteria	Enterobacterales	Enterobacteriaceae	unclassified	unclassified	-	-
group	7072	2	98	98	100.0	100.0	HG1065385;Q3E841	poorly characterized	Function unknown	3S26I	Saccharomyces cerevisiae YNR034W-A	4932.YNR034W-A	Eukaryota	Ascomycota	Saccharomycetes	Saccharomycetales	Saccharomycetaceae	Saccharomyces	various	unclassified	unclassified	0.1	-	0.1	-	0.0	-	0.0	-	2/2	2/2	2/2	2/2	2/2	2/2	2/2	2/2	2/2	2/2	2/2	2/2	0/0	0/0
member	7072	-	-	-	-	-	HG1065385	poorly characterized	Function unknown	3S26I	Saccharomyces cerevisiae YNR034W-A	4932.YNR034W-A	Eukaryota	Ascomycota	Saccharomycetes	Saccharomycetales	Saccharomycetaceae	Saccharomyces	Saccharomyces boulardii (nom. inval.)	unclassified	unclassified
member	7072	-	-	-	-	-	HG1065385	-	-	-	-	-	Eukaryota	Ascomycota	Saccharomycetes	Saccharomycetales	Saccharomycetaceae	Saccharomyces	Saccharomyces cerevisiae	-	-
member	7072	-	-	-	-	-	HG1065385	-	-	-	-	-	Eukaryota	Ascomycota	Saccharomycetes	Saccharomycetales	Saccharomycetaceae	Saccharomyces	Saccharomyces pastorianus	-	-
member	7072	-	-	-	-	-	Q3E841	poorly characterized	Function unknown	3S26I	Saccharomyces cerevisiae YNR034W-A	4932.YNR034W-A	Eukaryota	Ascomycota	Saccharomycetes	Saccharomycetales	Saccharomycetaceae	Saccharomyces	Saccharomyces boulardii (nom. inval.)	unclassified	unclassified
member	7072	-	-	-	-	-	Q3E841	-	-	-	-	-	Eukaryota	Ascomycota	Saccharomycetes	Saccharomycetales	Saccharomycetaceae	Saccharomyces	Saccharomyces cerevisiae	-	-
member	7072	-	-	-	-	-	Q3E841	-	-	-	-	-	Eukaryota	Ascomycota	Saccharomycetes	Saccharomycetales	Saccharomycetaceae	Saccharomyces	Saccharomyces pastorianus	-	-
group	7073	1	-	-	-	-	HG1065632	information storage and processing	Transcription	22Y9B	COG NOG34759 non supervised orthologous group	1122971.BAME01000021_gene2325	unclassified	unclassified	unclassified	unclassified	unclassified	unclassified	unclassified	unclassified	unclassified	0.1	-	0.1	-	0.0	-	0.0	-	1/1	1/1	1/1	1/1	1/1	0/0	0/0	0/0	0/0	0/0	0/0	0/0	0/0	0/0
member	7073	-	-	-	-	-	HG1065632	information storage and processing	Transcription	22Y9B	COG NOG34759 non supervised orthologous group	1122971.BAME01000021_gene2325	unclassified	unclassified	unclassified	unclassified	unclassified	unclassified	unclassified	unclassified	unclassified
group	7074	1	-	-	-	-	HG1065926	unclassified	unclassified	3IJSY	unclassified	4530.OS02T0254600-01	Eukaryota	Streptophyta	Magnoliopsida	Poales	Poaceae	Oryza	Oryza sativa	unclassified	unclassified	0.1	-	0.1	-	0.0	-	0.0	-	1/1	1/1	1/1	1/1	1/1	1/1	1/1	1/1	1/1	1/1	1/1	1/1	0/0	0/0
member	7074	-	-	-	-	-	HG1065926	unclassified	unclassified	3IJSY	unclassified	4530.OS02T0254600-01	Eukaryota	Streptophyta	Magnoliopsida	Poales	Poaceae	Oryza	Oryza sativa	unclassified	unclassified
group	7075	1	-	-	-	-	HG1066079	poorly characterized	Function unknown	36DSK	PFAM ErfK YbiS YcfS YnhG family protein	1414720.CBYM010000019_gene2432	Bacteria	Firmicutes	Clostridia	Eubacteriales	Clostridiaceae	Clostridium	various	unclassified	unclassified	0.1	-	0.1	-	0.0	-	0.0	-	1/1	1/1	1/1	1/1	1/1	1/1	1/1	1/1	1/1	1/1	1/1	1/1	0/0	0/0
member	7075	-	-	-	-	-	HG1066079	poorly characterized	Function unknown	36DSK	PFAM ErfK YbiS YcfS YnhG family protein	1414720.CBYM010000019_gene2432	Bacteria	Firmicutes	Clostridia	Eubacteriales	Clostridiaceae	Clostridium	Clostridium disporicum	unclassified	unclassified
member	7075	-	-	-	-	-	HG1066079	-	-	-	-	-	Bacteria	Firmicutes	Clostridia	Eubacteriales	Clostridiaceae	Clostridium	Clostridium saudiense	-	-
member	7075	-	-	-	-	-	HG1066079	-	-	-	-	-	Bacteria	Firmicutes	Clostridia	Eubacteriales	Clostridiaceae	Clostridium	unclassified	-	-
member	7075	-	-	-	-	-	HG1066079	-	-	-	-	-	Bacteria	Firmicutes	Clostridia	Eubacteriales	Clostridiaceae	Clostridium	uncultured Clostridium sp.	-	-
group	7076	7	98	125	64.8	99.2	HG1066111;HG1071082;HG1077023;HG1079747;HG1080852;HG1163803;HG1490724	cellular processes and signaling	Intracellular trafficking, secretion, and vesicular transport	3Y0GK	COG COG1862 Preprotein translocase subunit YajC	1121115.AXVN01000004_gene1930	Bacteria	Firmicutes	Clostridia	Eubacteriales	various	various	various	unclassified	unclassified	0.1	-	0.1	-	0.0	-	0.0	-	7/7	7/7	7/7	7/7	4/7	7/7	7/7	7/7	7/7	5/7	5/7	(3)/7	0/0	0/0
member	7076	-	-	-	-	-	HG1066111	cellular processes and signaling	Intracellular trafficking, secretion, and vesicular transport	3Y0GK	COG COG1862 Preprotein translocase subunit YajC	411459.RUMOBE_02618	Bacteria	Firmicutes	Clostridia	Eubacteriales	Lachnospiraceae	Blautia	Blautia obeum	unclassified	unclassified
member	7076	-	-	-	-	-	HG1066111	-	-	-	-	-	Bacteria	Firmicutes	Clostridia	Eubacteriales	Lachnospiraceae	Blautia	unclassified	-	-
member	7076	-	-	-	-	-	HG1066111	-	-	-	-	-	Bacteria	Firmicutes	Clostridia	Eubacteriales	Oscillospiraceae	Ruminococcus	Ruminococcus obeum CAG:39	-	-
member	7076	-	-	-	-	-	HG1066111	-	-	-	-	-	Bacteria	Firmicutes	Clostridia	Eubacteriales	Oscillospiraceae	Ruminococcus	uncultured Ruminococcus sp.	-	-
member	7076	-	-	-	-	-	HG1071082	cellular processes and signaling	Intracellular trafficking, secretion, and vesicular transport	3Y0GK	COG COG1862 Preprotein translocase subunit YajC	411459.RUMOBE_02618	Bacteria	Firmicutes	Clostridia	Eubacteriales	Lachnospiraceae	Blautia	Blautia sp. CAG:257	unclassified	unclassified
member	7076	-	-	-	-	-	HG1071082	-	-	-	-	-	Bacteria	Firmicutes	Clostridia	Eubacteriales	unclassified	unclassified	unclassified	-	-
member	7076	-	-	-	-	-	HG1077023	cellular processes and signaling	Intracellular trafficking, secretion, and vesicular transport	3Y0GK	COG COG1862 Preprotein translocase subunit YajC	1121115.AXVN01000004_gene1930	Bacteria	Firmicutes	Clostridia	Eubacteriales	Clostridiaceae	Clostridium	uncultured Clostridium sp.	unclassified	unclassified
member	7076	-	-	-	-	-	HG1077023	-	-	-	-	-	Bacteria	Firmicutes	Clostridia	Eubacteriales	Lachnospiraceae	Blautia	uncultured Blautia sp.	-	-
member	7076	-	-	-	-	-	HG1077023	-	-	-	-	-	Bacteria	Firmicutes	Clostridia	Eubacteriales	Lachnospiraceae	Mediterraneibacter	[Ruminococcus] torques	-	-
member	7076	-	-	-	-	-	HG1077023	-	-	-	-	-	Bacteria	Firmicutes	Clostridia	Eubacteriales	Oscillospiraceae	Ruminococcus	uncultured Ruminococcus sp.	-	-
member	7076	-	-	-	-	-	HG1077023	-	-	-	-	-	Bacteria	Firmicutes	Clostridia	Eubacteriales	unclassified	unclassified	unclassified	-	-
member	7076	-	-	-	-	-	HG1079747	cellular processes and signaling	Intracellular trafficking, secretion, and vesicular transport	3Y0GK	COG COG1862 Preprotein translocase subunit YajC	1121115.AXVN01000004_gene1930	Bacteria	Firmicutes	Clostridia	Eubacteriales	unclassified	unclassified	unclassified	unclassified	unclassified
member	7076	-	-	-	-	-	HG1080852	cellular processes and signaling	Intracellular trafficking, secretion, and vesicular transport	3Y0GK	COG COG1862 Preprotein translocase subunit YajC	1121115.AXVN01000004_gene1930	Bacteria	Firmicutes	Clostridia	Eubacteriales	Oscillospiraceae	Ruminococcus	Ruminococcus sp. AM44-9AT	unclassified	unclassified
member	7076	-	-	-	-	-	HG1080852	-	-	-	-	-	Bacteria	Firmicutes	Clostridia	Eubacteriales	Oscillospiraceae	Ruminococcus	Ruminococcus sp. AM45-2	-	-
member	7076	-	-	-	-	-	HG1080852	-	-	-	-	-	Bacteria	Firmicutes	Clostridia	Eubacteriales	Oscillospiraceae	Ruminococcus	Ruminococcus sp. AM45-9BH	-	-
member	7076	-	-	-	-	-	HG1080852	-	-	-	-	-	Bacteria	Firmicutes	Clostridia	Eubacteriales	Oscillospiraceae	Ruminococcus	Ruminococcus sp. AM46-18	-	-
member	7076	-	-	-	-	-	HG1080852	-	-	-	-	-	Bacteria	Firmicutes	Clostridia	Eubacteriales	Oscillospiraceae	Ruminococcus	Ruminococcus sp. AM50-15BH	-	-
member	7076	-	-	-	-	-	HG1080852	-	-	-	-	-	Bacteria	Firmicutes	Clostridia	Eubacteriales	Oscillospiraceae	Ruminococcus	Ruminococcus sp. AM54-14NS	-	-
member	7076	-	-	-	-	-	HG1080852	-	-	-	-	-	Bacteria	Firmicutes	Clostridia	Eubacteriales	Oscillospiraceae	Ruminococcus	Ruminococcus sp. OM05-7	-	-
member	7076	-	-	-	-	-	HG1080852	-	-	-	-	-	Bacteria	Firmicutes	Clostridia	Eubacteriales	unclassified	unclassified	Clostridiales bacterium 42_27	-	-
member	7076	-	-	-	-	-	HG1080852	-	-	-	-	-	Bacteria	Firmicutes	Clostridia	Eubacteriales	unclassified	unclassified	unclassified	-	-
member	7076	-	-	-	-	-	HG1163803	cellular processes and signaling	Intracellular trafficking, secretion, and vesicular transport	3Y0GK	COG COG1862 Preprotein translocase subunit YajC	411459.RUMOBE_02618	Bacteria	Firmicutes	Clostridia	Eubacteriales	Lachnospiraceae	Blautia	uncultured Blautia sp.	unclassified	unclassified
member	7076	-	-	-	-	-	HG1163803	-	-	-	-	-	Bacteria	Firmicutes	Clostridia	Eubacteriales	Oscillospiraceae	Ruminococcus	Ruminococcus sp. AF17-12	-	-
member	7076	-	-	-	-	-	HG1163803	-	-	-	-	-	Bacteria	Firmicutes	Clostridia	Eubacteriales	Oscillospiraceae	Ruminococcus	Ruminococcus sp. AF20-12LB	-	-
member	7076	-	-	-	-	-	HG1163803	-	-	-	-	-	Bacteria	Firmicutes	Clostridia	Eubacteriales	Oscillospiraceae	Ruminococcus	Ruminococcus sp. AM23-1	-	-
member	7076	-	-	-	-	-	HG1163803	-	-	-	-	-	Bacteria	Firmicutes	Clostridia	Eubacteriales	Oscillospiraceae	Ruminococcus	Ruminococcus sp. AM26-12LB	-	-
member	7076	-	-	-	-	-	HG1163803	-	-	-	-	-	Bacteria	Firmicutes	Clostridia	Eubacteriales	Oscillospiraceae	Ruminococcus	Ruminococcus sp. CAG:17	-	-
member	7076	-	-	-	-	-	HG1163803	-	-	-	-	-	Bacteria	Firmicutes	Clostridia	Eubacteriales	Oscillospiraceae	Ruminococcus	Ruminococcus sp. SR1/5	-	-
member	7076	-	-	-	-	-	HG1163803	-	-	-	-	-	Bacteria	Firmicutes	Clostridia	Eubacteriales	unclassified	unclassified	unclassified	-	-
member	7076	-	-	-	-	-	HG1490724	cellular processes and signaling	Intracellular trafficking, secretion, and vesicular transport	3Y0GK	COG COG1862 Preprotein translocase subunit YajC	1121115.AXVN01000004_gene1930	Bacteria	Firmicutes	Clostridia	Eubacteriales	Lachnospiraceae	Blautia	uncultured Blautia sp.	unclassified	unclassified
member	7076	-	-	-	-	-	HG1490724	-	-	-	-	-	Bacteria	Firmicutes	Clostridia	Eubacteriales	Oscillospiraceae	Ruminococcus	Ruminococcus sp. AF31-8BH	-	-
member	7076	-	-	-	-	-	HG1490724	-	-	-	-	-	Bacteria	Firmicutes	Clostridia	Eubacteriales	Oscillospiraceae	Ruminococcus	Ruminococcus sp. CAG:60	-	-
member	7076	-	-	-	-	-	HG1490724	-	-	-	-	-	Bacteria	Firmicutes	Clostridia	Eubacteriales	unclassified	unclassified	unclassified	-	-
group	7077	1	-	-	-	-	HG1066242	unclassified	unclassified	unclassified	unclassified	unclassified	Bacteria	Actinobacteria	Actinomycetia	Bifidobacteriales	Bifidobacteriaceae	Bifidobacterium	Bifidobacterium adolescentis	unclassified	unclassified	0.1	-	0.1	-	0.0	-	0.0	-	0/0	0/0	0/0	0/0	0/0	1/1	1/1	1/1	1/1	1/1	1/1	1/1	0/0	0/0
member	7077	-	-	-	-	-	HG1066242	unclassified	unclassified	unclassified	unclassified	unclassified	Bacteria	Actinobacteria	Actinomycetia	Bifidobacteriales	Bifidobacteriaceae	Bifidobacterium	Bifidobacterium adolescentis	unclassified	unclassified
group	7078	5	98	194	50.76	100.0	HG1066381;HG1864895;HG2625743;HG2630667;P49209	information storage and processing	Translation, ribosomal structure and biogenesis	3HNCE	60s ribosomal protein	3702.AT1G33140.1	Eukaryota	Streptophyta	Magnoliopsida	Brassicales	Brassicaceae	Arabidopsis	various	unclassified	unclassified	0.1	-	0.1	-	0.0	-	0.0	-	5/5	5/5	5/5	5/5	5/5	5/5	5/5	5/5	5/5	5/5	5/5	5/5	0/0	0/0
member	7078	-	-	-	-	-	HG1066381	information storage and processing	Translation, ribosomal structure and biogenesis	3HNCE	60s ribosomal protein	3702.AT1G33140.1	Eukaryota	Streptophyta	Magnoliopsida	Brassicales	Brassicaceae	Arabidopsis	Arabidopsis arenosa	unclassified	unclassified
member	7078	-	-	-	-	-	HG1066381	-	-	-	-	-	Eukaryota	Streptophyta	Magnoliopsida	Brassicales	Brassicaceae	Arabidopsis	Arabidopsis lyrata	-	-
member	7078	-	-	-	-	-	HG1066381	-	-	-	-	-	Eukaryota	Streptophyta	Magnoliopsida	Brassicales	Brassicaceae	Arabidopsis	Arabidopsis suecica	-	-
member	7078	-	-	-	-	-	HG1066381	-	-	-	-	-	Eukaryota	Streptophyta	Magnoliopsida	Brassicales	Brassicaceae	Arabidopsis	Arabidopsis thaliana	-	-
member	7078	-	-	-	-	-	HG1066381	-	-	-	-	-	Eukaryota	Streptophyta	Magnoliopsida	Brassicales	Brassicaceae	Arabidopsis	Arabidopsis thaliana x Arabidopsis arenosa	-	-
member	7078	-	-	-	-	-	HG1864895	information storage and processing	Translation, ribosomal structure and biogenesis	3HNCE	60s ribosomal protein	3702.AT1G33140.1	Eukaryota	Streptophyta	Magnoliopsida	Brassicales	Brassicaceae	Arabidopsis	Arabidopsis thaliana	unclassified	unclassified
member	7078	-	-	-	-	-	HG2625743	information storage and processing	Translation, ribosomal structure and biogenesis	3HNCE	60s ribosomal protein	3702.AT1G33140.1	Eukaryota	Streptophyta	Magnoliopsida	Brassicales	Brassicaceae	Arabidopsis	Arabidopsis suecica	unclassified	unclassified
member	7078	-	-	-	-	-	HG2625743	-	-	-	-	-	Eukaryota	Streptophyta	Magnoliopsida	Brassicales	Brassicaceae	Arabidopsis	Arabidopsis thaliana	-	-
member	7078	-	-	-	-	-	HG2625743	-	-	-	-	-	Eukaryota	Streptophyta	Magnoliopsida	Brassicales	Brassicaceae	Arabidopsis	Arabidopsis thaliana x Arabidopsis arenosa	-	-
member	7078	-	-	-	-	-	HG2630667	information storage and processing	Translation, ribosomal structure and biogenesis	3HNCE	60s ribosomal protein	3702.AT1G33140.1	Eukaryota	Streptophyta	Magnoliopsida	Brassicales	Brassicaceae	Arabidopsis	Arabidopsis thaliana	unclassified	unclassified
member	7078	-	-	-	-	-	P49209	information storage and processing	Translation, ribosomal structure and biogenesis	3HNCE	60s ribosomal protein	3702.AT1G33140.1	Eukaryota	Streptophyta	Magnoliopsida	Brassicales	Brassicaceae	Arabidopsis	Arabidopsis suecica	unclassified	unclassified
member	7078	-	-	-	-	-	P49209	-	-	-	-	-	Eukaryota	Streptophyta	Magnoliopsida	Brassicales	Brassicaceae	Arabidopsis	Arabidopsis thaliana	-	-
member	7078	-	-	-	-	-	P49209	-	-	-	-	-	Eukaryota	Streptophyta	Magnoliopsida	Brassicales	Brassicaceae	Arabidopsis	Arabidopsis thaliana x Arabidopsis arenosa	-	-
group	7079	1	-	-	-	-	HG1066559	unclassified	unclassified	unclassified	unclassified	unclassified	Eukaryota	Streptophyta	Magnoliopsida	Poales	Poaceae	Oryza	Oryza sativa	unclassified	unclassified	0.1	-	0.1	-	0.0	-	0.0	-	0/0	0/0	0/0	0/0	0/0	1/1	1/1	1/1	1/1	1/1	1/1	1/1	0/0	0/0
member	7079	-	-	-	-	-	HG1066559	unclassified	unclassified	unclassified	unclassified	unclassified	Eukaryota	Streptophyta	Magnoliopsida	Poales	Poaceae	Oryza	Oryza sativa	unclassified	unclassified
group	7080	1	-	-	-	-	HG1066581	information storage and processing	Translation, ribosomal structure and biogenesis	27M5N	binds to the 23S rRNA	397287.C807_03837	unclassified	unclassified	unclassified	unclassified	unclassified	unclassified	unclassified	unclassified	unclassified	0.1	-	0.1	-	0.0	-	0.0	-	1/1	1/1	1/1	1/1	1/1	0/0	0/0	0/0	0/0	0/0	0/0	0/0	0/0	0/0
member	7080	-	-	-	-	-	HG1066581	information storage and processing	Translation, ribosomal structure and biogenesis	27M5N	binds to the 23S rRNA	397287.C807_03837	unclassified	unclassified	unclassified	unclassified	unclassified	unclassified	unclassified	unclassified	unclassified
group	7081	1	-	-	-	-	HG1066586	unclassified	unclassified	unclassified	unclassified	unclassified	Viruses	Uroviricota	Caudoviricetes	Caudovirales	Siphoviridae	unclassified	various	unclassified	unclassified	0.1	-	0.1	-	0.0	-	0.0	-	0/0	0/0	0/0	0/0	0/0	1/1	1/1	1/1	1/1	1/1	1/1	1/1	0/0	0/0
member	7081	-	-	-	-	-	HG1066586	unclassified	unclassified	unclassified	unclassified	unclassified	Viruses	Uroviricota	Caudoviricetes	Caudovirales	Siphoviridae	unclassified	Siphoviridae sp.	unclassified	unclassified
group	7082	1	-	-	-	-	HG1066820	unclassified	unclassified	unclassified	unclassified	unclassified	unclassified	unclassified	unclassified	unclassified	unclassified	unclassified	unclassified	unclassified	unclassified	0.1	-	0.1	-	0.0	-	0.0	-	0/0	0/0	0/0	0/0	0/0	0/0	0/0	0/0	0/0	0/0	0/0	0/0	0/0	0/0
member	7082	-	-	-	-	-	HG1066820	unclassified	unclassified	unclassified	unclassified	unclassified	unclassified	unclassified	unclassified	unclassified	unclassified	unclassified	unclassified	unclassified	unclassified
group	7083	11	98	501	12.55	98.01	HG1066934;HG3482132;HG3489942;HG4275980;HG4765667;HG5044479;HG5047718;HG5048709;HG5049290;HG5053451;HG5054311	metabolism	Carbohydrate transport and metabolism	27IA2	Part of an ABC transporter complex involved in carbohydrate import. Could be involved in ribose, galactose and or methyl galactoside import. Responsible for energy coupling to the transport system	397287.C807_00170	Bacteria	Firmicutes	Clostridia	Eubacteriales	Clostridiaceae	Clostridium	uncultured Clostridium sp.	unclassified	unclassified	0.1	-	0.1	-	0.0	-	0.0	-	11/11	8/11	8/11	8/11	6/11	8/11	8/11	8/11	8/11	6/11	6/11	4/11	0/0	0/0
member	7083	-	-	-	-	-	HG1066934	metabolism	Carbohydrate transport and metabolism	27IA2	Part of an ABC transporter complex involved in carbohydrate import. Could be involved in ribose, galactose and or methyl galactoside import. Responsible for energy coupling to the transport system	742723.HMPREF9477_01598	Bacteria	Firmicutes	Clostridia	Eubacteriales	Clostridiaceae	Clostridium	uncultured Clostridium sp.	unclassified	unclassified
member	7083	-	-	-	-	-	HG1066934	-	-	-	-	-	Bacteria	Firmicutes	Clostridia	Eubacteriales	Lachnospiraceae	unclassified	unclassified	-	-
member	7083	-	-	-	-	-	HG3482132	metabolism	Carbohydrate transport and metabolism	27IA2	Part of an ABC transporter complex involved in carbohydrate import. Could be involved in ribose, galactose and or methyl galactoside import. Responsible for energy coupling to the transport system	397287.C807_00170	Bacteria	Firmicutes	Clostridia	Eubacteriales	Clostridiaceae	Clostridium	Clostridium sp. AF46-9NS	unclassified	unclassified
member	7083	-	-	-	-	-	HG3482132	-	-	-	-	-	Bacteria	Firmicutes	Clostridia	Eubacteriales	Clostridiaceae	Clostridium	Clostridium sp. AM34-9AC	-	-
member	7083	-	-	-	-	-	HG3482132	-	-	-	-	-	Bacteria	Firmicutes	Clostridia	Eubacteriales	Clostridiaceae	Clostridium	Clostridium sp. TF08-15	-	-
member	7083	-	-	-	-	-	HG3482132	-	-	-	-	-	Bacteria	Firmicutes	Clostridia	Eubacteriales	Clostridiaceae	Clostridium	unclassified	-	-
member	7083	-	-	-	-	-	HG3482132	-	-	-	-	-	Bacteria	Firmicutes	Clostridia	Eubacteriales	Clostridiaceae	Clostridium	uncultured Clostridium sp.	-	-
member	7083	-	-	-	-	-	HG3482132	-	-	-	-	-	Bacteria	Firmicutes	Clostridia	Eubacteriales	unclassified	unclassified	unclassified	-	-
member	7083	-	-	-	-	-	HG3489942	metabolism	Carbohydrate transport and metabolism	27IA2	Part of an ABC transporter complex involved in carbohydrate import. Could be involved in ribose, galactose and or methyl galactoside import. Responsible for energy coupling to the transport system	397287.C807_00170	Bacteria	Firmicutes	Clostridia	Eubacteriales	Clostridiaceae	Clostridium	Clostridium sp. AF46-9NS	unclassified	unclassified
member	7083	-	-	-	-	-	HG3489942	-	-	-	-	-	Bacteria	Firmicutes	Clostridia	Eubacteriales	Clostridiaceae	Clostridium	uncultured Clostridium sp.	-	-
member	7083	-	-	-	-	-	HG3489942	-	-	-	-	-	Bacteria	Firmicutes	Clostridia	Eubacteriales	unclassified	unclassified	unclassified	-	-
member	7083	-	-	-	-	-	HG4275980	metabolism	Carbohydrate transport and metabolism	27IA2	Part of an ABC transporter complex involved in carbohydrate import. Could be involved in ribose, galactose and or methyl galactoside import. Responsible for energy coupling to the transport system	397287.C807_00170	unclassified	unclassified	unclassified	unclassified	unclassified	unclassified	unclassified	unclassified	unclassified
member	7083	-	-	-	-	-	HG4765667	metabolism	Carbohydrate transport and metabolism	27IA2	Part of an ABC transporter complex involved in carbohydrate import. Could be involved in ribose, galactose and or methyl galactoside import. Responsible for energy coupling to the transport system	397287.C807_00170	unclassified	unclassified	unclassified	unclassified	unclassified	unclassified	unclassified	unclassified	unclassified
member	7083	-	-	-	-	-	HG5044479	metabolism	Carbohydrate transport and metabolism	27IA2	Part of an ABC transporter complex involved in carbohydrate import. Could be involved in ribose, galactose and or methyl galactoside import. Responsible for energy coupling to the transport system	742723.HMPREF9477_01598	Bacteria	Firmicutes	Clostridia	Eubacteriales	Oscillospiraceae	Ruminococcus	uncultured Ruminococcus sp.	unclassified	unclassified
member	7083	-	-	-	-	-	HG5047718	metabolism	Inorganic ion transport and metabolism	36DME	import. Responsible for energy coupling to the transport system	556261.HMPREF0240_03883	Bacteria	Firmicutes	Clostridia	Eubacteriales	Clostridiaceae	Clostridium	Clostridium sp. D5	unclassified	unclassified
member	7083	-	-	-	-	-	HG5048709	metabolism	Inorganic ion transport and metabolism	36DME	import. Responsible for energy coupling to the transport system	457396.CSBG_02635	Bacteria	Firmicutes	Clostridia	Eubacteriales	Clostridiaceae	Clostridium	Clostridium sp. 7_2_43FAA	unclassified	unclassified
member	7083	-	-	-	-	-	HG5048709	-	-	-	-	-	Bacteria	Firmicutes	Clostridia	Eubacteriales	Clostridiaceae	Clostridium	unclassified	-	-
member	7083	-	-	-	-	-	HG5049290	metabolism	Inorganic ion transport and metabolism	21XQ7	Part of the ABC transporter complex MglABC involved in galactose methyl galactoside import. Responsible for energy coupling to the transport system	357809.Cphy_2242	Bacteria	Firmicutes	Clostridia	Eubacteriales	Lachnospiraceae	Lachnoclostridium	Lachnoclostridium phytofermentans	unclassified	unclassified
member	7083	-	-	-	-	-	HG5053451	metabolism	Carbohydrate transport and metabolism	27IA2	Part of an ABC transporter complex involved in carbohydrate import. Could be involved in ribose, galactose and or methyl galactoside import. Responsible for energy coupling to the transport system	397287.C807_00170	Bacteria	Firmicutes	Clostridia	Eubacteriales	Clostridiaceae	Clostridium	Clostridium sp. AF46-9NS	unclassified	unclassified
member	7083	-	-	-	-	-	HG5053451	-	-	-	-	-	Bacteria	Firmicutes	Clostridia	Eubacteriales	Clostridiaceae	Clostridium	uncultured Clostridium sp.	-	-
member	7083	-	-	-	-	-	HG5053451	-	-	-	-	-	Bacteria	Firmicutes	Clostridia	Eubacteriales	unclassified	unclassified	unclassified	-	-
member	7083	-	-	-	-	-	HG5054311	metabolism	Carbohydrate transport and metabolism	27IA2	Part of an ABC transporter complex involved in carbohydrate import. Could be involved in ribose, galactose and or methyl galactoside import. Responsible for energy coupling to the transport system	397287.C807_00170	unclassified	unclassified	unclassified	unclassified	unclassified	unclassified	unclassified	unclassified	unclassified
group	7084	1	-	-	-	-	HG1067054	unclassified	unclassified	unclassified	unclassified	unclassified	unclassified	unclassified	unclassified	unclassified	unclassified	unclassified	unclassified	unclassified	unclassified	0.1	-	0.1	-	0.0	-	0.0	-	0/0	0/0	0/0	0/0	0/0	0/0	0/0	0/0	0/0	0/0	0/0	0/0	0/0	0/0
member	7084	-	-	-	-	-	HG1067054	unclassified	unclassified	unclassified	unclassified	unclassified	unclassified	unclassified	unclassified	unclassified	unclassified	unclassified	unclassified	unclassified	unclassified
group	7085	16	98	217	11.87	99.54	HG1067111;HG1481054;HG1742017;HG1752584;HG1913672;HG2616072;HG2660092;HG2918198;HG2918498;HG2920010;HG2926872;HG2960786;HG2963749;HG2964053;HG2964462;HG2973693	metabolism	Energy production and conversion	3WMM7	4Fe-4S binding domain	718252.FP2_26030	Bacteria	Firmicutes	Clostridia	Eubacteriales	Oscillospiraceae	Faecalibacterium	Faecalibacterium prausnitzii	unclassified	unclassified	0.1	-	0.1	-	0.0	-	0.0	-	16/16	16/16	16/16	16/16	8/16	15/16	15/16	15/16	15/16	15/16	15/16	9/16	0/0	0/0
member	7085	-	-	-	-	-	HG1067111	metabolism	Energy production and conversion	3WMM7	4Fe-4S binding domain	718252.FP2_26030	Bacteria	Firmicutes	Clostridia	Eubacteriales	Oscillospiraceae	Faecalibacterium	Faecalibacterium prausnitzii	unclassified	unclassified
member	7085	-	-	-	-	-	HG1067111	-	-	-	-	-	Bacteria	Firmicutes	Clostridia	Eubacteriales	Oscillospiraceae	Faecalibacterium	unclassified	-	-
member	7085	-	-	-	-	-	HG1481054	metabolism	Energy production and conversion	3WMM7	4Fe-4S binding domain	718252.FP2_26030	Bacteria	Firmicutes	Clostridia	Eubacteriales	Oscillospiraceae	Faecalibacterium	unclassified	unclassified	unclassified
member	7085	-	-	-	-	-	HG1742017	metabolism	Energy production and conversion	3WMM7	4Fe-4S binding domain	657322.FPR_05380	Bacteria	Firmicutes	Clostridia	Eubacteriales	Oscillospiraceae	Faecalibacterium	Faecalibacterium prausnitzii	unclassified	unclassified
member	7085	-	-	-	-	-	HG1752584	metabolism	Energy production and conversion	3WMM7	4Fe-4S binding domain	411483.FAEPRAA2165_01271	Bacteria	Firmicutes	Clostridia	Eubacteriales	Oscillospiraceae	Faecalibacterium	unclassified	unclassified	unclassified
member	7085	-	-	-	-	-	HG1913672	metabolism	Energy production and conversion	3WMM7	4Fe-4S binding domain	718252.FP2_26030	Bacteria	Firmicutes	Clostridia	Eubacteriales	Oscillospiraceae	Faecalibacterium	Faecalibacterium sp. AF28-13AC	unclassified	unclassified
member	7085	-	-	-	-	-	HG1913672	-	-	-	-	-	Bacteria	Firmicutes	Clostridia	Eubacteriales	Oscillospiraceae	Faecalibacterium	unclassified	-	-
member	7085	-	-	-	-	-	HG2616072	metabolism	Energy production and conversion	3WMM7	4Fe-4S binding domain	411483.FAEPRAA2165_01271	Bacteria	Firmicutes	Clostridia	Eubacteriales	Oscillospiraceae	Faecalibacterium	Faecalibacterium prausnitzii	unclassified	unclassified
member	7085	-	-	-	-	-	HG2660092	metabolism	Energy production and conversion	3WMM7	4Fe-4S binding domain	411483.FAEPRAA2165_01271	Bacteria	Firmicutes	Clostridia	Eubacteriales	Oscillospiraceae	Faecalibacterium	Faecalibacterium prausnitzii	unclassified	unclassified
member	7085	-	-	-	-	-	HG2660092	-	-	-	-	-	Bacteria	Firmicutes	Clostridia	Eubacteriales	Oscillospiraceae	Faecalibacterium	unclassified	-	-
member	7085	-	-	-	-	-	HG2918198	metabolism	Energy production and conversion	3WMM7	4Fe-4S binding domain	411483.FAEPRAA2165_01271	Bacteria	Firmicutes	Clostridia	Eubacteriales	Oscillospiraceae	Faecalibacterium	Faecalibacterium prausnitzii	unclassified	unclassified
member	7085	-	-	-	-	-	HG2918198	-	-	-	-	-	Bacteria	Firmicutes	Clostridia	Eubacteriales	Oscillospiraceae	Faecalibacterium	unclassified	-	-
member	7085	-	-	-	-	-	HG2918198	-	-	-	-	-	Bacteria	Firmicutes	Clostridia	Eubacteriales	Oscillospiraceae	Faecalibacterium	uncultured Faecalibacterium sp.	-	-
member	7085	-	-	-	-	-	HG2918498	metabolism	Energy production and conversion	3WMM7	4Fe-4S binding domain	718252.FP2_26030	Bacteria	Firmicutes	Clostridia	Eubacteriales	Oscillospiraceae	Faecalibacterium	unclassified	unclassified	unclassified
member	7085	-	-	-	-	-	HG2920010	metabolism	Energy production and conversion	3WMM7	4Fe-4S binding domain	718252.FP2_26030	unclassified	unclassified	unclassified	unclassified	unclassified	unclassified	unclassified	unclassified	unclassified
member	7085	-	-	-	-	-	HG2926872	metabolism	Energy production and conversion	3WMM7	4Fe-4S binding domain	657322.FPR_05380	Bacteria	Firmicutes	Clostridia	Eubacteriales	Oscillospiraceae	Faecalibacterium	Faecalibacterium prausnitzii	unclassified	unclassified
member	7085	-	-	-	-	-	HG2960786	metabolism	Energy production and conversion	3WMM7	4Fe-4S binding domain	718252.FP2_26030	Bacteria	Firmicutes	Clostridia	Eubacteriales	Oscillospiraceae	Faecalibacterium	Faecalibacterium prausnitzii	unclassified	unclassified
member	7085	-	-	-	-	-	HG2963749	metabolism	Energy production and conversion	3WMM7	4Fe-4S binding domain	657322.FPR_05380	Bacteria	Firmicutes	Clostridia	Eubacteriales	Oscillospiraceae	Faecalibacterium	Faecalibacterium prausnitzii	unclassified	unclassified
member	7085	-	-	-	-	-	HG2964053	metabolism	Energy production and conversion	3WMM7	4Fe-4S binding domain	657322.FPR_05380	Bacteria	Firmicutes	Clostridia	Eubacteriales	Oscillospiraceae	Faecalibacterium	Faecalibacterium prausnitzii	unclassified	unclassified
member	7085	-	-	-	-	-	HG2964462	metabolism	Energy production and conversion	3WMM7	4Fe-4S binding domain	718252.FP2_26030	Bacteria	Firmicutes	Clostridia	Eubacteriales	Oscillospiraceae	Faecalibacterium	unclassified	unclassified	unclassified
member	7085	-	-	-	-	-	HG2973693	metabolism	Energy production and conversion	3WMM7	4Fe-4S binding domain	718252.FP2_26030	Bacteria	Firmicutes	Clostridia	Eubacteriales	Oscillospiraceae	Faecalibacterium	unclassified	unclassified	unclassified
group	7086	5	98	513	9.36	75.05	HG1067190;HG4610344;HG5036952;HG5071465;HG5087646	metabolism	Coenzyme transport and metabolism	2FQAE	Susd and RagB outer membrane lipoprotein	688246.Premu_2694	Bacteria	Bacteroidetes	Bacteroidia	Bacteroidales	Prevotellaceae	Prevotella	Prevotella copri	unclassified	unclassified	0.1	-	0.1	-	0.0	-	0.0	-	5/5	5/5	5/5	5/5	3/5	4/5	4/5	4/5	4/5	4/5	4/5	3/5	0/0	0/0
member	7086	-	-	-	-	-	HG1067190	metabolism	Coenzyme transport and metabolism	2FQAE	Susd and RagB outer membrane lipoprotein	888832.HMPREF9420_1480	Bacteria	Bacteroidetes	Bacteroidia	Bacteroidales	Prevotellaceae	Prevotella	Prevotella copri	unclassified	unclassified
member	7086	-	-	-	-	-	HG1067190	-	-	-	-	-	Bacteria	Bacteroidetes	Bacteroidia	Bacteroidales	Prevotellaceae	Prevotella	Prevotella hominis	-	-
member	7086	-	-	-	-	-	HG4610344	metabolism	Coenzyme transport and metabolism	2FQAE	Susd and RagB outer membrane lipoprotein	688246.Premu_2694	unclassified	unclassified	unclassified	unclassified	unclassified	unclassified	unclassified	unclassified	unclassified
member	7086	-	-	-	-	-	HG5036952	metabolism	Coenzyme transport and metabolism	2FQAE	Susd and RagB outer membrane lipoprotein	688246.Premu_2694	Bacteria	Bacteroidetes	Bacteroidia	Bacteroidales	Prevotellaceae	Prevotella	Prevotella mizrahii	unclassified	unclassified
member	7086	-	-	-	-	-	HG5071465	metabolism	Coenzyme transport and metabolism	2FQAE	Susd and RagB outer membrane lipoprotein	1122989.KB898587_gene2227	Bacteria	Bacteroidetes	Bacteroidia	Bacteroidales	Prevotellaceae	Prevotella	Prevotella copri	unclassified	unclassified
member	7086	-	-	-	-	-	HG5087646	metabolism	Coenzyme transport and metabolism	2FQAE	Susd and RagB outer membrane lipoprotein	688246.Premu_2694	Bacteria	Bacteroidetes	Bacteroidia	Bacteroidales	Prevotellaceae	Prevotella	Prevotella copri	unclassified	unclassified
group	7087	1	-	-	-	-	HG1067321	metabolism	various	1W4N2	glycosyl	431943.CKL_1520	Bacteria	Firmicutes	Clostridia	Eubacteriales	Clostridiaceae	Clostridium	Clostridium kluyveri	UDP-glucuronosyltransferase (EC 2.4.1.17); zeatin O-beta-xylosyltransferase (EC 2.4.2.40); 2-hydroxyacylsphingosine 1-beta-galactosyltransferase (EC 2.4.1.45); N-acylsphingosine galactosyltransferase (EC 2.4.1.47); flavonol 3-O-glucosyltransferase (EC 2.4.1.91); anthocyanidin 3-O-glucosyltransferase (EC 2.4.1.115); sinapate 1-glucosyltransferase (EC 2.4.1.120); indole-3-acetate beta-glucosyltransferase (EC 2.4.1.121); flavonol L-rhamnosyltransferase (EC 2.4.1.159); sterol glucosyltransferase (EC 2.4.1.173); UDP-Glc: 4-hydroxybenzoate 4-O-beta-glucosyltransferase (EC 2.4.1.194); zeatin O-beta-glucosyltransferase (EC 2.4.1.203); limonoid glucosyltransferase (EC 2.4.1.210); UDP-GlcA: baicalein 7-O-beta-glucuronosyltransferase (EC 2.4.1.253); UDP-Glc: chalcone 4'-O-beta-glucosyltransferase (EC 2.4.1.286); ecdysteroid UDP-glucosyltransferase (EC 2.4.1.-); salicylic acid beta-glucosyltransferase (EC 2.4.1.-); anthocyanin 3-O-galactosyltransferase (EC 2.4.1.-); anthocyanin 5-O-glucosyltransferase (EC 2.4.1.-); dTDP-beta-2-deoxy-L-fucose: alpha-L-2-deoxyfucosyltransferase (EC 2.4.1.-); UDP-beta-L-rhamnose: alpha-L-rhamnosyltransferase (EC 2.4.1.-); zeaxanthin glucosyltransferase (EC 2.4.1.-); flavone 8-C-glycosyltransferase; UDP-Glc: flavone-6-C-glucosytransferase (EC 2.4.1.-); UDP-Glc: cinnamate beta-glucosyltransferase (EC 2.4.1.177); UDP-Glc: hydroxycinnamic acid O-beta-glucosyltransferase (EC 2.4.1.-); UDP-Glc: cinnamoyl O-beta-glucosyltransferase (EC 2.4.1.-)	GT1	0.1	-	0.1	-	0.0	-	0.0	-	1/1	1/1	1/1	1/1	1/1	1/1	1/1	1/1	1/1	1/1	1/1	1/1	1/1	1/1
member	7087	-	-	-	-	-	HG1067321	metabolism	Carbohydrate transport and metabolism	1W4N2	glycosyl	431943.CKL_1520	Bacteria	Firmicutes	Clostridia	Eubacteriales	Clostridiaceae	Clostridium	Clostridium kluyveri	UDP-glucuronosyltransferase (EC 2.4.1.17); zeatin O-beta-xylosyltransferase (EC 2.4.2.40); 2-hydroxyacylsphingosine 1-beta-galactosyltransferase (EC 2.4.1.45); N-acylsphingosine galactosyltransferase (EC 2.4.1.47); flavonol 3-O-glucosyltransferase (EC 2.4.1.91); anthocyanidin 3-O-glucosyltransferase (EC 2.4.1.115); sinapate 1-glucosyltransferase (EC 2.4.1.120); indole-3-acetate beta-glucosyltransferase (EC 2.4.1.121); flavonol L-rhamnosyltransferase (EC 2.4.1.159); sterol glucosyltransferase (EC 2.4.1.173); UDP-Glc: 4-hydroxybenzoate 4-O-beta-glucosyltransferase (EC 2.4.1.194); zeatin O-beta-glucosyltransferase (EC 2.4.1.203); limonoid glucosyltransferase (EC 2.4.1.210); UDP-GlcA: baicalein 7-O-beta-glucuronosyltransferase (EC 2.4.1.253); UDP-Glc: chalcone 4'-O-beta-glucosyltransferase (EC 2.4.1.286); ecdysteroid UDP-glucosyltransferase (EC 2.4.1.-); salicylic acid beta-glucosyltransferase (EC 2.4.1.-); anthocyanin 3-O-galactosyltransferase (EC 2.4.1.-); anthocyanin 5-O-glucosyltransferase (EC 2.4.1.-); dTDP-beta-2-deoxy-L-fucose: alpha-L-2-deoxyfucosyltransferase (EC 2.4.1.-); UDP-beta-L-rhamnose: alpha-L-rhamnosyltransferase (EC 2.4.1.-); zeaxanthin glucosyltransferase (EC 2.4.1.-); flavone 8-C-glycosyltransferase; UDP-Glc: flavone-6-C-glucosytransferase (EC 2.4.1.-); UDP-Glc: cinnamate beta-glucosyltransferase (EC 2.4.1.177); UDP-Glc: hydroxycinnamic acid O-beta-glucosyltransferase (EC 2.4.1.-); UDP-Glc: cinnamoyl O-beta-glucosyltransferase (EC 2.4.1.-)	GT1
member	7087	-	-	-	-	-	HG1067321	metabolism	Energy production and conversion	1W4N2	glycosyl	431943.CKL_1520	-	-	-	-	-	-	-	-	-
group	7088	1	-	-	-	-	HG1067334	metabolism	Amino acid transport and metabolism	27K3W	Metallopeptidase family M24	1410625.JHWK01000002_gene453	unclassified	unclassified	unclassified	unclassified	unclassified	unclassified	unclassified	unclassified	unclassified	0.1	-	0.1	-	0.0	-	0.0	-	1/1	1/1	1/1	1/1	1/1	0/0	0/0	0/0	0/0	0/0	0/0	0/0	0/0	0/0
member	7088	-	-	-	-	-	HG1067334	metabolism	Amino acid transport and metabolism	27K3W	Metallopeptidase family M24	1410625.JHWK01000002_gene453	unclassified	unclassified	unclassified	unclassified	unclassified	unclassified	unclassified	unclassified	unclassified
group	7089	15	98	775	7.28	91.35	HG1067385;HG2372472;HG2565921;HG2800478;HG2820635;HG3300178;HG4155822;HG4617347;HG4635995;HG4813342;HG4904219;HG4923235;HG5173838;HG5416708;HG5433498	metabolism	Amino acid transport and metabolism	25FUM	Copper amine oxidase N-terminal domain	429009.Adeg_1339	Bacteria	Firmicutes	various	various	various	various	various	unclassified	unclassified	0.1	-	0.1	-	0.0001516990291262	-	0.0001516990291262	-	13/15	8/15	8/15	13/15	8/15	2/15	2/15	2/15	2/15	2/15	2/15	2/15	0/0	0/0
member	7089	-	-	-	-	-	HG1067385	metabolism	Amino acid transport and metabolism	25FUM	Copper amine oxidase N-terminal domain	429009.Adeg_1339	Bacteria	Firmicutes	Clostridia	Eubacteriales	Lachnospiraceae	Anaerotignum	Anaerotignum faecicola	unclassified	unclassified
member	7089	-	-	-	-	-	HG1067385	-	-	-	-	-	Bacteria	Firmicutes	unclassified	unclassified	unclassified	unclassified	Firmicutes bacterium AF19-2LB	-	-
member	7089	-	-	-	-	-	HG1067385	-	-	-	-	-	Bacteria	Firmicutes	unclassified	unclassified	unclassified	unclassified	Firmicutes bacterium AM29-6AC	-	-
member	7089	-	-	-	-	-	HG1067385	-	-	-	-	-	Bacteria	Firmicutes	unclassified	unclassified	unclassified	unclassified	Firmicutes bacterium CAG:102	-	-
member	7089	-	-	-	-	-	HG2372472	metabolism	Lipid transport and metabolism	267CP	Copper amine oxidase N-terminal domain	349161.Dred_3142	unclassified	unclassified	unclassified	unclassified	unclassified	unclassified	unclassified	unclassified	unclassified
member	7089	-	-	-	-	-	HG2565921	metabolism	Coenzyme transport and metabolism	36S90	Copper amine oxidase N-terminal domain	97138.C820_02288	unclassified	unclassified	unclassified	unclassified	unclassified	unclassified	unclassified	unclassified	unclassified
member	7089	-	-	-	-	-	HG2800478	metabolism	Coenzyme transport and metabolism	36S90	Copper amine oxidase N-terminal domain	97138.C820_02288	unclassified	unclassified	unclassified	unclassified	unclassified	unclassified	unclassified	unclassified	unclassified
member	7089	-	-	-	-	-	HG2820635	metabolism	Amino acid transport and metabolism	25FUM	Copper amine oxidase N-terminal domain	429009.Adeg_1339	unclassified	unclassified	unclassified	unclassified	unclassified	unclassified	unclassified	unclassified	unclassified
member	7089	-	-	-	-	-	HG3300178	metabolism	Amino acid transport and metabolism	25FUM	Copper amine oxidase N-terminal domain	429009.Adeg_1339	unclassified	unclassified	unclassified	unclassified	unclassified	unclassified	unclassified	unclassified	unclassified
member	7089	-	-	-	-	-	HG4155822	metabolism	Coenzyme transport and metabolism	36S90	Copper amine oxidase N-terminal domain	97138.C820_02288	unclassified	unclassified	unclassified	unclassified	unclassified	unclassified	unclassified	unclassified	unclassified
member	7089	-	-	-	-	-	HG4617347	unclassified	unclassified	unclassified	unclassified	unclassified	unclassified	unclassified	unclassified	unclassified	unclassified	unclassified	unclassified	unclassified	unclassified
member	7089	-	-	-	-	-	HG4635995	metabolism	Amino acid transport and metabolism	25FUM	Copper amine oxidase N-terminal domain	429009.Adeg_1339	unclassified	unclassified	unclassified	unclassified	unclassified	unclassified	unclassified	unclassified	unclassified
member	7089	-	-	-	-	-	HG4813342	metabolism	Amino acid transport and metabolism	25FUM	Copper amine oxidase N-terminal domain	429009.Adeg_1339	unclassified	unclassified	unclassified	unclassified	unclassified	unclassified	unclassified	unclassified	unclassified
member	7089	-	-	-	-	-	HG4904219	metabolism	Amino acid transport and metabolism	25FUM	Copper amine oxidase N-terminal domain	429009.Adeg_1339	unclassified	unclassified	unclassified	unclassified	unclassified	unclassified	unclassified	unclassified	unclassified
member	7089	-	-	-	-	-	HG4923235	information storage and processing	Replication, recombination and repair	22W25	DNA topoisomerase III	435591.BDI_1687	unclassified	unclassified	unclassified	unclassified	unclassified	unclassified	unclassified	unclassified	unclassified
member	7089	-	-	-	-	-	HG5173838	metabolism	Coenzyme transport and metabolism	36S90	Copper amine oxidase N-terminal domain	97138.C820_02288	unclassified	unclassified	unclassified	unclassified	unclassified	unclassified	unclassified	unclassified	unclassified
member	7089	-	-	-	-	-	HG5416708	metabolism	Amino acid transport and metabolism	25FUM	Copper amine oxidase N-terminal domain	429009.Adeg_1339	unclassified	unclassified	unclassified	unclassified	unclassified	unclassified	unclassified	unclassified	unclassified
member	7089	-	-	-	-	-	HG5433498	metabolism	Amino acid transport and metabolism	25FUM	Copper amine oxidase N-terminal domain	429009.Adeg_1339	Bacteria	Firmicutes	unclassified	unclassified	unclassified	unclassified	Firmicutes bacterium CAG:102	unclassified	unclassified
group	7090	1	-	-	-	-	HG1067693	unclassified	unclassified	4D1PA	unclassified	762211.BSTEL_0336	Bacteria	Actinobacteria	Actinomycetia	Bifidobacteriales	Bifidobacteriaceae	Bifidobacterium	various	unclassified	unclassified	0.1	-	0.1	-	0.0	-	0.0	-	1/1	1/1	1/1	1/1	1/1	1/1	1/1	1/1	1/1	1/1	1/1	1/1	0/0	0/0
member	7090	-	-	-	-	-	HG1067693	unclassified	unclassified	4D1PA	unclassified	762211.BSTEL_0336	Bacteria	Actinobacteria	Actinomycetia	Bifidobacteriales	Bifidobacteriaceae	Bifidobacterium	Bifidobacterium longum	unclassified	unclassified
member	7090	-	-	-	-	-	HG1067693	-	-	-	-	-	Bacteria	Actinobacteria	Actinomycetia	Bifidobacteriales	Bifidobacteriaceae	Bifidobacterium	Bifidobacterium longum CAG:69	-	-
member	7090	-	-	-	-	-	HG1067693	-	-	-	-	-	Bacteria	Actinobacteria	Actinomycetia	Bifidobacteriales	Bifidobacteriaceae	Bifidobacterium	unclassified	-	-
group	7091	1	-	-	-	-	HG1067699	poorly characterized	Function unknown	1M9TR	Domain of unknown function (DUF4651)	759913.SDSE_0150	Bacteria	Firmicutes	Bacilli	Lactobacillales	Streptococcaceae	Streptococcus	Streptococcus uberis	unclassified	unclassified	0.1	-	0.1	-	0.0	-	0.0	-	1/1	1/1	1/1	1/1	1/1	1/1	1/1	1/1	1/1	1/1	1/1	1/1	0/0	0/0
member	7091	-	-	-	-	-	HG1067699	poorly characterized	Function unknown	1M9TR	Domain of unknown function (DUF4651)	759913.SDSE_0150	Bacteria	Firmicutes	Bacilli	Lactobacillales	Streptococcaceae	Streptococcus	Streptococcus uberis	unclassified	unclassified
group	7092	1	-	-	-	-	HG1067898	poorly characterized	Function unknown	4AMTE	Tetratricopeptide repeat protein	272559.BF9343_0269	Bacteria	Bacteroidetes	Bacteroidia	Bacteroidales	Bacteroidaceae	Bacteroides	various	UDP-GlcNAc: peptide beta-N-acetylglucosaminyltransferase (EC 2.4.1.255); UDP-Glc: peptide N-beta-glucosyltransferase (EC 2.4.1.-)	GT41	0.1	-	0.1	-	0.0	-	0.0	-	1/1	1/1	1/1	1/1	1/1	1/1	1/1	1/1	1/1	1/1	1/1	1/1	1/1	1/1
member	7092	-	-	-	-	-	HG1067898	poorly characterized	Function unknown	4AMTE	Tetratricopeptide repeat protein	272559.BF9343_0269	Bacteria	Bacteroidetes	Bacteroidia	Bacteroidales	Bacteroidaceae	Bacteroides	Bacteroides fragilis	UDP-GlcNAc: peptide beta-N-acetylglucosaminyltransferase (EC 2.4.1.255); UDP-Glc: peptide N-beta-glucosyltransferase (EC 2.4.1.-)	GT41
member	7092	-	-	-	-	-	HG1067898	-	-	-	-	-	Bacteria	Bacteroidetes	Bacteroidia	Bacteroidales	Bacteroidaceae	Bacteroides	Bacteroides fragilis CAG:47	-	-
member	7092	-	-	-	-	-	HG1067898	-	-	-	-	-	Bacteria	Bacteroidetes	Bacteroidia	Bacteroidales	Bacteroidaceae	Bacteroides	Bacteroides sp. 3_2_5	-	-
member	7092	-	-	-	-	-	HG1067898	-	-	-	-	-	Bacteria	Bacteroidetes	Bacteroidia	Bacteroidales	Bacteroidaceae	Bacteroides	unclassified	-	-
group	7093	1	-	-	-	-	HG1068272	cellular processes and signaling	various	247MX	Chemotaxis protein CheC, inhibitor of MCP methylation	140626.JHWB01000011_gene127	Bacteria	Firmicutes	Clostridia	Eubacteriales	Lachnospiraceae	Roseburia	various	unclassified	unclassified	0.1	-	0.1	-	0.0003033980582524	-	0.0003033980582524	-	1/1	1/1	1/1	1/1	1/1	1/1	1/1	1/1	1/1	1/1	1/1	1/1	0/0	0/0
member	7093	-	-	-	-	-	HG1068272	cellular processes and signaling	Cell motility	247MX	Chemotaxis protein CheC, inhibitor of MCP methylation	140626.JHWB01000011_gene127	Bacteria	Firmicutes	Clostridia	Eubacteriales	Lachnospiraceae	Roseburia	Roseburia sp. BX0805	unclassified	unclassified
member	7093	-	-	-	-	-	HG1068272	cellular processes and signaling	Signal transduction mechanisms	247MX	Chemotaxis protein CheC, inhibitor of MCP methylation	140626.JHWB01000011_gene127	Bacteria	Firmicutes	Clostridia	Eubacteriales	Lachnospiraceae	Roseburia	Roseburia sp. CAG:182	-	-
group	7094	4	98	105	52.38	84.76	HG1068326;HG1073138;HG1112570;HG1181117	information storage and processing	Translation, ribosomal structure and biogenesis	2N7HZ	30S ribosomal protein S6	1519439.JPJG01000082_gene431	Bacteria	Firmicutes	Clostridia	Eubacteriales	Oscillospiraceae	Ruminococcus	various	unclassified	unclassified	0.1	-	0.1	-	0.0	-	0.0	-	4/4	4/4	3/4	3/4	3/4	1/4	1/4	1/4	1/4	1/4	1/4	1/4	0/0	0/0
member	7094	-	-	-	-	-	HG1068326	information storage and processing	Translation, ribosomal structure and biogenesis	2N7HZ	30S ribosomal protein S6	1519439.JPJG01000082_gene431	unclassified	unclassified	unclassified	unclassified	unclassified	unclassified	unclassified	unclassified	unclassified
member	7094	-	-	-	-	-	HG1073138	information storage and processing	Translation, ribosomal structure and biogenesis	3WKNW	Binds together with S18 to 16S ribosomal RNA	1160721.RBI_II00277	Bacteria	Firmicutes	Clostridia	Eubacteriales	Oscillospiraceae	Ruminococcus	Ruminococcus sp. AF16-50	unclassified	unclassified
member	7094	-	-	-	-	-	HG1073138	-	-	-	-	-	Bacteria	Firmicutes	Clostridia	Eubacteriales	Oscillospiraceae	Ruminococcus	Ruminococcus sp. AF37-20	-	-
member	7094	-	-	-	-	-	HG1073138	-	-	-	-	-	Bacteria	Firmicutes	Clostridia	Eubacteriales	Oscillospiraceae	Ruminococcus	unclassified	-	-
member	7094	-	-	-	-	-	HG1112570	information storage and processing	Translation, ribosomal structure and biogenesis	2N7HZ	30S ribosomal protein S6	1519439.JPJG01000082_gene431	unclassified	unclassified	unclassified	unclassified	unclassified	unclassified	unclassified	unclassified	unclassified
member	7094	-	-	-	-	-	HG1181117	information storage and processing	Translation, ribosomal structure and biogenesis	2N7HZ	30S ribosomal protein S6	1519439.JPJG01000082_gene431	unclassified	unclassified	unclassified	unclassified	unclassified	unclassified	unclassified	unclassified	unclassified
group	7095	33	98	507	10.82	99.81	HG1068468;HG1099878;HG1179363;HG1485624;HG2009421;HG2345172;HG2765322;HG3081483;HG3151221;HG3516082;HG3577104;HG3938184;HG4207964;HG4511241;HG4606555;HG4848145;HG4949353;HG4981044;HG4981569;HG4981626;HG4981879;HG4982029;HG4982414;HG4982424;HG4982427;HG4982756;HG4982852;HG4982986;HG4983073;HG4983992;HG5020098;HG5043973;HG5071116	metabolism	Energy production and conversion	4ATAD	Aldehyde dehydrogenase family	various	Bacteria	Bacteroidetes	Bacteroidia	Bacteroidales	Bacteroidaceae	various	various	unclassified	unclassified	0.1	-	0.1	-	0.0	-	0.0	-	33/33	33/33	18/33	32/33	(10)/33	32/33	30/33	30/33	30/33	18/33	(15)/33	(13)/33	0/0	0/0
member	7095	-	-	-	-	-	HG1068468	metabolism	Energy production and conversion	4ATAD	Aldehyde dehydrogenase family	357276.EL88_19315	Bacteria	Bacteroidetes	Bacteroidia	Bacteroidales	Bacteroidaceae	Bacteroides	Bacteroides dorei CAG:222	unclassified	unclassified
member	7095	-	-	-	-	-	HG1068468	-	-	-	-	-	Bacteria	Bacteroidetes	Bacteroidia	Bacteroidales	Bacteroidaceae	Bacteroides	Bacteroides sp. 3_1_33FAA	-	-
member	7095	-	-	-	-	-	HG1068468	-	-	-	-	-	Bacteria	Bacteroidetes	Bacteroidia	Bacteroidales	Bacteroidaceae	Bacteroides	Bacteroides sp. 9_1_42FAA	-	-
member	7095	-	-	-	-	-	HG1068468	-	-	-	-	-	Bacteria	Bacteroidetes	Bacteroidia	Bacteroidales	Bacteroidaceae	Bacteroides	Bacteroides sp. AF15-23LB	-	-
member	7095	-	-	-	-	-	HG1068468	-	-	-	-	-	Bacteria	Bacteroidetes	Bacteroidia	Bacteroidales	Bacteroidaceae	Bacteroides	Bacteroides sp. AF16-29	-	-
member	7095	-	-	-	-	-	HG1068468	-	-	-	-	-	Bacteria	Bacteroidetes	Bacteroidia	Bacteroidales	Bacteroidaceae	Bacteroides	Bacteroides sp. AF17-1	-	-
member	7095	-	-	-	-	-	HG1068468	-	-	-	-	-	Bacteria	Bacteroidetes	Bacteroidia	Bacteroidales	Bacteroidaceae	Bacteroides	Bacteroides sp. AF25-18	-	-
member	7095	-	-	-	-	-	HG1068468	-	-	-	-	-	Bacteria	Bacteroidetes	Bacteroidia	Bacteroidales	Bacteroidaceae	Bacteroides	Bacteroides sp. AF39-10AT	-	-
member	7095	-	-	-	-	-	HG1068468	-	-	-	-	-	Bacteria	Bacteroidetes	Bacteroidia	Bacteroidales	Bacteroidaceae	Bacteroides	Bacteroides sp. AM18-9	-	-
member	7095	-	-	-	-	-	HG1068468	-	-	-	-	-	Bacteria	Bacteroidetes	Bacteroidia	Bacteroidales	Bacteroidaceae	Bacteroides	Bacteroides sp. AM23-18	-	-
member	7095	-	-	-	-	-	HG1068468	-	-	-	-	-	Bacteria	Bacteroidetes	Bacteroidia	Bacteroidales	Bacteroidaceae	Bacteroides	Bacteroides sp. AM28-6	-	-
member	7095	-	-	-	-	-	HG1068468	-	-	-	-	-	Bacteria	Bacteroidetes	Bacteroidia	Bacteroidales	Bacteroidaceae	Phocaeicola	Phocaeicola dorei	-	-
member	7095	-	-	-	-	-	HG1068468	-	-	-	-	-	Bacteria	Bacteroidetes	Bacteroidia	Bacteroidales	Bacteroidaceae	unclassified	unclassified	-	-
member	7095	-	-	-	-	-	HG1099878	metabolism	Energy production and conversion	4ATAD	Aldehyde dehydrogenase family	357276.EL88_19315	Bacteria	Bacteroidetes	Bacteroidia	Bacteroidales	Bacteroidaceae	Bacteroides	Bacteroides dorei CAG:222	unclassified	unclassified
member	7095	-	-	-	-	-	HG1099878	-	-	-	-	-	Bacteria	Bacteroidetes	Bacteroidia	Bacteroidales	Bacteroidaceae	Bacteroides	Bacteroides sp. 3_1_33FAA	-	-
member	7095	-	-	-	-	-	HG1099878	-	-	-	-	-	Bacteria	Bacteroidetes	Bacteroidia	Bacteroidales	Bacteroidaceae	Bacteroides	Bacteroides sp. 3_1_40A	-	-
member	7095	-	-	-	-	-	HG1099878	-	-	-	-	-	Bacteria	Bacteroidetes	Bacteroidia	Bacteroidales	Bacteroidaceae	Bacteroides	Bacteroides sp. 4_3_47FAA	-	-
member	7095	-	-	-	-	-	HG1099878	-	-	-	-	-	Bacteria	Bacteroidetes	Bacteroidia	Bacteroidales	Bacteroidaceae	Bacteroides	Bacteroides sp. 9_1_42FAA	-	-
member	7095	-	-	-	-	-	HG1099878	-	-	-	-	-	Bacteria	Bacteroidetes	Bacteroidia	Bacteroidales	Bacteroidaceae	Bacteroides	Bacteroides sp. AF15-23LB	-	-
member	7095	-	-	-	-	-	HG1099878	-	-	-	-	-	Bacteria	Bacteroidetes	Bacteroidia	Bacteroidales	Bacteroidaceae	Bacteroides	Bacteroides sp. AF16-29	-	-
member	7095	-	-	-	-	-	HG1099878	-	-	-	-	-	Bacteria	Bacteroidetes	Bacteroidia	Bacteroidales	Bacteroidaceae	Bacteroides	Bacteroides sp. AF17-1	-	-
member	7095	-	-	-	-	-	HG1099878	-	-	-	-	-	Bacteria	Bacteroidetes	Bacteroidia	Bacteroidales	Bacteroidaceae	Bacteroides	Bacteroides sp. AF25-18	-	-
member	7095	-	-	-	-	-	HG1099878	-	-	-	-	-	Bacteria	Bacteroidetes	Bacteroidia	Bacteroidales	Bacteroidaceae	Bacteroides	Bacteroides sp. AF32-15BH	-	-
member	7095	-	-	-	-	-	HG1099878	-	-	-	-	-	Bacteria	Bacteroidetes	Bacteroidia	Bacteroidales	Bacteroidaceae	Bacteroides	Bacteroides sp. AF39-10AT	-	-
member	7095	-	-	-	-	-	HG1099878	-	-	-	-	-	Bacteria	Bacteroidetes	Bacteroidia	Bacteroidales	Bacteroidaceae	Bacteroides	Bacteroides sp. AM18-9	-	-
member	7095	-	-	-	-	-	HG1099878	-	-	-	-	-	Bacteria	Bacteroidetes	Bacteroidia	Bacteroidales	Bacteroidaceae	Bacteroides	Bacteroides sp. AM23-18	-	-
member	7095	-	-	-	-	-	HG1099878	-	-	-	-	-	Bacteria	Bacteroidetes	Bacteroidia	Bacteroidales	Bacteroidaceae	Bacteroides	Bacteroides sp. AM26-11	-	-
member	7095	-	-	-	-	-	HG1099878	-	-	-	-	-	Bacteria	Bacteroidetes	Bacteroidia	Bacteroidales	Bacteroidaceae	Bacteroides	Bacteroides sp. AM27-13	-	-
member	7095	-	-	-	-	-	HG1099878	-	-	-	-	-	Bacteria	Bacteroidetes	Bacteroidia	Bacteroidales	Bacteroidaceae	Bacteroides	Bacteroides sp. AM28-6	-	-
member	7095	-	-	-	-	-	HG1099878	-	-	-	-	-	Bacteria	Bacteroidetes	Bacteroidia	Bacteroidales	Bacteroidaceae	Bacteroides	uncultured Bacteroides sp.	-	-
member	7095	-	-	-	-	-	HG1099878	-	-	-	-	-	Bacteria	Bacteroidetes	Bacteroidia	Bacteroidales	Bacteroidaceae	Phocaeicola	Phocaeicola dorei	-	-
member	7095	-	-	-	-	-	HG1099878	-	-	-	-	-	Bacteria	Bacteroidetes	Bacteroidia	Bacteroidales	Bacteroidaceae	Phocaeicola	Phocaeicola vulgatus	-	-
member	7095	-	-	-	-	-	HG1099878	-	-	-	-	-	Bacteria	Bacteroidetes	Bacteroidia	Bacteroidales	Bacteroidaceae	Phocaeicola	unclassified	-	-
member	7095	-	-	-	-	-	HG1099878	-	-	-	-	-	Bacteria	Bacteroidetes	Bacteroidia	Bacteroidales	Bacteroidaceae	unclassified	unclassified	-	-
member	7095	-	-	-	-	-	HG1179363	metabolism	Energy production and conversion	4ATAD	Aldehyde dehydrogenase family	435590.BVU_1789	Bacteria	Bacteroidetes	Bacteroidia	Bacteroidales	Bacteroidaceae	Phocaeicola	Phocaeicola vulgatus	unclassified	unclassified
member	7095	-	-	-	-	-	HG1485624	metabolism	Energy production and conversion	4ATAD	Aldehyde dehydrogenase family	435590.BVU_1789	Bacteria	Bacteroidetes	Bacteroidia	Bacteroidales	Bacteroidaceae	Bacteroides	Bacteroides sp. 3_1_40A	unclassified	unclassified
member	7095	-	-	-	-	-	HG1485624	-	-	-	-	-	Bacteria	Bacteroidetes	Bacteroidia	Bacteroidales	Bacteroidaceae	Bacteroides	Bacteroides sp. 4_3_47FAA	-	-
member	7095	-	-	-	-	-	HG1485624	-	-	-	-	-	Bacteria	Bacteroidetes	Bacteroidia	Bacteroidales	Bacteroidaceae	Bacteroides	Bacteroides sp. AF32-15BH	-	-
member	7095	-	-	-	-	-	HG1485624	-	-	-	-	-	Bacteria	Bacteroidetes	Bacteroidia	Bacteroidales	Bacteroidaceae	Bacteroides	Bacteroides sp. AM26-11	-	-
member	7095	-	-	-	-	-	HG1485624	-	-	-	-	-	Bacteria	Bacteroidetes	Bacteroidia	Bacteroidales	Bacteroidaceae	Bacteroides	Bacteroides sp. AM27-13	-	-
member	7095	-	-	-	-	-	HG1485624	-	-	-	-	-	Bacteria	Bacteroidetes	Bacteroidia	Bacteroidales	Bacteroidaceae	Bacteroides	uncultured Bacteroides sp.	-	-
member	7095	-	-	-	-	-	HG1485624	-	-	-	-	-	Bacteria	Bacteroidetes	Bacteroidia	Bacteroidales	Bacteroidaceae	Phocaeicola	Phocaeicola vulgatus	-	-
member	7095	-	-	-	-	-	HG1485624	-	-	-	-	-	Bacteria	Bacteroidetes	Bacteroidia	Bacteroidales	Bacteroidaceae	Phocaeicola	unclassified	-	-
member	7095	-	-	-	-	-	HG2009421	metabolism	Energy production and conversion	4ATAD	Aldehyde dehydrogenase family	435590.BVU_1789	Bacteria	Bacteroidetes	Bacteroidia	Bacteroidales	Bacteroidaceae	Phocaeicola	Phocaeicola vulgatus	unclassified	unclassified
member	7095	-	-	-	-	-	HG2345172	metabolism	Energy production and conversion	3WE4P	Belongs to the aldehyde dehydrogenase family	562983.HMPREF0433_00724	Bacteria	Firmicutes	Bacilli	Bacillales	unclassified	Gemella	Gemella sanguinis	unclassified	unclassified
member	7095	-	-	-	-	-	HG2765322	metabolism	Energy production and conversion	4ATAD	Aldehyde dehydrogenase family	357276.EL88_19315	Bacteria	Bacteroidetes	Bacteroidia	Bacteroidales	Bacteroidaceae	Phocaeicola	Phocaeicola vulgatus	unclassified	unclassified
member	7095	-	-	-	-	-	HG3081483	metabolism	Energy production and conversion	231K4	Aldehyde dehydrogenase family	435591.BDI_2087	Bacteria	Bacteroidetes	Bacteroidia	Bacteroidales	Tannerellaceae	Parabacteroides	Parabacteroides distasonis	unclassified	unclassified
member	7095	-	-	-	-	-	HG3081483	-	-	-	-	-	Bacteria	Bacteroidetes	Bacteroidia	Bacteroidales	Tannerellaceae	Parabacteroides	Parabacteroides sp. AF19-14	-	-
member	7095	-	-	-	-	-	HG3081483	-	-	-	-	-	Bacteria	Bacteroidetes	Bacteroidia	Bacteroidales	Tannerellaceae	Parabacteroides	Parabacteroides sp. AF27-14	-	-
member	7095	-	-	-	-	-	HG3081483	-	-	-	-	-	Bacteria	Bacteroidetes	Bacteroidia	Bacteroidales	Tannerellaceae	Parabacteroides	unclassified	-	-
member	7095	-	-	-	-	-	HG3081483	-	-	-	-	-	Bacteria	Bacteroidetes	Bacteroidia	Bacteroidales	unclassified	unclassified	Bacteroidales bacterium 43_36	-	-
member	7095	-	-	-	-	-	HG3151221	metabolism	Energy production and conversion	231K4	Aldehyde dehydrogenase family	411477.PARMER_04414	unclassified	unclassified	unclassified	unclassified	unclassified	unclassified	unclassified	unclassified	unclassified
member	7095	-	-	-	-	-	HG3516082	metabolism	Energy production and conversion	4ATAD	Aldehyde dehydrogenase family	435590.BVU_1789	Bacteria	Bacteroidetes	Bacteroidia	Bacteroidales	Bacteroidaceae	Bacteroides	Bacteroides sp. 3_1_40A	unclassified	unclassified
member	7095	-	-	-	-	-	HG3516082	-	-	-	-	-	Bacteria	Bacteroidetes	Bacteroidia	Bacteroidales	Bacteroidaceae	Bacteroides	Bacteroides sp. 4_3_47FAA	-	-
member	7095	-	-	-	-	-	HG3516082	-	-	-	-	-	Bacteria	Bacteroidetes	Bacteroidia	Bacteroidales	Bacteroidaceae	Bacteroides	Bacteroides sp. AF32-15BH	-	-
member	7095	-	-	-	-	-	HG3516082	-	-	-	-	-	Bacteria	Bacteroidetes	Bacteroidia	Bacteroidales	Bacteroidaceae	Phocaeicola	Phocaeicola vulgatus	-	-
member	7095	-	-	-	-	-	HG3516082	-	-	-	-	-	Bacteria	Bacteroidetes	Bacteroidia	Bacteroidales	Bacteroidaceae	Phocaeicola	unclassified	-	-
member	7095	-	-	-	-	-	HG3577104	metabolism	Energy production and conversion	231K4	Aldehyde dehydrogenase family	1235803.C825_05212	Bacteria	Bacteroidetes	Bacteroidia	Bacteroidales	Tannerellaceae	Parabacteroides	Parabacteroides goldsteinii	unclassified	unclassified
member	7095	-	-	-	-	-	HG3938184	metabolism	Energy production and conversion	231K4	Aldehyde dehydrogenase family	411477.PARMER_04414	Bacteria	Bacteroidetes	Bacteroidia	Bacteroidales	Tannerellaceae	Parabacteroides	Parabacteroides merdae	unclassified	unclassified
member	7095	-	-	-	-	-	HG3938184	-	-	-	-	-	Bacteria	Bacteroidetes	Bacteroidia	Bacteroidales	Tannerellaceae	Parabacteroides	Parabacteroides merdae CAG:48	-	-
member	7095	-	-	-	-	-	HG3938184	-	-	-	-	-	Bacteria	Bacteroidetes	Bacteroidia	Bacteroidales	Tannerellaceae	Parabacteroides	Parabacteroides sp. merdae-related_45_40	-	-
member	7095	-	-	-	-	-	HG4207964	metabolism	Energy production and conversion	4ATAD	Aldehyde dehydrogenase family	357276.EL88_19315	Bacteria	Bacteroidetes	Bacteroidia	Bacteroidales	Bacteroidaceae	Phocaeicola	Phocaeicola vulgatus	unclassified	unclassified
member	7095	-	-	-	-	-	HG4511241	metabolism	Energy production and conversion	231K4	Aldehyde dehydrogenase family	1235803.C825_05212	Bacteria	Bacteroidetes	Bacteroidia	Bacteroidales	Tannerellaceae	Parabacteroides	Parabacteroides goldsteinii	unclassified	unclassified
member	7095	-	-	-	-	-	HG4606555	metabolism	Energy production and conversion	2M96S	Aldehyde dehydrogenase family	457398.HMPREF0326_01006	Bacteria	Proteobacteria	Deltaproteobacteria	Desulfovibrionales	Desulfovibrionaceae	Desulfovibrio	Desulfovibrio fairfieldensis	unclassified	unclassified
member	7095	-	-	-	-	-	HG4606555	-	-	-	-	-	Bacteria	Proteobacteria	Deltaproteobacteria	Desulfovibrionales	Desulfovibrionaceae	Desulfovibrio	Desulfovibrio sp. 3_1_syn3	-	-
member	7095	-	-	-	-	-	HG4606555	-	-	-	-	-	Bacteria	Proteobacteria	Deltaproteobacteria	Desulfovibrionales	Desulfovibrionaceae	Desulfovibrio	Desulfovibrio sp. 6_1_46AFAA	-	-
member	7095	-	-	-	-	-	HG4606555	-	-	-	-	-	Bacteria	Proteobacteria	Deltaproteobacteria	Desulfovibrionales	Desulfovibrionaceae	Desulfovibrio	unclassified	-	-
member	7095	-	-	-	-	-	HG4606555	-	-	-	-	-	Bacteria	Proteobacteria	Deltaproteobacteria	Desulfovibrionales	Desulfovibrionaceae	unclassified	Desulfovibrionaceae bacterium	-	-
member	7095	-	-	-	-	-	HG4848145	metabolism	Energy production and conversion	231K4	Aldehyde dehydrogenase family	1235803.C825_05212	Bacteria	Bacteroidetes	Bacteroidia	Bacteroidales	Tannerellaceae	Parabacteroides	Parabacteroides faecis	unclassified	unclassified
member	7095	-	-	-	-	-	HG4949353	metabolism	Energy production and conversion	4ATAD	Aldehyde dehydrogenase family	357276.EL88_19315	Bacteria	Bacteroidetes	Bacteroidia	Bacteroidales	Bacteroidaceae	Bacteroides	Bacteroides sp. 9_1_42FAA	unclassified	unclassified
member	7095	-	-	-	-	-	HG4949353	-	-	-	-	-	Bacteria	Bacteroidetes	Bacteroidia	Bacteroidales	Bacteroidaceae	Bacteroides	Bacteroides sp. AF15-23LB	-	-
member	7095	-	-	-	-	-	HG4949353	-	-	-	-	-	Bacteria	Bacteroidetes	Bacteroidia	Bacteroidales	Bacteroidaceae	Bacteroides	Bacteroides sp. AF16-29	-	-
member	7095	-	-	-	-	-	HG4949353	-	-	-	-	-	Bacteria	Bacteroidetes	Bacteroidia	Bacteroidales	Bacteroidaceae	Bacteroides	Bacteroides sp. AF17-1	-	-
member	7095	-	-	-	-	-	HG4949353	-	-	-	-	-	Bacteria	Bacteroidetes	Bacteroidia	Bacteroidales	Bacteroidaceae	Bacteroides	Bacteroides sp. AF25-18	-	-
member	7095	-	-	-	-	-	HG4949353	-	-	-	-	-	Bacteria	Bacteroidetes	Bacteroidia	Bacteroidales	Bacteroidaceae	Bacteroides	Bacteroides sp. AM18-9	-	-
member	7095	-	-	-	-	-	HG4949353	-	-	-	-	-	Bacteria	Bacteroidetes	Bacteroidia	Bacteroidales	Bacteroidaceae	Bacteroides	Bacteroides sp. AM28-6	-	-
member	7095	-	-	-	-	-	HG4949353	-	-	-	-	-	Bacteria	Bacteroidetes	Bacteroidia	Bacteroidales	Bacteroidaceae	unclassified	unclassified	-	-
member	7095	-	-	-	-	-	HG4981044	metabolism	Energy production and conversion	4ATAD	Aldehyde dehydrogenase family	435590.BVU_1789	Bacteria	Bacteroidetes	Bacteroidia	Bacteroidales	Bacteroidaceae	Phocaeicola	Phocaeicola vulgatus	unclassified	unclassified
member	7095	-	-	-	-	-	HG4981569	metabolism	Energy production and conversion	4ATAD	Aldehyde dehydrogenase family	357276.EL88_19315	Bacteria	Bacteroidetes	Bacteroidia	Bacteroidales	Bacteroidaceae	Bacteroides	Bacteroides sp. 9_1_42FAA	unclassified	unclassified
member	7095	-	-	-	-	-	HG4981569	-	-	-	-	-	Bacteria	Bacteroidetes	Bacteroidia	Bacteroidales	Bacteroidaceae	Bacteroides	Bacteroides sp. AF15-23LB	-	-
member	7095	-	-	-	-	-	HG4981569	-	-	-	-	-	Bacteria	Bacteroidetes	Bacteroidia	Bacteroidales	Bacteroidaceae	Bacteroides	Bacteroides sp. AF16-29	-	-
member	7095	-	-	-	-	-	HG4981569	-	-	-	-	-	Bacteria	Bacteroidetes	Bacteroidia	Bacteroidales	Bacteroidaceae	Bacteroides	Bacteroides sp. AF17-1	-	-
member	7095	-	-	-	-	-	HG4981569	-	-	-	-	-	Bacteria	Bacteroidetes	Bacteroidia	Bacteroidales	Bacteroidaceae	Bacteroides	Bacteroides sp. AF25-18	-	-
member	7095	-	-	-	-	-	HG4981569	-	-	-	-	-	Bacteria	Bacteroidetes	Bacteroidia	Bacteroidales	Bacteroidaceae	Bacteroides	Bacteroides sp. AM18-9	-	-
member	7095	-	-	-	-	-	HG4981569	-	-	-	-	-	Bacteria	Bacteroidetes	Bacteroidia	Bacteroidales	Bacteroidaceae	Bacteroides	Bacteroides sp. AM28-6	-	-
member	7095	-	-	-	-	-	HG4981569	-	-	-	-	-	Bacteria	Bacteroidetes	Bacteroidia	Bacteroidales	Bacteroidaceae	unclassified	unclassified	-	-
member	7095	-	-	-	-	-	HG4981626	metabolism	Energy production and conversion	4ATAD	Aldehyde dehydrogenase family	435590.BVU_1789	Bacteria	Bacteroidetes	Bacteroidia	Bacteroidales	Bacteroidaceae	Bacteroides	Bacteroides sp. 3_1_40A	unclassified	unclassified
member	7095	-	-	-	-	-	HG4981626	-	-	-	-	-	Bacteria	Bacteroidetes	Bacteroidia	Bacteroidales	Bacteroidaceae	Bacteroides	Bacteroides sp. 4_3_47FAA	-	-
member	7095	-	-	-	-	-	HG4981626	-	-	-	-	-	Bacteria	Bacteroidetes	Bacteroidia	Bacteroidales	Bacteroidaceae	Phocaeicola	Phocaeicola vulgatus	-	-
member	7095	-	-	-	-	-	HG4981879	metabolism	Energy production and conversion	231K4	Aldehyde dehydrogenase family	435591.BDI_2087	Bacteria	Bacteroidetes	Bacteroidia	Bacteroidales	Tannerellaceae	Parabacteroides	Parabacteroides distasonis	unclassified	unclassified
member	7095	-	-	-	-	-	HG4981879	-	-	-	-	-	Bacteria	Bacteroidetes	Bacteroidia	Bacteroidales	Tannerellaceae	Parabacteroides	Parabacteroides sp. 20_3	-	-
member	7095	-	-	-	-	-	HG4981879	-	-	-	-	-	Bacteria	Bacteroidetes	Bacteroidia	Bacteroidales	Tannerellaceae	Parabacteroides	Parabacteroides sp. AM27-42	-	-
member	7095	-	-	-	-	-	HG4981879	-	-	-	-	-	Bacteria	Bacteroidetes	Bacteroidia	Bacteroidales	Tannerellaceae	Parabacteroides	unclassified	-	-
member	7095	-	-	-	-	-	HG4982029	metabolism	Energy production and conversion	231K4	Aldehyde dehydrogenase family	999419.HMPREF1077_02911	Bacteria	Bacteroidetes	Bacteroidia	Bacteroidales	Tannerellaceae	Parabacteroides	Parabacteroides johnsonii	unclassified	unclassified
member	7095	-	-	-	-	-	HG4982414	metabolism	Energy production and conversion	231K4	Aldehyde dehydrogenase family	999419.HMPREF1077_02911	Bacteria	Bacteroidetes	Bacteroidia	Bacteroidales	Tannerellaceae	Parabacteroides	Parabacteroides johnsonii	unclassified	unclassified
member	7095	-	-	-	-	-	HG4982424	metabolism	Energy production and conversion	4ATAD	Aldehyde dehydrogenase family	357276.EL88_19315	Bacteria	Bacteroidetes	Bacteroidia	Bacteroidales	Bacteroidaceae	Bacteroides	Bacteroides sp. 9_1_42FAA	unclassified	unclassified
member	7095	-	-	-	-	-	HG4982424	-	-	-	-	-	Bacteria	Bacteroidetes	Bacteroidia	Bacteroidales	Bacteroidaceae	Bacteroides	Bacteroides sp. AF15-23LB	-	-
member	7095	-	-	-	-	-	HG4982424	-	-	-	-	-	Bacteria	Bacteroidetes	Bacteroidia	Bacteroidales	Bacteroidaceae	Bacteroides	Bacteroides sp. AF16-29	-	-
member	7095	-	-	-	-	-	HG4982424	-	-	-	-	-	Bacteria	Bacteroidetes	Bacteroidia	Bacteroidales	Bacteroidaceae	Bacteroides	Bacteroides sp. AF17-1	-	-
member	7095	-	-	-	-	-	HG4982424	-	-	-	-	-	Bacteria	Bacteroidetes	Bacteroidia	Bacteroidales	Bacteroidaceae	Bacteroides	Bacteroides sp. AF25-18	-	-
member	7095	-	-	-	-	-	HG4982424	-	-	-	-	-	Bacteria	Bacteroidetes	Bacteroidia	Bacteroidales	Bacteroidaceae	Bacteroides	Bacteroides sp. AM18-9	-	-
member	7095	-	-	-	-	-	HG4982424	-	-	-	-	-	Bacteria	Bacteroidetes	Bacteroidia	Bacteroidales	Bacteroidaceae	Bacteroides	Bacteroides sp. AM28-6	-	-
member	7095	-	-	-	-	-	HG4982424	-	-	-	-	-	Bacteria	Bacteroidetes	Bacteroidia	Bacteroidales	Bacteroidaceae	unclassified	unclassified	-	-
member	7095	-	-	-	-	-	HG4982427	metabolism	Energy production and conversion	231K4	Aldehyde dehydrogenase family	435591.BDI_2087	Bacteria	Bacteroidetes	Bacteroidia	Bacteroidales	Tannerellaceae	Parabacteroides	Parabacteroides sp. AF39-10AC	unclassified	unclassified
member	7095	-	-	-	-	-	HG4982427	-	-	-	-	-	Bacteria	Bacteroidetes	Bacteroidia	Bacteroidales	Tannerellaceae	Parabacteroides	unclassified	-	-
member	7095	-	-	-	-	-	HG4982756	metabolism	Energy production and conversion	231K4	Aldehyde dehydrogenase family	435591.BDI_2087	Bacteria	Bacteroidetes	Bacteroidia	Bacteroidales	Tannerellaceae	Parabacteroides	Parabacteroides distasonis	unclassified	unclassified
member	7095	-	-	-	-	-	HG4982756	-	-	-	-	-	Bacteria	Bacteroidetes	Bacteroidia	Bacteroidales	Tannerellaceae	Parabacteroides	Parabacteroides sp. 2_1_7	-	-
member	7095	-	-	-	-	-	HG4982756	-	-	-	-	-	Bacteria	Bacteroidetes	Bacteroidia	Bacteroidales	Tannerellaceae	Parabacteroides	Parabacteroides sp. D25	-	-
member	7095	-	-	-	-	-	HG4982756	-	-	-	-	-	Bacteria	Bacteroidetes	Bacteroidia	Bacteroidales	Tannerellaceae	Parabacteroides	unclassified	-	-
member	7095	-	-	-	-	-	HG4982852	metabolism	Energy production and conversion	231K4	Aldehyde dehydrogenase family	411477.PARMER_04414	Bacteria	Bacteroidetes	Bacteroidia	Bacteroidales	Tannerellaceae	Parabacteroides	Parabacteroides merdae	unclassified	unclassified
member	7095	-	-	-	-	-	HG4982852	-	-	-	-	-	Bacteria	Bacteroidetes	Bacteroidia	Bacteroidales	Tannerellaceae	Parabacteroides	Parabacteroides merdae CAG:48	-	-
member	7095	-	-	-	-	-	HG4982852	-	-	-	-	-	Bacteria	Bacteroidetes	Bacteroidia	Bacteroidales	Tannerellaceae	Parabacteroides	Parabacteroides sp. merdae-related_45_40	-	-
member	7095	-	-	-	-	-	HG4982986	metabolism	Energy production and conversion	4ATAD	Aldehyde dehydrogenase family	435590.BVU_1789	Bacteria	Bacteroidetes	Bacteroidia	Bacteroidales	Bacteroidaceae	Phocaeicola	Phocaeicola vulgatus	unclassified	unclassified
member	7095	-	-	-	-	-	HG4983073	metabolism	Energy production and conversion	4ATAD	Aldehyde dehydrogenase family	357276.EL88_19315	Bacteria	Bacteroidetes	Bacteroidia	Bacteroidales	Bacteroidaceae	Bacteroides	Bacteroides dorei CAG:222	unclassified	unclassified
member	7095	-	-	-	-	-	HG4983073	-	-	-	-	-	Bacteria	Bacteroidetes	Bacteroidia	Bacteroidales	Bacteroidaceae	Bacteroides	Bacteroides sp. 3_1_33FAA	-	-
member	7095	-	-	-	-	-	HG4983073	-	-	-	-	-	Bacteria	Bacteroidetes	Bacteroidia	Bacteroidales	Bacteroidaceae	Bacteroides	Bacteroides sp. AF39-10AT	-	-
member	7095	-	-	-	-	-	HG4983073	-	-	-	-	-	Bacteria	Bacteroidetes	Bacteroidia	Bacteroidales	Bacteroidaceae	Phocaeicola	Phocaeicola dorei	-	-
member	7095	-	-	-	-	-	HG4983992	metabolism	Energy production and conversion	4ATAD	Aldehyde dehydrogenase family	435590.BVU_1789	Bacteria	Bacteroidetes	Bacteroidia	Bacteroidales	Bacteroidaceae	Bacteroides	Bacteroides sp. AM26-11	unclassified	unclassified
member	7095	-	-	-	-	-	HG4983992	-	-	-	-	-	Bacteria	Bacteroidetes	Bacteroidia	Bacteroidales	Bacteroidaceae	Bacteroides	Bacteroides sp. AM27-13	-	-
member	7095	-	-	-	-	-	HG4983992	-	-	-	-	-	Bacteria	Bacteroidetes	Bacteroidia	Bacteroidales	Bacteroidaceae	Phocaeicola	Phocaeicola vulgatus	-	-
member	7095	-	-	-	-	-	HG4983992	-	-	-	-	-	Bacteria	Bacteroidetes	Bacteroidia	Bacteroidales	Bacteroidaceae	Phocaeicola	unclassified	-	-
member	7095	-	-	-	-	-	HG5020098	metabolism	Energy production and conversion	231K4	Aldehyde dehydrogenase family	435591.BDI_2087	Bacteria	Bacteroidetes	Bacteroidia	Bacteroidales	Tannerellaceae	Parabacteroides	Parabacteroides distasonis	unclassified	unclassified
member	7095	-	-	-	-	-	HG5043973	metabolism	Energy production and conversion	4ATAD	Aldehyde dehydrogenase family	435590.BVU_1789	Bacteria	Bacteroidetes	Bacteroidia	Bacteroidales	Bacteroidaceae	Phocaeicola	Phocaeicola vulgatus	unclassified	unclassified
member	7095	-	-	-	-	-	HG5071116	metabolism	Energy production and conversion	4ATAD	Aldehyde dehydrogenase family	435590.BVU_1789	Bacteria	Bacteroidetes	Bacteroidia	Bacteroidales	Bacteroidaceae	Phocaeicola	Phocaeicola vulgatus	unclassified	unclassified
group	7096	17	99	369	10.3	99.19	HG1068587;HG1362886;HG1736183;HG2541848;HG2631176;HG3322199;HG3523365;HG3899875;HG4391819;HG4394576;HG4395371;HG4448182;HG4450549;HG4453787;HG4455692;HG4458375;HG4459100	metabolism	Nucleotide transport and metabolism	3WH1G	Belongs to the CarA family	various	Bacteria	Firmicutes	Clostridia	Eubacteriales	Oscillospiraceae	Faecalibacterium	Faecalibacterium prausnitzii	unclassified	unclassified	0.1	-	0.1	-	0.0	-	0.0	-	17/17	17/17	17/17	17/17	(6)/17	17/17	17/17	17/17	17/17	17/17	17/17	15/17	0/0	0/0
member	7096	-	-	-	-	-	HG1068587	metabolism	Nucleotide transport and metabolism	3WH1G	Belongs to the CarA family	657322.FPR_16820	Bacteria	Firmicutes	Clostridia	Eubacteriales	Oscillospiraceae	Faecalibacterium	Faecalibacterium prausnitzii	unclassified	unclassified
member	7096	-	-	-	-	-	HG1068587	-	-	-	-	-	Bacteria	Firmicutes	Clostridia	Eubacteriales	Oscillospiraceae	Faecalibacterium	Faecalibacterium sp. OM04-11BH	-	-
member	7096	-	-	-	-	-	HG1362886	metabolism	Nucleotide transport and metabolism	3WH1G	Belongs to the CarA family	411483.FAEPRAA2165_00328	Bacteria	Firmicutes	Clostridia	Eubacteriales	Oscillospiraceae	Faecalibacterium	Faecalibacterium prausnitzii	unclassified	unclassified
member	7096	-	-	-	-	-	HG1362886	-	-	-	-	-	Bacteria	Firmicutes	Clostridia	Eubacteriales	Oscillospiraceae	Faecalibacterium	Faecalibacterium sp. 4P15	-	-
member	7096	-	-	-	-	-	HG1362886	-	-	-	-	-	Bacteria	Firmicutes	Clostridia	Eubacteriales	Oscillospiraceae	Faecalibacterium	unclassified	-	-
member	7096	-	-	-	-	-	HG1362886	-	-	-	-	-	Bacteria	Firmicutes	Clostridia	Eubacteriales	Oscillospiraceae	Faecalibacterium	uncultured Faecalibacterium sp.	-	-
member	7096	-	-	-	-	-	HG1736183	metabolism	Nucleotide transport and metabolism	3WH1G	Belongs to the CarA family	718252.FP2_15430	Bacteria	Firmicutes	Clostridia	Eubacteriales	Oscillospiraceae	Faecalibacterium	Faecalibacterium longum	unclassified	unclassified
member	7096	-	-	-	-	-	HG1736183	-	-	-	-	-	Bacteria	Firmicutes	Clostridia	Eubacteriales	Oscillospiraceae	Faecalibacterium	Faecalibacterium prausnitzii	-	-
member	7096	-	-	-	-	-	HG1736183	-	-	-	-	-	Bacteria	Firmicutes	Clostridia	Eubacteriales	Oscillospiraceae	Faecalibacterium	Faecalibacterium sp. AF27-11BH	-	-
member	7096	-	-	-	-	-	HG1736183	-	-	-	-	-	Bacteria	Firmicutes	Clostridia	Eubacteriales	Oscillospiraceae	Faecalibacterium	unclassified	-	-
member	7096	-	-	-	-	-	HG1736183	-	-	-	-	-	Bacteria	Firmicutes	Clostridia	Eubacteriales	Oscillospiraceae	Faecalibacterium	uncultured Faecalibacterium sp.	-	-
member	7096	-	-	-	-	-	HG2541848	metabolism	Nucleotide transport and metabolism	3WH1G	Belongs to the CarA family	748224.HMPREF9436_02291	Bacteria	Firmicutes	Clostridia	Eubacteriales	Oscillospiraceae	Faecalibacterium	Faecalibacterium prausnitzii	unclassified	unclassified
member	7096	-	-	-	-	-	HG2541848	-	-	-	-	-	Bacteria	Firmicutes	Clostridia	Eubacteriales	Oscillospiraceae	Faecalibacterium	unclassified	-	-
member	7096	-	-	-	-	-	HG2541848	-	-	-	-	-	Bacteria	Firmicutes	Clostridia	Eubacteriales	Oscillospiraceae	Faecalibacterium	uncultured Faecalibacterium sp.	-	-
member	7096	-	-	-	-	-	HG2631176	metabolism	Nucleotide transport and metabolism	3WH1G	Belongs to the CarA family	748224.HMPREF9436_02291	Bacteria	Firmicutes	Clostridia	Eubacteriales	Oscillospiraceae	Faecalibacterium	Faecalibacterium prausnitzii	unclassified	unclassified
member	7096	-	-	-	-	-	HG2631176	-	-	-	-	-	Bacteria	Firmicutes	Clostridia	Eubacteriales	Oscillospiraceae	Faecalibacterium	unclassified	-	-
member	7096	-	-	-	-	-	HG3322199	metabolism	Nucleotide transport and metabolism	3WH1G	Belongs to the CarA family	411483.FAEPRAA2165_00328	Bacteria	Firmicutes	Clostridia	Eubacteriales	Oscillospiraceae	Faecalibacterium	unclassified	unclassified	unclassified
member	7096	-	-	-	-	-	HG3523365	metabolism	Nucleotide transport and metabolism	3WH1G	Belongs to the CarA family	748224.HMPREF9436_02291	Bacteria	Firmicutes	Clostridia	Eubacteriales	Oscillospiraceae	Faecalibacterium	Faecalibacterium prausnitzii	unclassified	unclassified
member	7096	-	-	-	-	-	HG3523365	-	-	-	-	-	Bacteria	Firmicutes	Clostridia	Eubacteriales	Oscillospiraceae	Faecalibacterium	unclassified	-	-
member	7096	-	-	-	-	-	HG3899875	metabolism	Nucleotide transport and metabolism	3WH1G	Belongs to the CarA family	718252.FP2_15430	Bacteria	Firmicutes	Clostridia	Eubacteriales	Oscillospiraceae	Faecalibacterium	Faecalibacterium prausnitzii	unclassified	unclassified
member	7096	-	-	-	-	-	HG4391819	metabolism	Nucleotide transport and metabolism	3WH1G	Belongs to the CarA family	748224.HMPREF9436_02291	Bacteria	Firmicutes	Clostridia	Eubacteriales	Oscillospiraceae	Faecalibacterium	Faecalibacterium prausnitzii	unclassified	unclassified
member	7096	-	-	-	-	-	HG4391819	-	-	-	-	-	Bacteria	Firmicutes	Clostridia	Eubacteriales	Oscillospiraceae	Faecalibacterium	unclassified	-	-
member	7096	-	-	-	-	-	HG4394576	metabolism	Nucleotide transport and metabolism	3WH1G	Belongs to the CarA family	718252.FP2_15430	Bacteria	Firmicutes	Clostridia	Eubacteriales	Oscillospiraceae	Faecalibacterium	Faecalibacterium prausnitzii	unclassified	unclassified
member	7096	-	-	-	-	-	HG4395371	metabolism	Nucleotide transport and metabolism	3WH1G	Belongs to the CarA family	748224.HMPREF9436_02291	Bacteria	Firmicutes	Clostridia	Eubacteriales	Oscillospiraceae	Faecalibacterium	Faecalibacterium prausnitzii	unclassified	unclassified
member	7096	-	-	-	-	-	HG4395371	-	-	-	-	-	Bacteria	Firmicutes	Clostridia	Eubacteriales	Oscillospiraceae	Faecalibacterium	unclassified	-	-
member	7096	-	-	-	-	-	HG4448182	metabolism	Nucleotide transport and metabolism	3WH1G	Belongs to the CarA family	657322.FPR_16820	Bacteria	Firmicutes	Clostridia	Eubacteriales	Oscillospiraceae	Faecalibacterium	Faecalibacterium prausnitzii	unclassified	unclassified
member	7096	-	-	-	-	-	HG4450549	metabolism	Nucleotide transport and metabolism	3WH1G	Belongs to the CarA family	657322.FPR_16820	Bacteria	Firmicutes	Clostridia	Eubacteriales	Oscillospiraceae	Faecalibacterium	Faecalibacterium prausnitzii	unclassified	unclassified
member	7096	-	-	-	-	-	HG4453787	metabolism	Nucleotide transport and metabolism	3WH1G	Belongs to the CarA family	411483.FAEPRAA2165_00328	Bacteria	Firmicutes	Clostridia	Eubacteriales	Oscillospiraceae	Faecalibacterium	unclassified	unclassified	unclassified
member	7096	-	-	-	-	-	HG4453787	-	-	-	-	-	Bacteria	Firmicutes	Clostridia	Eubacteriales	Oscillospiraceae	Faecalibacterium	uncultured Faecalibacterium sp.	-	-
member	7096	-	-	-	-	-	HG4455692	metabolism	Nucleotide transport and metabolism	3WH1G	Belongs to the CarA family	748224.HMPREF9436_02291	Bacteria	Firmicutes	Clostridia	Eubacteriales	Oscillospiraceae	Faecalibacterium	Faecalibacterium prausnitzii	unclassified	unclassified
member	7096	-	-	-	-	-	HG4455692	-	-	-	-	-	Bacteria	Firmicutes	Clostridia	Eubacteriales	Oscillospiraceae	Faecalibacterium	unclassified	-	-
member	7096	-	-	-	-	-	HG4458375	metabolism	Nucleotide transport and metabolism	3WH1G	Belongs to the CarA family	411483.FAEPRAA2165_00328	Bacteria	Firmicutes	Clostridia	Eubacteriales	Oscillospiraceae	Faecalibacterium	Faecalibacterium prausnitzii	unclassified	unclassified
member	7096	-	-	-	-	-	HG4458375	-	-	-	-	-	Bacteria	Firmicutes	Clostridia	Eubacteriales	Oscillospiraceae	Faecalibacterium	unclassified	-	-
member	7096	-	-	-	-	-	HG4459100	metabolism	Nucleotide transport and metabolism	3WH1G	Belongs to the CarA family	718252.FP2_15430	Bacteria	Firmicutes	Clostridia	Eubacteriales	Oscillospiraceae	Faecalibacterium	Faecalibacterium prausnitzii	unclassified	unclassified
group	7097	1	-	-	-	-	HG1069482	unclassified	unclassified	unclassified	unclassified	unclassified	unclassified	unclassified	unclassified	unclassified	unclassified	unclassified	unclassified	unclassified	unclassified	0.1	-	0.1	-	0.0	-	0.0	-	0/0	0/0	0/0	0/0	0/0	0/0	0/0	0/0	0/0	0/0	0/0	0/0	0/0	0/0
member	7097	-	-	-	-	-	HG1069482	unclassified	unclassified	unclassified	unclassified	unclassified	unclassified	unclassified	unclassified	unclassified	unclassified	unclassified	unclassified	unclassified	unclassified
group	7098	19	99	110	45.45	99.09	HG1069719;HG1151087;HG1152259;HG1154277;HG1154382;HG1155080;HG1155192;HG1157709;HG1158620;HG1159462;HG1167852;HG1169062;HG1169623;HG1170062;HG1175891;HG1177672;HG1178588;HG1179661;HG1253996	cellular processes and signaling	Posttranslational modification, protein turnover, chaperones	4ARCY	Belongs to the thioredoxin family	various	Bacteria	Bacteroidetes	Bacteroidia	Bacteroidales	Bacteroidaceae	various	various	unclassified	unclassified	0.1	-	0.1	-	0.0	-	0.0	-	19/19	19/19	17/19	19/19	(5)/19	18/19	18/19	18/19	18/19	15/19	12/19	(2)/19	0/0	0/0
member	7098	-	-	-	-	-	HG1069719	cellular processes and signaling	Posttranslational modification, protein turnover, chaperones	4ARCY	Belongs to the thioredoxin family	1121094.KB894648_gene559	Bacteria	Bacteroidetes	Bacteroidia	Bacteroidales	Rikenellaceae	Alistipes	Alistipes sp. 58_9_plus	unclassified	unclassified
member	7098	-	-	-	-	-	HG1151087	cellular processes and signaling	Posttranslational modification, protein turnover, chaperones	4ARCY	Belongs to the thioredoxin family	470145.BACCOP_02594	Bacteria	Bacteroidetes	Bacteroidia	Bacteroidales	Bacteroidaceae	Bacteroides	Bacteroides caecigallinarum	unclassified	unclassified
member	7098	-	-	-	-	-	HG1152259	cellular processes and signaling	Posttranslational modification, protein turnover, chaperones	4ARCY	Belongs to the thioredoxin family	1121098.HMPREF1534_00032	Bacteria	Bacteroidetes	Bacteroidia	Bacteroidales	Bacteroidaceae	Bacteroides	Bacteroides sp. AM16-15	unclassified	unclassified
member	7098	-	-	-	-	-	HG1152259	-	-	-	-	-	Bacteria	Bacteroidetes	Bacteroidia	Bacteroidales	Bacteroidaceae	Bacteroides	Bacteroides sp. AM22-3LB	-	-
member	7098	-	-	-	-	-	HG1152259	-	-	-	-	-	Bacteria	Bacteroidetes	Bacteroidia	Bacteroidales	Bacteroidaceae	Bacteroides	Bacteroides sp. AM25-34	-	-
member	7098	-	-	-	-	-	HG1152259	-	-	-	-	-	Bacteria	Bacteroidetes	Bacteroidia	Bacteroidales	Bacteroidaceae	Bacteroides	Bacteroides sp. CAG:98	-	-
member	7098	-	-	-	-	-	HG1152259	-	-	-	-	-	Bacteria	Bacteroidetes	Bacteroidia	Bacteroidales	Bacteroidaceae	Phocaeicola	Phocaeicola massiliensis	-	-
member	7098	-	-	-	-	-	HG1154277	cellular processes and signaling	Posttranslational modification, protein turnover, chaperones	22YCQ	Belongs to the thioredoxin family	1122971.BAME01000102_gene5865	Bacteria	Bacteroidetes	Bacteroidia	Bacteroidales	Bacteroidaceae	Phocaeicola	Phocaeicola sartorii	unclassified	unclassified
member	7098	-	-	-	-	-	HG1154277	-	-	-	-	-	Bacteria	Bacteroidetes	Bacteroidia	Bacteroidales	Bacteroidaceae	unclassified	Bacteroidaceae bacterium	-	-
member	7098	-	-	-	-	-	HG1154382	cellular processes and signaling	Posttranslational modification, protein turnover, chaperones	4ARCY	Belongs to the thioredoxin family	357276.EL88_18595	Bacteria	Bacteroidetes	Bacteroidia	Bacteroidales	Bacteroidaceae	Bacteroides	Bacteroides dorei CAG:222	unclassified	unclassified
member	7098	-	-	-	-	-	HG1154382	-	-	-	-	-	Bacteria	Bacteroidetes	Bacteroidia	Bacteroidales	Bacteroidaceae	Bacteroides	Bacteroides sp. 3_1_33FAA	-	-
member	7098	-	-	-	-	-	HG1154382	-	-	-	-	-	Bacteria	Bacteroidetes	Bacteroidia	Bacteroidales	Bacteroidaceae	Bacteroides	Bacteroides sp. 3_1_40A	-	-
member	7098	-	-	-	-	-	HG1154382	-	-	-	-	-	Bacteria	Bacteroidetes	Bacteroidia	Bacteroidales	Bacteroidaceae	Bacteroides	Bacteroides sp. 4_3_47FAA	-	-
member	7098	-	-	-	-	-	HG1154382	-	-	-	-	-	Bacteria	Bacteroidetes	Bacteroidia	Bacteroidales	Bacteroidaceae	Bacteroides	Bacteroides sp. 9_1_42FAA	-	-
member	7098	-	-	-	-	-	HG1154382	-	-	-	-	-	Bacteria	Bacteroidetes	Bacteroidia	Bacteroidales	Bacteroidaceae	Bacteroides	Bacteroides sp. AF15-23LB	-	-
member	7098	-	-	-	-	-	HG1154382	-	-	-	-	-	Bacteria	Bacteroidetes	Bacteroidia	Bacteroidales	Bacteroidaceae	Bacteroides	Bacteroides sp. AF16-29	-	-
member	7098	-	-	-	-	-	HG1154382	-	-	-	-	-	Bacteria	Bacteroidetes	Bacteroidia	Bacteroidales	Bacteroidaceae	Bacteroides	Bacteroides sp. AF17-1	-	-
member	7098	-	-	-	-	-	HG1154382	-	-	-	-	-	Bacteria	Bacteroidetes	Bacteroidia	Bacteroidales	Bacteroidaceae	Bacteroides	Bacteroides sp. AF25-18	-	-
member	7098	-	-	-	-	-	HG1154382	-	-	-	-	-	Bacteria	Bacteroidetes	Bacteroidia	Bacteroidales	Bacteroidaceae	Bacteroides	Bacteroides sp. AF32-15BH	-	-
member	7098	-	-	-	-	-	HG1154382	-	-	-	-	-	Bacteria	Bacteroidetes	Bacteroidia	Bacteroidales	Bacteroidaceae	Bacteroides	Bacteroides sp. AF39-10AT	-	-
member	7098	-	-	-	-	-	HG1154382	-	-	-	-	-	Bacteria	Bacteroidetes	Bacteroidia	Bacteroidales	Bacteroidaceae	Bacteroides	Bacteroides sp. AM18-9	-	-
member	7098	-	-	-	-	-	HG1154382	-	-	-	-	-	Bacteria	Bacteroidetes	Bacteroidia	Bacteroidales	Bacteroidaceae	Bacteroides	Bacteroides sp. AM23-18	-	-
member	7098	-	-	-	-	-	HG1154382	-	-	-	-	-	Bacteria	Bacteroidetes	Bacteroidia	Bacteroidales	Bacteroidaceae	Bacteroides	Bacteroides sp. AM26-11	-	-
member	7098	-	-	-	-	-	HG1154382	-	-	-	-	-	Bacteria	Bacteroidetes	Bacteroidia	Bacteroidales	Bacteroidaceae	Bacteroides	Bacteroides sp. AM27-13	-	-
member	7098	-	-	-	-	-	HG1154382	-	-	-	-	-	Bacteria	Bacteroidetes	Bacteroidia	Bacteroidales	Bacteroidaceae	Bacteroides	Bacteroides sp. AM28-6	-	-
member	7098	-	-	-	-	-	HG1154382	-	-	-	-	-	Bacteria	Bacteroidetes	Bacteroidia	Bacteroidales	Bacteroidaceae	Bacteroides	Bacteroides vulgatus CAG:6	-	-
member	7098	-	-	-	-	-	HG1154382	-	-	-	-	-	Bacteria	Bacteroidetes	Bacteroidia	Bacteroidales	Bacteroidaceae	unclassified	unclassified	-	-
member	7098	-	-	-	-	-	HG1155080	cellular processes and signaling	Posttranslational modification, protein turnover, chaperones	4ARCY	Belongs to the thioredoxin family	357276.EL88_18595	unclassified	unclassified	unclassified	unclassified	unclassified	unclassified	unclassified	unclassified	unclassified
member	7098	-	-	-	-	-	HG1155192	cellular processes and signaling	Posttranslational modification, protein turnover, chaperones	2FTV5	Belongs to the thioredoxin family	1408310.JHUW01000007_gene372	Bacteria	Bacteroidetes	Bacteroidia	Bacteroidales	Prevotellaceae	Prevotella	Prevotella sp. CAG:755	unclassified	unclassified
member	7098	-	-	-	-	-	HG1157709	cellular processes and signaling	Posttranslational modification, protein turnover, chaperones	4ARCY	Belongs to the thioredoxin family	667015.Bacsa_3356	Bacteria	Bacteroidetes	Bacteroidia	Bacteroidales	Bacteroidaceae	Phocaeicola	Phocaeicola salanitronis	unclassified	unclassified
member	7098	-	-	-	-	-	HG1158620	cellular processes and signaling	Posttranslational modification, protein turnover, chaperones	4ARCY	Belongs to the thioredoxin family	1121098.HMPREF1534_00032	Bacteria	Bacteroidetes	Bacteroidia	Bacteroidales	Prevotellaceae	unclassified	Prevotellaceae bacterium	unclassified	unclassified
member	7098	-	-	-	-	-	HG1159462	cellular processes and signaling	Posttranslational modification, protein turnover, chaperones	4ARCY	Belongs to the thioredoxin family	357276.EL88_18595	Bacteria	Bacteroidetes	Bacteroidia	Bacteroidales	Bacteroidaceae	Phocaeicola	Phocaeicola vulgatus	unclassified	unclassified
member	7098	-	-	-	-	-	HG1167852	cellular processes and signaling	Posttranslational modification, protein turnover, chaperones	4ARCY	Belongs to the thioredoxin family	470145.BACCOP_02594	Bacteria	Bacteroidetes	Bacteroidia	Bacteroidales	Bacteroidaceae	Bacteroides	Bacteroides coprocola CAG:162	unclassified	unclassified
member	7098	-	-	-	-	-	HG1167852	-	-	-	-	-	Bacteria	Bacteroidetes	Bacteroidia	Bacteroidales	Bacteroidaceae	Phocaeicola	Phocaeicola coprocola	-	-
member	7098	-	-	-	-	-	HG1169062	cellular processes and signaling	Posttranslational modification, protein turnover, chaperones	4ARCY	Belongs to the thioredoxin family	357276.EL88_18595	Bacteria	Bacteroidetes	Bacteroidia	Bacteroidales	Bacteroidaceae	Bacteroides	Bacteroides dorei CAG:222	unclassified	unclassified
member	7098	-	-	-	-	-	HG1169062	-	-	-	-	-	Bacteria	Bacteroidetes	Bacteroidia	Bacteroidales	Bacteroidaceae	Bacteroides	Bacteroides sp. 3_1_33FAA	-	-
member	7098	-	-	-	-	-	HG1169062	-	-	-	-	-	Bacteria	Bacteroidetes	Bacteroidia	Bacteroidales	Bacteroidaceae	Bacteroides	Bacteroides sp. 3_1_40A	-	-
member	7098	-	-	-	-	-	HG1169062	-	-	-	-	-	Bacteria	Bacteroidetes	Bacteroidia	Bacteroidales	Bacteroidaceae	Bacteroides	Bacteroides sp. 4_3_47FAA	-	-
member	7098	-	-	-	-	-	HG1169062	-	-	-	-	-	Bacteria	Bacteroidetes	Bacteroidia	Bacteroidales	Bacteroidaceae	Bacteroides	Bacteroides sp. 9_1_42FAA	-	-
member	7098	-	-	-	-	-	HG1169062	-	-	-	-	-	Bacteria	Bacteroidetes	Bacteroidia	Bacteroidales	Bacteroidaceae	Bacteroides	Bacteroides sp. AF15-23LB	-	-
member	7098	-	-	-	-	-	HG1169062	-	-	-	-	-	Bacteria	Bacteroidetes	Bacteroidia	Bacteroidales	Bacteroidaceae	Bacteroides	Bacteroides sp. AF16-29	-	-
member	7098	-	-	-	-	-	HG1169062	-	-	-	-	-	Bacteria	Bacteroidetes	Bacteroidia	Bacteroidales	Bacteroidaceae	Bacteroides	Bacteroides sp. AF17-1	-	-
member	7098	-	-	-	-	-	HG1169062	-	-	-	-	-	Bacteria	Bacteroidetes	Bacteroidia	Bacteroidales	Bacteroidaceae	Bacteroides	Bacteroides sp. AF25-18	-	-
member	7098	-	-	-	-	-	HG1169062	-	-	-	-	-	Bacteria	Bacteroidetes	Bacteroidia	Bacteroidales	Bacteroidaceae	Bacteroides	Bacteroides sp. AF32-15BH	-	-
member	7098	-	-	-	-	-	HG1169062	-	-	-	-	-	Bacteria	Bacteroidetes	Bacteroidia	Bacteroidales	Bacteroidaceae	Bacteroides	Bacteroides sp. AF39-10AT	-	-
member	7098	-	-	-	-	-	HG1169062	-	-	-	-	-	Bacteria	Bacteroidetes	Bacteroidia	Bacteroidales	Bacteroidaceae	Bacteroides	Bacteroides sp. AM18-9	-	-
member	7098	-	-	-	-	-	HG1169062	-	-	-	-	-	Bacteria	Bacteroidetes	Bacteroidia	Bacteroidales	Bacteroidaceae	Bacteroides	Bacteroides sp. AM23-18	-	-
member	7098	-	-	-	-	-	HG1169062	-	-	-	-	-	Bacteria	Bacteroidetes	Bacteroidia	Bacteroidales	Bacteroidaceae	Bacteroides	Bacteroides sp. AM26-11	-	-
member	7098	-	-	-	-	-	HG1169062	-	-	-	-	-	Bacteria	Bacteroidetes	Bacteroidia	Bacteroidales	Bacteroidaceae	Bacteroides	Bacteroides sp. AM27-13	-	-
member	7098	-	-	-	-	-	HG1169062	-	-	-	-	-	Bacteria	Bacteroidetes	Bacteroidia	Bacteroidales	Bacteroidaceae	Bacteroides	Bacteroides sp. AM28-6	-	-
member	7098	-	-	-	-	-	HG1169062	-	-	-	-	-	Bacteria	Bacteroidetes	Bacteroidia	Bacteroidales	Bacteroidaceae	Bacteroides	Bacteroides vulgatus CAG:6	-	-
member	7098	-	-	-	-	-	HG1169062	-	-	-	-	-	Bacteria	Bacteroidetes	Bacteroidia	Bacteroidales	Bacteroidaceae	unclassified	unclassified	-	-
member	7098	-	-	-	-	-	HG1169623	cellular processes and signaling	Posttranslational modification, protein turnover, chaperones	4ARCY	Belongs to the thioredoxin family	470145.BACCOP_02594	Bacteria	Bacteroidetes	Bacteroidia	Bacteroidales	Bacteroidaceae	Bacteroides	Bacteroides sp. CAG:530	unclassified	unclassified
member	7098	-	-	-	-	-	HG1170062	cellular processes and signaling	Posttranslational modification, protein turnover, chaperones	4ARCY	Belongs to the thioredoxin family	1121094.KB894648_gene559	Bacteria	Bacteroidetes	Bacteroidia	Bacteroidales	Bacteroidaceae	Bacteroides	Bacteroides sp. CAG:714	unclassified	unclassified
member	7098	-	-	-	-	-	HG1170062	-	-	-	-	-	Bacteria	Bacteroidetes	Bacteroidia	Bacteroidales	Bacteroidaceae	Phocaeicola	Phocaeicola barnesiae	-	-
member	7098	-	-	-	-	-	HG1175891	cellular processes and signaling	Posttranslational modification, protein turnover, chaperones	4ARCY	Belongs to the thioredoxin family	470145.BACCOP_02594	Bacteria	Bacteroidetes	Bacteroidia	Bacteroidales	Bacteroidaceae	Bacteroides	Bacteroides sp. CAG:443	unclassified	unclassified
member	7098	-	-	-	-	-	HG1177672	cellular processes and signaling	Posttranslational modification, protein turnover, chaperones	4ARCY	Belongs to the thioredoxin family	547042.BACCOPRO_02486	Bacteria	Bacteroidetes	Bacteroidia	Bacteroidales	Bacteroidaceae	Bacteroides	Bacteroides coprophilus CAG:333	unclassified	unclassified
member	7098	-	-	-	-	-	HG1177672	-	-	-	-	-	Bacteria	Bacteroidetes	Bacteroidia	Bacteroidales	Bacteroidaceae	Phocaeicola	Phocaeicola coprophilus	-	-
member	7098	-	-	-	-	-	HG1178588	cellular processes and signaling	Posttranslational modification, protein turnover, chaperones	4ARCY	Belongs to the thioredoxin family	484018.BACPLE_00492	Bacteria	Bacteroidetes	Bacteroidia	Bacteroidales	Bacteroidaceae	Bacteroides	Bacteroides plebeius CAG:211	unclassified	unclassified
member	7098	-	-	-	-	-	HG1178588	-	-	-	-	-	Bacteria	Bacteroidetes	Bacteroidia	Bacteroidales	Bacteroidaceae	Phocaeicola	Phocaeicola plebeius	-	-
member	7098	-	-	-	-	-	HG1179661	cellular processes and signaling	Posttranslational modification, protein turnover, chaperones	4ARCY	Belongs to the thioredoxin family	1121094.KB894648_gene559	Bacteria	Bacteroidetes	Bacteroidia	Bacteroidales	Bacteroidaceae	Bacteroides	Bacteroides mediterraneensis	unclassified	unclassified
member	7098	-	-	-	-	-	HG1253996	cellular processes and signaling	Posttranslational modification, protein turnover, chaperones	4ARCY	Belongs to the thioredoxin family	470145.BACCOP_02594	Bacteria	Bacteroidetes	Bacteroidia	Bacteroidales	Bacteroidaceae	Bacteroides	Bacteroides coprocola CAG:162	unclassified	unclassified
member	7098	-	-	-	-	-	HG1253996	-	-	-	-	-	Bacteria	Bacteroidetes	Bacteroidia	Bacteroidales	Bacteroidaceae	Phocaeicola	Phocaeicola coprocola	-	-
group	7099	7	99	238	41.0	94.56	HG1069988;HG2099530;HG2746720;HG3063359;HG3178342;HG3232434;HG3247727	information storage and processing	Translation, ribosomal structure and biogenesis	2FPQ5	Belongs to the RNA methyltransferase TrmD family	537011.PREVCOP_04674	Bacteria	Bacteroidetes	Bacteroidia	Bacteroidales	Prevotellaceae	Prevotella	Prevotella copri	unclassified	unclassified	0.1	-	0.1	-	0.0	-	0.0	-	7/7	7/7	7/7	7/7	7/7	7/7	7/7	7/7	7/7	7/7	7/7	4/7	0/0	0/0
member	7099	-	-	-	-	-	HG1069988	information storage and processing	Translation, ribosomal structure and biogenesis	2FPQ5	Belongs to the RNA methyltransferase TrmD family	537011.PREVCOP_04674	Bacteria	Bacteroidetes	Bacteroidia	Bacteroidales	Prevotellaceae	Prevotella	Prevotella copri	unclassified	unclassified
member	7099	-	-	-	-	-	HG1069988	-	-	-	-	-	Bacteria	Bacteroidetes	Bacteroidia	Bacteroidales	Prevotellaceae	Prevotella	Prevotella hominis	-	-
member	7099	-	-	-	-	-	HG1069988	-	-	-	-	-	Bacteria	Bacteroidetes	Bacteroidia	Bacteroidales	Prevotellaceae	Prevotella	Prevotella sp. CAG:604	-	-
member	7099	-	-	-	-	-	HG2099530	information storage and processing	Translation, ribosomal structure and biogenesis	2FPQ5	Belongs to the RNA methyltransferase TrmD family	537011.PREVCOP_04674	Bacteria	Bacteroidetes	Bacteroidia	Bacteroidales	Prevotellaceae	Prevotella	Prevotella hominis	unclassified	unclassified
member	7099	-	-	-	-	-	HG2099530	-	-	-	-	-	Bacteria	Bacteroidetes	Bacteroidia	Bacteroidales	Prevotellaceae	Prevotella	Prevotella sp. AM42-24	-	-
member	7099	-	-	-	-	-	HG2099530	-	-	-	-	-	Bacteria	Bacteroidetes	Bacteroidia	Bacteroidales	Prevotellaceae	Prevotella	unclassified	-	-
member	7099	-	-	-	-	-	HG2746720	information storage and processing	Translation, ribosomal structure and biogenesis	2FPQ5	Belongs to the RNA methyltransferase TrmD family	537011.PREVCOP_04674	Bacteria	Bacteroidetes	Bacteroidia	Bacteroidales	Prevotellaceae	Prevotella	Prevotella copri	unclassified	unclassified
member	7099	-	-	-	-	-	HG3063359	information storage and processing	Translation, ribosomal structure and biogenesis	2FPQ5	Belongs to the RNA methyltransferase TrmD family	537011.PREVCOP_04674	Bacteria	Bacteroidetes	Bacteroidia	Bacteroidales	Prevotellaceae	Prevotella	Prevotella copri	unclassified	unclassified
member	7099	-	-	-	-	-	HG3063359	-	-	-	-	-	Bacteria	Bacteroidetes	Bacteroidia	Bacteroidales	Prevotellaceae	Prevotella	Prevotella copri CAG:164	-	-
member	7099	-	-	-	-	-	HG3063359	-	-	-	-	-	Viruses	Uroviricota	Caudoviricetes	Caudovirales	Siphoviridae	unclassified	Siphoviridae sp.	-	-
member	7099	-	-	-	-	-	HG3178342	information storage and processing	Translation, ribosomal structure and biogenesis	2FPQ5	Belongs to the RNA methyltransferase TrmD family	537011.PREVCOP_04674	Bacteria	Bacteroidetes	Bacteroidia	Bacteroidales	Prevotellaceae	Prevotella	Prevotella copri	unclassified	unclassified
member	7099	-	-	-	-	-	HG3178342	-	-	-	-	-	Bacteria	Bacteroidetes	Bacteroidia	Bacteroidales	Prevotellaceae	Prevotella	Prevotella sp. CAG:386	-	-
member	7099	-	-	-	-	-	HG3232434	information storage and processing	Translation, ribosomal structure and biogenesis	2FPQ5	Belongs to the RNA methyltransferase TrmD family	537011.PREVCOP_04674	Bacteria	Bacteroidetes	Bacteroidia	Bacteroidales	Prevotellaceae	Prevotella	Prevotella copri CAG:164	unclassified	unclassified
member	7099	-	-	-	-	-	HG3247727	information storage and processing	Translation, ribosomal structure and biogenesis	2FPQ5	Belongs to the RNA methyltransferase TrmD family	537011.PREVCOP_04674	Bacteria	Bacteroidetes	Bacteroidia	Bacteroidales	Prevotellaceae	Prevotella	Prevotella copri CAG:164	unclassified	unclassified
group	7100	2	99	566	7.94	7.94	HG1070101;HG5199432	metabolism	Energy production and conversion	various	various	various	Bacteria	Actinobacteria	Coriobacteriia	Eggerthellales	Eggerthellaceae	various	various	cellobiose dehydrogenase (EC 1.1.99.18); glucose 1-oxidase (EC 1.1.3.4); aryl alcohol oxidase (EC 1.1.3.7); alcohol oxidase (EC 1.1.3.13); pyranose oxidase (EC 1.1.3.10)	AA3	0.1	-	0.1	-	0.0	-	0.0	-	2/2	2/2	1/2	1/2	1/2	1/2	1/2	1/2	1/2	1/2	1/2	1/2	1/2	1/2
member	7100	-	-	-	-	-	HG1070101	metabolism	Energy production and conversion	4CX8R	FAD binding domain	502558.EGYY_05730	Bacteria	Actinobacteria	Coriobacteriia	Eggerthellales	Eggerthellaceae	Adlercreutzia	Adlercreutzia mucosicola	unclassified	unclassified
member	7100	-	-	-	-	-	HG1070101	-	-	-	-	-	Bacteria	Actinobacteria	Coriobacteriia	Eggerthellales	Eggerthellaceae	Enterorhabdus	Enterorhabdus sp. NM05_H27	-	-
member	7100	-	-	-	-	-	HG5199432	metabolism	Energy production and conversion	1MURY	Fumarate reduCtase	469610.HMPREF0189_00570	unclassified	unclassified	unclassified	unclassified	unclassified	unclassified	unclassified	cellobiose dehydrogenase (EC 1.1.99.18); glucose 1-oxidase (EC 1.1.3.4); aryl alcohol oxidase (EC 1.1.3.7); alcohol oxidase (EC 1.1.3.13); pyranose oxidase (EC 1.1.3.10)	AA3
group	7101	5	99	117	81.2	99.15	HG1070217;HG1077775;HG1185462;HG1253265;HG1358740	metabolism	Energy production and conversion	3WQ7V	Covalent carrier of the coenzyme of citrate lyase	718252.FP2_25350	Bacteria	Firmicutes	Clostridia	Eubacteriales	Oscillospiraceae	Faecalibacterium	Faecalibacterium prausnitzii	unclassified	unclassified	0.1	-	0.1	-	0.0	-	0.0	-	5/5	5/5	5/5	5/5	5/5	5/5	5/5	5/5	5/5	5/5	5/5	5/5	0/0	0/0
member	7101	-	-	-	-	-	HG1070217	metabolism	Energy production and conversion	3WQ7V	Covalent carrier of the coenzyme of citrate lyase	718252.FP2_25350	Bacteria	Firmicutes	Clostridia	Eubacteriales	Oscillospiraceae	Faecalibacterium	Faecalibacterium prausnitzii	unclassified	unclassified
member	7101	-	-	-	-	-	HG1070217	-	-	-	-	-	Bacteria	Firmicutes	Clostridia	Eubacteriales	Oscillospiraceae	Faecalibacterium	unclassified	-	-
member	7101	-	-	-	-	-	HG1077775	metabolism	Energy production and conversion	3WQ7V	Covalent carrier of the coenzyme of citrate lyase	718252.FP2_25350	Bacteria	Firmicutes	Clostridia	Eubacteriales	Oscillospiraceae	Faecalibacterium	Faecalibacterium prausnitzii	unclassified	unclassified
member	7101	-	-	-	-	-	HG1077775	-	-	-	-	-	Bacteria	Firmicutes	Clostridia	Eubacteriales	Oscillospiraceae	Faecalibacterium	unclassified	-	-
member	7101	-	-	-	-	-	HG1185462	metabolism	Energy production and conversion	3WQ7V	Covalent carrier of the coenzyme of citrate lyase	718252.FP2_25350	Bacteria	Firmicutes	Clostridia	Eubacteriales	Oscillospiraceae	Faecalibacterium	Faecalibacterium prausnitzii	unclassified	unclassified
member	7101	-	-	-	-	-	HG1185462	-	-	-	-	-	Bacteria	Firmicutes	Clostridia	Eubacteriales	Oscillospiraceae	Faecalibacterium	unclassified	-	-
member	7101	-	-	-	-	-	HG1253265	metabolism	Energy production and conversion	3WQ7V	Covalent carrier of the coenzyme of citrate lyase	718252.FP2_25350	Bacteria	Firmicutes	Clostridia	Eubacteriales	Oscillospiraceae	Faecalibacterium	Faecalibacterium prausnitzii	unclassified	unclassified
member	7101	-	-	-	-	-	HG1253265	-	-	-	-	-	Bacteria	Firmicutes	Clostridia	Eubacteriales	Oscillospiraceae	Faecalibacterium	Faecalibacterium sp. CLA-AA-H233	-	-
member	7101	-	-	-	-	-	HG1358740	metabolism	Energy production and conversion	3WQ7V	Covalent carrier of the coenzyme of citrate lyase	718252.FP2_25350	Bacteria	Firmicutes	Clostridia	Eubacteriales	Oscillospiraceae	Faecalibacterium	Faecalibacterium prausnitzii	unclassified	unclassified
member	7101	-	-	-	-	-	HG1358740	-	-	-	-	-	Bacteria	Firmicutes	Clostridia	Eubacteriales	Oscillospiraceae	Faecalibacterium	Faecalibacterium sp. CAG:82	-	-
member	7101	-	-	-	-	-	HG1358740	-	-	-	-	-	Bacteria	Firmicutes	Clostridia	Eubacteriales	Oscillospiraceae	Faecalibacterium	Faecalibacterium sp. CAG:82-related_59_9	-	-
member	7101	-	-	-	-	-	HG1358740	-	-	-	-	-	Bacteria	Firmicutes	Clostridia	Eubacteriales	Oscillospiraceae	Faecalibacterium	unclassified	-	-
group	7102	1	-	-	-	-	HG1070328	unclassified	unclassified	unclassified	unclassified	unclassified	unclassified	unclassified	unclassified	unclassified	unclassified	unclassified	unclassified	unclassified	unclassified	0.1	-	0.1	-	0.0	-	0.0	-	0/0	0/0	0/0	0/0	0/0	0/0	0/0	0/0	0/0	0/0	0/0	0/0	0/0	0/0
member	7102	-	-	-	-	-	HG1070328	unclassified	unclassified	unclassified	unclassified	unclassified	unclassified	unclassified	unclassified	unclassified	unclassified	unclassified	unclassified	unclassified	unclassified
group	7103	1	-	-	-	-	HG1070418	metabolism	Carbohydrate transport and metabolism	3Y044	COG COG3669 Alpha-L-fucosidase	411459.RUMOBE_02657	Bacteria	Firmicutes	unclassified	unclassified	unclassified	unclassified	various	alpha-L-fucosidase (EC 3.2.1.51); alpha-1,3/1,4-L-fucosidase (EC 3.2.1.111)	GH29	0.1	-	0.1	-	0.0	-	0.0	-	1/1	1/1	1/1	1/1	1/1	1/1	1/1	1/1	1/1	1/1	1/1	1/1	1/1	1/1
member	7103	-	-	-	-	-	HG1070418	metabolism	Carbohydrate transport and metabolism	3Y044	COG COG3669 Alpha-L-fucosidase	411459.RUMOBE_02657	Bacteria	Firmicutes	unclassified	unclassified	unclassified	unclassified	Firmicutes bacterium AF25-13AC	alpha-L-fucosidase (EC 3.2.1.51); alpha-1,3/1,4-L-fucosidase (EC 3.2.1.111)	GH29
group	7104	1	-	-	-	-	HG1070462	unclassified	unclassified	unclassified	unclassified	unclassified	Bacteria	Firmicutes	unclassified	unclassified	unclassified	unclassified	various	unclassified	unclassified	0.1	-	0.1	-	0.0	-	0.0	-	0/0	0/0	0/0	0/0	0/0	1/1	1/1	1/1	1/1	1/1	1/1	1/1	0/0	0/0
member	7104	-	-	-	-	-	HG1070462	unclassified	unclassified	unclassified	unclassified	unclassified	Bacteria	Firmicutes	unclassified	unclassified	unclassified	unclassified	Firmicutes bacterium CAG:103	unclassified	unclassified
group	7105	2	99	108	88.89	88.89	HG1070673;HG1218681	unclassified	unclassified	unclassified	unclassified	unclassified	Bacteria	Firmicutes	Clostridia	Eubacteriales	Oscillospiraceae	Faecalibacterium	various	unclassified	unclassified	0.1	-	0.1	-	0.0	-	0.0	-	0/0	0/0	0/0	0/0	0/0	2/2	2/2	2/2	2/2	2/2	2/2	2/2	0/0	0/0
member	7105	-	-	-	-	-	HG1070673	unclassified	unclassified	unclassified	unclassified	unclassified	Bacteria	Firmicutes	Clostridia	Eubacteriales	Oscillospiraceae	Faecalibacterium	Faecalibacterium prausnitzii	unclassified	unclassified
member	7105	-	-	-	-	-	HG1070673	-	-	-	-	-	Bacteria	Firmicutes	Clostridia	Eubacteriales	Oscillospiraceae	Faecalibacterium	unclassified	-	-
member	7105	-	-	-	-	-	HG1218681	unclassified	unclassified	unclassified	unclassified	unclassified	Bacteria	Firmicutes	Clostridia	Eubacteriales	Oscillospiraceae	Faecalibacterium	Faecalibacterium prausnitzii	unclassified	unclassified
member	7105	-	-	-	-	-	HG1218681	-	-	-	-	-	Bacteria	Firmicutes	Clostridia	Eubacteriales	Oscillospiraceae	Faecalibacterium	unclassified	-	-
group	7106	3	99	159	52.83	83.65	HG1071435;HG1987896;HG2020175	cellular processes and signaling	Signal transduction mechanisms	4APT5	Belongs to the low molecular weight phosphotyrosine protein phosphatase family	various	Bacteria	Bacteroidetes	Bacteroidia	Bacteroidales	Bacteroidaceae	Bacteroides	various	unclassified	unclassified	0.1	-	0.1	-	0.0	-	0.0	-	3/3	3/3	3/3	3/3	(1)/3	3/3	3/3	3/3	3/3	3/3	3/3	(1)/3	0/0	0/0
member	7106	-	-	-	-	-	HG1071435	cellular processes and signaling	Signal transduction mechanisms	4APT5	Belongs to the low molecular weight phosphotyrosine protein phosphatase family	411479.BACUNI_00909	Bacteria	Bacteroidetes	Bacteroidia	Bacteroidales	Bacteroidaceae	Bacteroides	Bacteroides sp. 4_1_36	unclassified	unclassified
member	7106	-	-	-	-	-	HG1071435	-	-	-	-	-	Bacteria	Bacteroidetes	Bacteroidia	Bacteroidales	Bacteroidaceae	Bacteroides	Bacteroides uniformis	-	-
member	7106	-	-	-	-	-	HG1071435	-	-	-	-	-	Bacteria	Bacteroidetes	Bacteroidia	Bacteroidales	Bacteroidaceae	Bacteroides	unclassified	-	-
member	7106	-	-	-	-	-	HG1987896	cellular processes and signaling	Signal transduction mechanisms	4APT5	Belongs to the low molecular weight phosphotyrosine protein phosphatase family	411476.BACOVA_01060	Bacteria	Bacteroidetes	Bacteroidia	Bacteroidales	Bacteroidaceae	Bacteroides	Bacteroides ovatus	unclassified	unclassified
member	7106	-	-	-	-	-	HG1987896	-	-	-	-	-	Bacteria	Bacteroidetes	Bacteroidia	Bacteroidales	Bacteroidaceae	Bacteroides	Bacteroides ovatus CAG:22	-	-
member	7106	-	-	-	-	-	HG1987896	-	-	-	-	-	Bacteria	Bacteroidetes	Bacteroidia	Bacteroidales	Bacteroidaceae	Bacteroides	Bacteroides sp. CF01-10NS	-	-
member	7106	-	-	-	-	-	HG1987896	-	-	-	-	-	Bacteria	Bacteroidetes	Bacteroidia	Bacteroidales	Bacteroidaceae	Bacteroides	unclassified	-	-
member	7106	-	-	-	-	-	HG2020175	cellular processes and signaling	Signal transduction mechanisms	4APT5	Belongs to the low molecular weight phosphotyrosine protein phosphatase family	1268240.ATFI01000001_gene3790	Bacteria	Bacteroidetes	Bacteroidia	Bacteroidales	Bacteroidaceae	Bacteroides	Bacteroides intestinalis	unclassified	unclassified
group	7107	1	-	-	-	-	HG1071444	information storage and processing	Replication, recombination and repair	2FMHR	Belongs to the 'phage' integrase family	445970.ALIPUT_02306	Bacteria	Bacteroidetes	Bacteroidia	Bacteroidales	Rikenellaceae	Alistipes	Alistipes sp. Marseille-P5061	unclassified	unclassified	0.1	-	0.1	-	0.0	-	0.0	-	1/1	1/1	1/1	1/1	1/1	1/1	1/1	1/1	1/1	1/1	1/1	1/1	0/0	0/0
member	7107	-	-	-	-	-	HG1071444	information storage and processing	Replication, recombination and repair	2FMHR	Belongs to the 'phage' integrase family	445970.ALIPUT_02306	Bacteria	Bacteroidetes	Bacteroidia	Bacteroidales	Rikenellaceae	Alistipes	Alistipes sp. Marseille-P5061	unclassified	unclassified
group	7108	10	99	247	8.87	99.6	HG1071536;HG1873077;HG2010312;HG3114465;HG3326847;HG3329880;HG3331871;HG3337812;HG3352575;HG3354956	poorly characterized	Function unknown	4AKJQ	COG NOG29298 non supervised orthologous group	357276.EL88_07975	Bacteria	Bacteroidetes	Bacteroidia	Bacteroidales	Bacteroidaceae	various	various	unclassified	unclassified	0.1	-	0.1	-	0.0	-	0.0	-	10/10	10/10	10/10	10/10	7/10	10/10	10/10	10/10	10/10	10/10	10/10	6/10	0/0	0/0
member	7108	-	-	-	-	-	HG1071536	poorly characterized	Function unknown	4AKJQ	COG NOG29298 non supervised orthologous group	357276.EL88_07975	Bacteria	Bacteroidetes	Bacteroidia	Bacteroidales	Bacteroidaceae	Bacteroides	Bacteroides sp. 3_1_33FAA	unclassified	unclassified
member	7108	-	-	-	-	-	HG1071536	-	-	-	-	-	Bacteria	Bacteroidetes	Bacteroidia	Bacteroidales	Bacteroidaceae	Phocaeicola	Phocaeicola dorei	-	-
member	7108	-	-	-	-	-	HG1873077	poorly characterized	Function unknown	4AKJQ	COG NOG29298 non supervised orthologous group	357276.EL88_07975	Bacteria	Bacteroidetes	Bacteroidia	Bacteroidales	Bacteroidaceae	Bacteroides	Bacteroides dorei CAG:222	unclassified	unclassified
member	7108	-	-	-	-	-	HG1873077	-	-	-	-	-	Bacteria	Bacteroidetes	Bacteroidia	Bacteroidales	Bacteroidaceae	Bacteroides	Bacteroides sp. 3_1_33FAA	-	-
member	7108	-	-	-	-	-	HG1873077	-	-	-	-	-	Bacteria	Bacteroidetes	Bacteroidia	Bacteroidales	Bacteroidaceae	Bacteroides	Bacteroides sp. 9_1_42FAA	-	-
member	7108	-	-	-	-	-	HG1873077	-	-	-	-	-	Bacteria	Bacteroidetes	Bacteroidia	Bacteroidales	Bacteroidaceae	Bacteroides	Bacteroides sp. AF15-23LB	-	-
member	7108	-	-	-	-	-	HG1873077	-	-	-	-	-	Bacteria	Bacteroidetes	Bacteroidia	Bacteroidales	Bacteroidaceae	Bacteroides	Bacteroides sp. AF16-29	-	-
member	7108	-	-	-	-	-	HG1873077	-	-	-	-	-	Bacteria	Bacteroidetes	Bacteroidia	Bacteroidales	Bacteroidaceae	Bacteroides	Bacteroides sp. AF17-1	-	-
member	7108	-	-	-	-	-	HG1873077	-	-	-	-	-	Bacteria	Bacteroidetes	Bacteroidia	Bacteroidales	Bacteroidaceae	Bacteroides	Bacteroides sp. AF25-18	-	-
member	7108	-	-	-	-	-	HG1873077	-	-	-	-	-	Bacteria	Bacteroidetes	Bacteroidia	Bacteroidales	Bacteroidaceae	Bacteroides	Bacteroides sp. AF39-10AT	-	-
member	7108	-	-	-	-	-	HG1873077	-	-	-	-	-	Bacteria	Bacteroidetes	Bacteroidia	Bacteroidales	Bacteroidaceae	Bacteroides	Bacteroides sp. AM18-9	-	-
member	7108	-	-	-	-	-	HG1873077	-	-	-	-	-	Bacteria	Bacteroidetes	Bacteroidia	Bacteroidales	Bacteroidaceae	Bacteroides	Bacteroides sp. AM23-18	-	-
member	7108	-	-	-	-	-	HG1873077	-	-	-	-	-	Bacteria	Bacteroidetes	Bacteroidia	Bacteroidales	Bacteroidaceae	Bacteroides	Bacteroides sp. AM28-6	-	-
member	7108	-	-	-	-	-	HG1873077	-	-	-	-	-	Bacteria	Bacteroidetes	Bacteroidia	Bacteroidales	Bacteroidaceae	Phocaeicola	Phocaeicola dorei	-	-
member	7108	-	-	-	-	-	HG2010312	poorly characterized	Function unknown	4AKJQ	COG NOG29298 non supervised orthologous group	357276.EL88_07975	Bacteria	Bacteroidetes	Bacteroidia	Bacteroidales	Bacteroidaceae	Bacteroides	Bacteroides sp. 3_1_33FAA	unclassified	unclassified
member	7108	-	-	-	-	-	HG2010312	-	-	-	-	-	Bacteria	Bacteroidetes	Bacteroidia	Bacteroidales	Bacteroidaceae	Phocaeicola	Phocaeicola dorei	-	-
member	7108	-	-	-	-	-	HG3114465	poorly characterized	Function unknown	4AKJQ	COG NOG29298 non supervised orthologous group	357276.EL88_07975	Bacteria	Bacteroidetes	Bacteroidia	Bacteroidales	Bacteroidaceae	Phocaeicola	Phocaeicola vulgatus	unclassified	unclassified
member	7108	-	-	-	-	-	HG3326847	poorly characterized	Function unknown	4AKJQ	COG NOG29298 non supervised orthologous group	435590.BVU_2984	Bacteria	Bacteroidetes	Bacteroidia	Bacteroidales	Bacteroidaceae	Phocaeicola	Phocaeicola vulgatus	unclassified	unclassified
member	7108	-	-	-	-	-	HG3329880	poorly characterized	Function unknown	4AKJQ	COG NOG29298 non supervised orthologous group	357276.EL88_07975	Bacteria	Bacteroidetes	Bacteroidia	Bacteroidales	Bacteroidaceae	Bacteroides	Bacteroides dorei CAG:222	unclassified	unclassified
member	7108	-	-	-	-	-	HG3329880	-	-	-	-	-	Bacteria	Bacteroidetes	Bacteroidia	Bacteroidales	Bacteroidaceae	Bacteroides	Bacteroides sp. 3_1_33FAA	-	-
member	7108	-	-	-	-	-	HG3329880	-	-	-	-	-	Bacteria	Bacteroidetes	Bacteroidia	Bacteroidales	Bacteroidaceae	Bacteroides	Bacteroides sp. 9_1_42FAA	-	-
member	7108	-	-	-	-	-	HG3329880	-	-	-	-	-	Bacteria	Bacteroidetes	Bacteroidia	Bacteroidales	Bacteroidaceae	Bacteroides	Bacteroides sp. AF15-23LB	-	-
member	7108	-	-	-	-	-	HG3329880	-	-	-	-	-	Bacteria	Bacteroidetes	Bacteroidia	Bacteroidales	Bacteroidaceae	Bacteroides	Bacteroides sp. AF16-29	-	-
member	7108	-	-	-	-	-	HG3329880	-	-	-	-	-	Bacteria	Bacteroidetes	Bacteroidia	Bacteroidales	Bacteroidaceae	Bacteroides	Bacteroides sp. AF17-1	-	-
member	7108	-	-	-	-	-	HG3329880	-	-	-	-	-	Bacteria	Bacteroidetes	Bacteroidia	Bacteroidales	Bacteroidaceae	Bacteroides	Bacteroides sp. AF25-18	-	-
member	7108	-	-	-	-	-	HG3329880	-	-	-	-	-	Bacteria	Bacteroidetes	Bacteroidia	Bacteroidales	Bacteroidaceae	Bacteroides	Bacteroides sp. AF39-10AT	-	-
member	7108	-	-	-	-	-	HG3329880	-	-	-	-	-	Bacteria	Bacteroidetes	Bacteroidia	Bacteroidales	Bacteroidaceae	Bacteroides	Bacteroides sp. AM18-9	-	-
member	7108	-	-	-	-	-	HG3329880	-	-	-	-	-	Bacteria	Bacteroidetes	Bacteroidia	Bacteroidales	Bacteroidaceae	Bacteroides	Bacteroides sp. AM23-18	-	-
member	7108	-	-	-	-	-	HG3329880	-	-	-	-	-	Bacteria	Bacteroidetes	Bacteroidia	Bacteroidales	Bacteroidaceae	Bacteroides	Bacteroides sp. AM28-6	-	-
member	7108	-	-	-	-	-	HG3329880	-	-	-	-	-	Bacteria	Bacteroidetes	Bacteroidia	Bacteroidales	Bacteroidaceae	Phocaeicola	Phocaeicola dorei	-	-
member	7108	-	-	-	-	-	HG3331871	poorly characterized	Function unknown	4AKJQ	COG NOG29298 non supervised orthologous group	435590.BVU_2984	Bacteria	Bacteroidetes	Bacteroidia	Bacteroidales	Bacteroidaceae	Bacteroides	Bacteroides sp. 3_1_40A	unclassified	unclassified
member	7108	-	-	-	-	-	HG3331871	-	-	-	-	-	Bacteria	Bacteroidetes	Bacteroidia	Bacteroidales	Bacteroidaceae	Bacteroides	Bacteroides sp. 4_3_47FAA	-	-
member	7108	-	-	-	-	-	HG3331871	-	-	-	-	-	Bacteria	Bacteroidetes	Bacteroidia	Bacteroidales	Bacteroidaceae	Bacteroides	Bacteroides sp. AF32-15BH	-	-
member	7108	-	-	-	-	-	HG3331871	-	-	-	-	-	Bacteria	Bacteroidetes	Bacteroidia	Bacteroidales	Bacteroidaceae	Bacteroides	Bacteroides sp. AM27-13	-	-
member	7108	-	-	-	-	-	HG3331871	-	-	-	-	-	Bacteria	Bacteroidetes	Bacteroidia	Bacteroidales	Bacteroidaceae	Phocaeicola	Phocaeicola vulgatus	-	-
member	7108	-	-	-	-	-	HG3331871	-	-	-	-	-	Bacteria	Bacteroidetes	Bacteroidia	Bacteroidales	Bacteroidaceae	Phocaeicola	unclassified	-	-
member	7108	-	-	-	-	-	HG3337812	poorly characterized	Function unknown	4AKJQ	COG NOG29298 non supervised orthologous group	435590.BVU_2984	Bacteria	Bacteroidetes	Bacteroidia	Bacteroidales	Bacteroidaceae	Phocaeicola	Phocaeicola vulgatus	unclassified	unclassified
member	7108	-	-	-	-	-	HG3352575	poorly characterized	Function unknown	4AKJQ	COG NOG29298 non supervised orthologous group	357276.EL88_07975	Bacteria	Bacteroidetes	Bacteroidia	Bacteroidales	Bacteroidaceae	Bacteroides	Bacteroides sp. 3_1_33FAA	unclassified	unclassified
member	7108	-	-	-	-	-	HG3352575	-	-	-	-	-	Bacteria	Bacteroidetes	Bacteroidia	Bacteroidales	Bacteroidaceae	Phocaeicola	Phocaeicola dorei	-	-
member	7108	-	-	-	-	-	HG3354956	poorly characterized	Function unknown	4AKJQ	COG NOG29298 non supervised orthologous group	357276.EL88_07975	Bacteria	Bacteroidetes	Bacteroidia	Bacteroidales	Bacteroidaceae	Bacteroides	Bacteroides sp. 3_1_33FAA	unclassified	unclassified
member	7108	-	-	-	-	-	HG3354956	-	-	-	-	-	Bacteria	Bacteroidetes	Bacteroidia	Bacteroidales	Bacteroidaceae	Phocaeicola	Phocaeicola dorei	-	-
group	7109	5	99	297	24.92	77.44	HG1071613;HG3839184;HG3869634;HG3879890;HG3902035	metabolism	Coenzyme transport and metabolism	4AM2G	Catalyzes the formation of dTDP-glucose, from dTTP and glucose 1-phosphate, as well as its pyrophosphorolysis	various	Bacteria	Bacteroidetes	Bacteroidia	Bacteroidales	Rikenellaceae	Alistipes	various	unclassified	unclassified	0.1	-	0.1	-	0.0	-	0.0	-	4/5	4/5	4/5	5/5	(2)/5	2/5	2/5	2/5	2/5	2/5	2/5	1/5	0/0	0/0
member	7109	-	-	-	-	-	HG1071613	metabolism	Coenzyme transport and metabolism	4AM2G	Catalyzes the formation of dTDP-glucose, from dTTP and glucose 1-phosphate, as well as its pyrophosphorolysis	470145.BACCOP_01903	unclassified	unclassified	unclassified	unclassified	unclassified	unclassified	unclassified	unclassified	unclassified
member	7109	-	-	-	-	-	HG3839184	metabolism	Coenzyme transport and metabolism	4AM2G	Catalyzes the formation of dTDP-glucose, from dTTP and glucose 1-phosphate, as well as its pyrophosphorolysis	484018.BACPLE_02902	Bacteria	Bacteroidetes	Bacteroidia	Bacteroidales	Rikenellaceae	Alistipes	Alistipes sp. CAG:435	unclassified	unclassified
member	7109	-	-	-	-	-	HG3869634	metabolism	Coenzyme transport and metabolism	4AM2G	Catalyzes the formation of dTDP-glucose, from dTTP and glucose 1-phosphate, as well as its pyrophosphorolysis	1235788.C802_02025	unclassified	unclassified	unclassified	unclassified	unclassified	unclassified	unclassified	unclassified	unclassified
member	7109	-	-	-	-	-	HG3879890	metabolism	Coenzyme transport and metabolism	4AM2G	Catalyzes the formation of dTDP-glucose, from dTTP and glucose 1-phosphate, as well as its pyrophosphorolysis	1235788.C802_02025	unclassified	unclassified	unclassified	unclassified	unclassified	unclassified	unclassified	unclassified	unclassified
member	7109	-	-	-	-	-	HG3902035	cellular processes and signaling	Cell wall/membrane/envelope biogenesis	22UU7	Catalyzes the formation of dTDP-glucose, from dTTP and glucose 1-phosphate, as well as its pyrophosphorolysis	1211813.CAPH01000018_gene1058	Bacteria	Bacteroidetes	Bacteroidia	Bacteroidales	Rikenellaceae	Alistipes	Alistipes ihumii	unclassified	unclassified
group	7110	1	-	-	-	-	HG1071791	cellular processes and signaling	Cell wall/membrane/envelope biogenesis	COG0438	transferase activity, transferring glycosyl groups	59374.Fisuc_2653	Bacteria	Firmicutes	Clostridia	Eubacteriales	Oscillospiraceae	Faecalibacterium	Faecalibacterium prausnitzii	UDP-GlcNAc: peptide beta-N-acetylglucosaminyltransferase (EC 2.4.1.255); UDP-Glc: peptide N-beta-glucosyltransferase (EC 2.4.1.-)	GT41	0.1	-	0.1	-	0.0	-	0.0	-	1/1	1/1	1/1	1/1	1/1	1/1	1/1	1/1	1/1	1/1	1/1	1/1	1/1	1/1
member	7110	-	-	-	-	-	HG1071791	cellular processes and signaling	Cell wall/membrane/envelope biogenesis	COG0438	transferase activity, transferring glycosyl groups	59374.Fisuc_2653	Bacteria	Firmicutes	Clostridia	Eubacteriales	Oscillospiraceae	Faecalibacterium	Faecalibacterium prausnitzii	UDP-GlcNAc: peptide beta-N-acetylglucosaminyltransferase (EC 2.4.1.255); UDP-Glc: peptide N-beta-glucosyltransferase (EC 2.4.1.-)	GT41
group	7111	7	99	272	26.45	99.64	HG1072552;HG3049598;HG3513888;HG3517049;HG3543644;HG3551260;HG3644923	poorly characterized	Function unknown	4AKJQ	COG NOG29298 non supervised orthologous group	411476.BACOVA_04824	Bacteria	Bacteroidetes	Bacteroidia	Bacteroidales	Bacteroidaceae	Bacteroides	Bacteroides ovatus	unclassified	unclassified	0.1	-	0.1	-	0.0	-	0.0	-	7/7	7/7	7/7	7/7	4/7	7/7	7/7	7/7	7/7	7/7	7/7	6/7	0/0	0/0
member	7111	-	-	-	-	-	HG1072552	poorly characterized	Function unknown	4AKJQ	COG NOG29298 non supervised orthologous group	657309.BXY_31290	Bacteria	Bacteroidetes	Bacteroidia	Bacteroidales	Bacteroidaceae	Bacteroides	Bacteroides caecimuris	unclassified	unclassified
member	7111	-	-	-	-	-	HG1072552	-	-	-	-	-	Bacteria	Bacteroidetes	Bacteroidia	Bacteroidales	Bacteroidaceae	Bacteroides	Bacteroides ovatus	-	-
member	7111	-	-	-	-	-	HG1072552	-	-	-	-	-	Bacteria	Bacteroidetes	Bacteroidia	Bacteroidales	Bacteroidaceae	Bacteroides	Bacteroides sp. 2_1_22	-	-
member	7111	-	-	-	-	-	HG1072552	-	-	-	-	-	Bacteria	Bacteroidetes	Bacteroidia	Bacteroidales	Bacteroidaceae	Bacteroides	Bacteroides sp. D1	-	-
member	7111	-	-	-	-	-	HG1072552	-	-	-	-	-	Bacteria	Bacteroidetes	Bacteroidia	Bacteroidales	Bacteroidaceae	Bacteroides	Bacteroides xylanisolvens	-	-
member	7111	-	-	-	-	-	HG1072552	-	-	-	-	-	Bacteria	Bacteroidetes	Bacteroidia	Bacteroidales	Bacteroidaceae	Bacteroides	unclassified	-	-
member	7111	-	-	-	-	-	HG3049598	poorly characterized	Function unknown	4AKJQ	COG NOG29298 non supervised orthologous group	411476.BACOVA_04824	Bacteria	Bacteroidetes	Bacteroidia	Bacteroidales	Bacteroidaceae	Bacteroides	Bacteroides ovatus	unclassified	unclassified
member	7111	-	-	-	-	-	HG3049598	-	-	-	-	-	Bacteria	Bacteroidetes	Bacteroidia	Bacteroidales	Bacteroidaceae	Bacteroides	Bacteroides sp. D2	-	-
member	7111	-	-	-	-	-	HG3049598	-	-	-	-	-	Bacteria	Bacteroidetes	Bacteroidia	Bacteroidales	Tannerellaceae	Parabacteroides	Parabacteroides distasonis	-	-
member	7111	-	-	-	-	-	HG3513888	poorly characterized	Function unknown	4AKJQ	COG NOG29298 non supervised orthologous group	411476.BACOVA_04824	Bacteria	Bacteroidetes	Bacteroidia	Bacteroidales	Bacteroidaceae	Bacteroides	Bacteroides ovatus	unclassified	unclassified
member	7111	-	-	-	-	-	HG3513888	-	-	-	-	-	Bacteria	Bacteroidetes	Bacteroidia	Bacteroidales	Bacteroidaceae	Bacteroides	Bacteroides sp. 3_1_23	-	-
member	7111	-	-	-	-	-	HG3513888	-	-	-	-	-	Bacteria	unclassified	unclassified	unclassified	unclassified	unclassified	unclassified	-	-
member	7111	-	-	-	-	-	HG3513888	-	-	-	-	-	Bacteria	unclassified	unclassified	unclassified	unclassified	unclassified	uncultured bacterium 3b03	-	-
member	7111	-	-	-	-	-	HG3517049	poorly characterized	Function unknown	4AKJQ	COG NOG29298 non supervised orthologous group	411476.BACOVA_04824	Bacteria	Bacteroidetes	Bacteroidia	Bacteroidales	Bacteroidaceae	Bacteroides	Bacteroides sp. D2	unclassified	unclassified
member	7111	-	-	-	-	-	HG3543644	poorly characterized	Function unknown	4AKJQ	COG NOG29298 non supervised orthologous group	657309.BXY_31290	Bacteria	Bacteroidetes	Bacteroidia	Bacteroidales	Bacteroidaceae	Bacteroides	Bacteroides ovatus	unclassified	unclassified
member	7111	-	-	-	-	-	HG3543644	-	-	-	-	-	Bacteria	Bacteroidetes	Bacteroidia	Bacteroidales	Bacteroidaceae	Bacteroides	Bacteroides sp. 2_1_22	-	-
member	7111	-	-	-	-	-	HG3543644	-	-	-	-	-	Bacteria	Bacteroidetes	Bacteroidia	Bacteroidales	Bacteroidaceae	Bacteroides	Bacteroides sp. D1	-	-
member	7111	-	-	-	-	-	HG3543644	-	-	-	-	-	Bacteria	Bacteroidetes	Bacteroidia	Bacteroidales	Bacteroidaceae	Bacteroides	Bacteroides xylanisolvens	-	-
member	7111	-	-	-	-	-	HG3543644	-	-	-	-	-	Bacteria	Bacteroidetes	Bacteroidia	Bacteroidales	Bacteroidaceae	Bacteroides	unclassified	-	-
member	7111	-	-	-	-	-	HG3551260	poorly characterized	Function unknown	4AKJQ	COG NOG29298 non supervised orthologous group	657309.BXY_31290	Bacteria	Bacteroidetes	Bacteroidia	Bacteroidales	Bacteroidaceae	Bacteroides	Bacteroides ovatus	unclassified	unclassified
member	7111	-	-	-	-	-	HG3551260	-	-	-	-	-	Bacteria	Bacteroidetes	Bacteroidia	Bacteroidales	Bacteroidaceae	Bacteroides	Bacteroides sp. 2_2_4	-	-
member	7111	-	-	-	-	-	HG3551260	-	-	-	-	-	Bacteria	Bacteroidetes	Bacteroidia	Bacteroidales	Bacteroidaceae	Bacteroides	Bacteroides sp. AM54-2NS	-	-
member	7111	-	-	-	-	-	HG3551260	-	-	-	-	-	Bacteria	Bacteroidetes	Bacteroidia	Bacteroidales	Bacteroidaceae	Bacteroides	Bacteroides sp. D22	-	-
member	7111	-	-	-	-	-	HG3551260	-	-	-	-	-	Bacteria	Bacteroidetes	Bacteroidia	Bacteroidales	Bacteroidaceae	Bacteroides	unclassified	-	-
member	7111	-	-	-	-	-	HG3644923	poorly characterized	Function unknown	4AKJQ	COG NOG29298 non supervised orthologous group	411476.BACOVA_04824	Bacteria	Bacteroidetes	Bacteroidia	Bacteroidales	Bacteroidaceae	Bacteroides	Bacteroides fragilis	unclassified	unclassified
member	7111	-	-	-	-	-	HG3644923	-	-	-	-	-	Bacteria	Bacteroidetes	Bacteroidia	Bacteroidales	Bacteroidaceae	Bacteroides	Bacteroides ovatus	-	-
member	7111	-	-	-	-	-	HG3644923	-	-	-	-	-	Bacteria	Bacteroidetes	Bacteroidia	Bacteroidales	Bacteroidaceae	Bacteroides	unclassified	-	-
group	7112	2	99	273	31.87	31.87	HG1072665;HG3655123	cellular processes and signaling	Cell wall/membrane/envelope biogenesis	27KJS	MobA-like NTP transferase domain	1235793.C809_00809	Bacteria	Firmicutes	Clostridia	Eubacteriales	Lachnospiraceae	Lachnospira	Lachnospira sp. NSJ-43	unclassified	unclassified	0.1	-	0.1	-	0.0	-	0.0	-	2/2	2/2	2/2	2/2	2/2	1/2	1/2	1/2	1/2	1/2	1/2	1/2	0/0	0/0
member	7112	-	-	-	-	-	HG1072665	cellular processes and signaling	Cell wall/membrane/envelope biogenesis	27KJS	MobA-like NTP transferase domain	1235793.C809_00809	Bacteria	Firmicutes	Clostridia	Eubacteriales	Lachnospiraceae	Lachnospira	Lachnospira sp. NSJ-43	unclassified	unclassified
member	7112	-	-	-	-	-	HG3655123	cellular processes and signaling	Cell wall/membrane/envelope biogenesis	27KJS	MobA-like NTP transferase domain	1235793.C809_00809	unclassified	unclassified	unclassified	unclassified	unclassified	unclassified	unclassified	unclassified	unclassified
group	7113	9	99	457	19.74	91.11	HG1072820;HG2714692;HG3351029;HG3403770;HG4234142;HG4559478;HG4894088;HG4902846;HG4904462	metabolism	Energy production and conversion	various	Produces ATP from ADP in the presence of a proton gradient across the membrane. The V-type beta chain is a regulatory subunit	various	Bacteria	Firmicutes	Clostridia	Eubacteriales	unclassified	unclassified	various	unclassified	unclassified	0.1	-	0.1	-	0.0	-	0.0	-	9/9	9/9	(3)/9	9/9	(3)/9	4/9	4/9	2/9	2/9	2/9	2/9	2/9	0/0	0/0
member	7113	-	-	-	-	-	HG1072820	metabolism	Energy production and conversion	2N6GW	Produces ATP from ADP in the presence of a proton gradient across the membrane. The V-type beta chain is a regulatory subunit	693746.OBV_22530	Bacteria	Firmicutes	unclassified	unclassified	unclassified	unclassified	Firmicutes bacterium CAG:103	unclassified	unclassified
member	7113	-	-	-	-	-	HG2714692	metabolism	Energy production and conversion	3WG8C	Produces ATP from ADP in the presence of a proton gradient across the membrane. The V-type beta chain is a regulatory subunit	1121344.JHZO01000006_gene1910	unclassified	unclassified	unclassified	unclassified	unclassified	unclassified	unclassified	unclassified	unclassified
member	7113	-	-	-	-	-	HG3351029	metabolism	Energy production and conversion	3WG8C	Produces ATP from ADP in the presence of a proton gradient across the membrane. The V-type beta chain is a regulatory subunit	1121344.JHZO01000006_gene1910	Bacteria	Firmicutes	Clostridia	Eubacteriales	unclassified	unclassified	Clostridiales bacterium	unclassified	unclassified
member	7113	-	-	-	-	-	HG3403770	metabolism	Energy production and conversion	2N6GW	Produces ATP from ADP in the presence of a proton gradient across the membrane. The V-type beta chain is a regulatory subunit	1519439.JPJG01000049_gene802	Bacteria	Firmicutes	unclassified	unclassified	unclassified	unclassified	Firmicutes bacterium CAG:240	unclassified	unclassified
member	7113	-	-	-	-	-	HG4234142	metabolism	Energy production and conversion	267RU	Produces ATP from ADP in the presence of a proton gradient across the membrane. The V-type beta chain is a regulatory subunit	742738.HMPREF9460_04253	unclassified	unclassified	unclassified	unclassified	unclassified	unclassified	unclassified	unclassified	unclassified
member	7113	-	-	-	-	-	HG4559478	metabolism	Energy production and conversion	267RU	Produces ATP from ADP in the presence of a proton gradient across the membrane. The V-type beta chain is a regulatory subunit	742738.HMPREF9460_04253	unclassified	unclassified	unclassified	unclassified	unclassified	unclassified	unclassified	unclassified	unclassified
member	7113	-	-	-	-	-	HG4894088	metabolism	Energy production and conversion	2N6GW	Produces ATP from ADP in the presence of a proton gradient across the membrane. The V-type beta chain is a regulatory subunit	693746.OBV_22530	unclassified	unclassified	unclassified	unclassified	unclassified	unclassified	unclassified	unclassified	unclassified
member	7113	-	-	-	-	-	HG4902846	metabolism	Energy production and conversion	3WG8C	Produces ATP from ADP in the presence of a proton gradient across the membrane. The V-type beta chain is a regulatory subunit	552398.HMPREF0866_00045	Bacteria	Firmicutes	Clostridia	Eubacteriales	unclassified	unclassified	Clostridiales bacterium	unclassified	unclassified
member	7113	-	-	-	-	-	HG4904462	metabolism	Energy production and conversion	267RU	Produces ATP from ADP in the presence of a proton gradient across the membrane. The V-type beta chain is a regulatory subunit	742738.HMPREF9460_04253	unclassified	unclassified	unclassified	unclassified	unclassified	unclassified	unclassified	unclassified	unclassified
group	7114	22	99	596	4.93	99.84	HG1072956;HG1484299;HG1847924;HG2717406;HG3138110;HG3962750;HG4123557;HG4332444;HG4728069;HG5144340;HG5201459;HG5212478;HG5212655;HG5212681;HG5212924;HG5213411;HG5243284;HG5243806;HG5244027;HG5244277;HG5244298;HG5250375	unclassified	unclassified	4APU1	unclassified	435590.BVU_1007	Bacteria	Bacteroidetes	Bacteroidia	Bacteroidales	Bacteroidaceae	Phocaeicola	Phocaeicola vulgatus	unclassified	unclassified	0.1	-	0.1	-	0.0	-	0.0	-	20/22	20/22	20/22	13/22	13/22	22/22	22/22	22/22	22/22	20/22	20/22	12/22	0/0	0/0
member	7114	-	-	-	-	-	HG1072956	unclassified	unclassified	4APU1	unclassified	357276.EL88_24180	Bacteria	Bacteroidetes	Bacteroidia	Bacteroidales	Bacteroidaceae	Bacteroides	Bacteroides dorei CAG:222	unclassified	unclassified
member	7114	-	-	-	-	-	HG1072956	-	-	-	-	-	Bacteria	Bacteroidetes	Bacteroidia	Bacteroidales	Bacteroidaceae	Bacteroides	Bacteroides sp. 3_1_33FAA	-	-
member	7114	-	-	-	-	-	HG1072956	-	-	-	-	-	Bacteria	Bacteroidetes	Bacteroidia	Bacteroidales	Bacteroidaceae	Bacteroides	Bacteroides sp. 9_1_42FAA	-	-
member	7114	-	-	-	-	-	HG1072956	-	-	-	-	-	Bacteria	Bacteroidetes	Bacteroidia	Bacteroidales	Bacteroidaceae	Bacteroides	Bacteroides sp. AF15-23LB	-	-
member	7114	-	-	-	-	-	HG1072956	-	-	-	-	-	Bacteria	Bacteroidetes	Bacteroidia	Bacteroidales	Bacteroidaceae	Bacteroides	Bacteroides sp. AF16-29	-	-
member	7114	-	-	-	-	-	HG1072956	-	-	-	-	-	Bacteria	Bacteroidetes	Bacteroidia	Bacteroidales	Bacteroidaceae	Bacteroides	Bacteroides sp. AF17-1	-	-
member	7114	-	-	-	-	-	HG1072956	-	-	-	-	-	Bacteria	Bacteroidetes	Bacteroidia	Bacteroidales	Bacteroidaceae	Bacteroides	Bacteroides sp. AF25-18	-	-
member	7114	-	-	-	-	-	HG1072956	-	-	-	-	-	Bacteria	Bacteroidetes	Bacteroidia	Bacteroidales	Bacteroidaceae	Bacteroides	Bacteroides sp. AF39-10AT	-	-
member	7114	-	-	-	-	-	HG1072956	-	-	-	-	-	Bacteria	Bacteroidetes	Bacteroidia	Bacteroidales	Bacteroidaceae	Bacteroides	Bacteroides sp. AM18-9	-	-
member	7114	-	-	-	-	-	HG1072956	-	-	-	-	-	Bacteria	Bacteroidetes	Bacteroidia	Bacteroidales	Bacteroidaceae	Bacteroides	Bacteroides sp. AM23-18	-	-
member	7114	-	-	-	-	-	HG1072956	-	-	-	-	-	Bacteria	Bacteroidetes	Bacteroidia	Bacteroidales	Bacteroidaceae	Bacteroides	Bacteroides sp. AM28-6	-	-
member	7114	-	-	-	-	-	HG1072956	-	-	-	-	-	Bacteria	Bacteroidetes	Bacteroidia	Bacteroidales	Bacteroidaceae	Phocaeicola	Phocaeicola dorei	-	-
member	7114	-	-	-	-	-	HG1072956	-	-	-	-	-	Bacteria	Bacteroidetes	Bacteroidia	Bacteroidales	Bacteroidaceae	unclassified	unclassified	-	-
member	7114	-	-	-	-	-	HG1072956	-	-	-	-	-	Bacteria	Verrucomicrobia	Verrucomicrobiae	Verrucomicrobiales	Akkermansiaceae	Akkermansia	Akkermansia sp. BIOML-A63	-	-
member	7114	-	-	-	-	-	HG1484299	unclassified	unclassified	4APU1	unclassified	435590.BVU_1007	Bacteria	Bacteroidetes	Bacteroidia	Bacteroidales	Bacteroidaceae	Bacteroides	Bacteroides sp. 3_1_40A	unclassified	unclassified
member	7114	-	-	-	-	-	HG1484299	-	-	-	-	-	Bacteria	Bacteroidetes	Bacteroidia	Bacteroidales	Bacteroidaceae	Phocaeicola	Phocaeicola vulgatus	-	-
member	7114	-	-	-	-	-	HG1847924	unclassified	unclassified	4APU1	unclassified	435590.BVU_1007	Bacteria	Bacteroidetes	Bacteroidia	Bacteroidales	Bacteroidaceae	Phocaeicola	Phocaeicola vulgatus	unclassified	unclassified
member	7114	-	-	-	-	-	HG2717406	unclassified	unclassified	4APU1	unclassified	435590.BVU_1007	Bacteria	Bacteroidetes	Bacteroidia	Bacteroidales	Bacteroidaceae	Bacteroides	Bacteroides sp. 3_1_40A	unclassified	unclassified
member	7114	-	-	-	-	-	HG2717406	-	-	-	-	-	Bacteria	Bacteroidetes	Bacteroidia	Bacteroidales	Bacteroidaceae	Phocaeicola	Phocaeicola vulgatus	-	-
member	7114	-	-	-	-	-	HG2717406	-	-	-	-	-	Bacteria	Bacteroidetes	Bacteroidia	Bacteroidales	Bacteroidaceae	Phocaeicola	unclassified	-	-
member	7114	-	-	-	-	-	HG3138110	unclassified	unclassified	4APU1	unclassified	435590.BVU_1007	Bacteria	Bacteroidetes	Bacteroidia	Bacteroidales	Bacteroidaceae	Phocaeicola	Phocaeicola vulgatus	unclassified	unclassified
member	7114	-	-	-	-	-	HG3962750	unclassified	unclassified	2FRDI	unclassified	908937.Prede_0008	Bacteria	Bacteroidetes	Bacteroidia	Bacteroidales	Prevotellaceae	Prevotella	Prevotella copri	unclassified	unclassified
member	7114	-	-	-	-	-	HG4123557	unclassified	unclassified	4APU1	unclassified	435590.BVU_1007	Bacteria	Bacteroidetes	Bacteroidia	Bacteroidales	Bacteroidaceae	Phocaeicola	Phocaeicola vulgatus	unclassified	unclassified
member	7114	-	-	-	-	-	HG4332444	unclassified	unclassified	2FRDI	unclassified	908937.Prede_0008	Bacteria	Bacteroidetes	Bacteroidia	Bacteroidales	Prevotellaceae	Prevotella	Prevotella copri	unclassified	unclassified
member	7114	-	-	-	-	-	HG4728069	unclassified	unclassified	4APU1	unclassified	435590.BVU_1007	Bacteria	Bacteroidetes	Bacteroidia	Bacteroidales	Bacteroidaceae	Phocaeicola	Phocaeicola vulgatus	unclassified	unclassified
member	7114	-	-	-	-	-	HG4728069	-	-	-	-	-	Bacteria	Bacteroidetes	Bacteroidia	Bacteroidales	Bacteroidaceae	Phocaeicola	unclassified	-	-
member	7114	-	-	-	-	-	HG5144340	unclassified	unclassified	4APU1	unclassified	357276.EL88_24180	Bacteria	Bacteroidetes	Bacteroidia	Bacteroidales	Bacteroidaceae	Bacteroides	Bacteroides sp. 3_1_33FAA	unclassified	unclassified
member	7114	-	-	-	-	-	HG5144340	-	-	-	-	-	Bacteria	Bacteroidetes	Bacteroidia	Bacteroidales	Bacteroidaceae	Phocaeicola	Phocaeicola dorei	-	-
member	7114	-	-	-	-	-	HG5201459	unclassified	unclassified	4APU1	unclassified	435590.BVU_1007	Bacteria	Bacteroidetes	Bacteroidia	Bacteroidales	Bacteroidaceae	Phocaeicola	Phocaeicola vulgatus	unclassified	unclassified
member	7114	-	-	-	-	-	HG5212478	unclassified	unclassified	4APU1	unclassified	435590.BVU_1007	Bacteria	Bacteroidetes	Bacteroidia	Bacteroidales	Bacteroidaceae	Phocaeicola	Phocaeicola vulgatus	unclassified	unclassified
member	7114	-	-	-	-	-	HG5212655	unclassified	unclassified	4APU1	unclassified	357276.EL88_24180	Bacteria	Bacteroidetes	Bacteroidia	Bacteroidales	Bacteroidaceae	Bacteroides	Bacteroides dorei CAG:222	unclassified	unclassified
member	7114	-	-	-	-	-	HG5212655	-	-	-	-	-	Bacteria	Bacteroidetes	Bacteroidia	Bacteroidales	Bacteroidaceae	Bacteroides	Bacteroides sp. 3_1_33FAA	-	-
member	7114	-	-	-	-	-	HG5212655	-	-	-	-	-	Bacteria	Bacteroidetes	Bacteroidia	Bacteroidales	Bacteroidaceae	Bacteroides	Bacteroides sp. 9_1_42FAA	-	-
member	7114	-	-	-	-	-	HG5212655	-	-	-	-	-	Bacteria	Bacteroidetes	Bacteroidia	Bacteroidales	Bacteroidaceae	Bacteroides	Bacteroides sp. AF15-23LB	-	-
member	7114	-	-	-	-	-	HG5212655	-	-	-	-	-	Bacteria	Bacteroidetes	Bacteroidia	Bacteroidales	Bacteroidaceae	Bacteroides	Bacteroides sp. AF16-29	-	-
member	7114	-	-	-	-	-	HG5212655	-	-	-	-	-	Bacteria	Bacteroidetes	Bacteroidia	Bacteroidales	Bacteroidaceae	Bacteroides	Bacteroides sp. AF39-10AT	-	-
member	7114	-	-	-	-	-	HG5212655	-	-	-	-	-	Bacteria	Bacteroidetes	Bacteroidia	Bacteroidales	Bacteroidaceae	Bacteroides	Bacteroides sp. AM18-9	-	-
member	7114	-	-	-	-	-	HG5212655	-	-	-	-	-	Bacteria	Bacteroidetes	Bacteroidia	Bacteroidales	Bacteroidaceae	Bacteroides	Bacteroides sp. AM23-18	-	-
member	7114	-	-	-	-	-	HG5212655	-	-	-	-	-	Bacteria	Bacteroidetes	Bacteroidia	Bacteroidales	Bacteroidaceae	Bacteroides	Bacteroides sp. AM28-6	-	-
member	7114	-	-	-	-	-	HG5212655	-	-	-	-	-	Bacteria	Bacteroidetes	Bacteroidia	Bacteroidales	Bacteroidaceae	Phocaeicola	Phocaeicola dorei	-	-
member	7114	-	-	-	-	-	HG5212681	unclassified	unclassified	4APU1	unclassified	357276.EL88_24180	Bacteria	Bacteroidetes	Bacteroidia	Bacteroidales	Bacteroidaceae	Bacteroides	Bacteroides sp. AF17-1	unclassified	unclassified
member	7114	-	-	-	-	-	HG5212681	-	-	-	-	-	Bacteria	Bacteroidetes	Bacteroidia	Bacteroidales	Bacteroidaceae	Phocaeicola	Phocaeicola dorei	-	-
member	7114	-	-	-	-	-	HG5212924	unclassified	unclassified	4APU1	unclassified	357276.EL88_24180	Bacteria	Bacteroidetes	Bacteroidia	Bacteroidales	Bacteroidaceae	Phocaeicola	Phocaeicola dorei	unclassified	unclassified
member	7114	-	-	-	-	-	HG5213411	unclassified	unclassified	4APU1	unclassified	435590.BVU_1007	Bacteria	Bacteroidetes	Bacteroidia	Bacteroidales	Bacteroidaceae	Phocaeicola	Phocaeicola vulgatus	unclassified	unclassified
member	7114	-	-	-	-	-	HG5213411	-	-	-	-	-	Bacteria	Bacteroidetes	Bacteroidia	Bacteroidales	Bacteroidaceae	Phocaeicola	unclassified	-	-
member	7114	-	-	-	-	-	HG5243284	unclassified	unclassified	4APU1	unclassified	435590.BVU_1007	Bacteria	Bacteroidetes	Bacteroidia	Bacteroidales	Bacteroidaceae	Bacteroides	Bacteroides sp. 4_3_47FAA	unclassified	unclassified
member	7114	-	-	-	-	-	HG5243284	-	-	-	-	-	Bacteria	Bacteroidetes	Bacteroidia	Bacteroidales	Bacteroidaceae	Bacteroides	Bacteroides sp. AF32-15BH	-	-
member	7114	-	-	-	-	-	HG5243284	-	-	-	-	-	Bacteria	Bacteroidetes	Bacteroidia	Bacteroidales	Bacteroidaceae	Bacteroides	Bacteroides sp. AM26-11	-	-
member	7114	-	-	-	-	-	HG5243284	-	-	-	-	-	Bacteria	Bacteroidetes	Bacteroidia	Bacteroidales	Bacteroidaceae	Bacteroides	Bacteroides sp. AM27-13	-	-
member	7114	-	-	-	-	-	HG5243284	-	-	-	-	-	Bacteria	Bacteroidetes	Bacteroidia	Bacteroidales	Bacteroidaceae	Bacteroides	Bacteroides vulgatus CAG:6	-	-
member	7114	-	-	-	-	-	HG5243284	-	-	-	-	-	Bacteria	Bacteroidetes	Bacteroidia	Bacteroidales	Bacteroidaceae	Phocaeicola	unclassified	-	-
member	7114	-	-	-	-	-	HG5243806	unclassified	unclassified	4APU1	unclassified	435590.BVU_1007	Bacteria	Bacteroidetes	Bacteroidia	Bacteroidales	Bacteroidaceae	Phocaeicola	Phocaeicola vulgatus	unclassified	unclassified
member	7114	-	-	-	-	-	HG5243806	-	-	-	-	-	Bacteria	Bacteroidetes	Bacteroidia	Bacteroidales	Bacteroidaceae	Phocaeicola	unclassified	-	-
member	7114	-	-	-	-	-	HG5244027	unclassified	unclassified	4APU1	unclassified	435590.BVU_1007	Bacteria	Bacteroidetes	Bacteroidia	Bacteroidales	Bacteroidaceae	Bacteroides	Bacteroides sp. 3_1_40A	unclassified	unclassified
member	7114	-	-	-	-	-	HG5244027	-	-	-	-	-	Bacteria	Bacteroidetes	Bacteroidia	Bacteroidales	Bacteroidaceae	Phocaeicola	Phocaeicola vulgatus	-	-
member	7114	-	-	-	-	-	HG5244277	unclassified	unclassified	4APU1	unclassified	435590.BVU_1007	Bacteria	Bacteroidetes	Bacteroidia	Bacteroidales	Bacteroidaceae	Phocaeicola	Phocaeicola vulgatus	unclassified	unclassified
member	7114	-	-	-	-	-	HG5244298	unclassified	unclassified	4APU1	unclassified	357276.EL88_24180	Bacteria	Bacteroidetes	Bacteroidia	Bacteroidales	Bacteroidaceae	Bacteroides	Bacteroides sp. 3_1_33FAA	unclassified	unclassified
member	7114	-	-	-	-	-	HG5244298	-	-	-	-	-	Bacteria	Bacteroidetes	Bacteroidia	Bacteroidales	Bacteroidaceae	Bacteroides	Bacteroides sp. 9_1_42FAA	-	-
member	7114	-	-	-	-	-	HG5244298	-	-	-	-	-	Bacteria	Bacteroidetes	Bacteroidia	Bacteroidales	Bacteroidaceae	Bacteroides	Bacteroides sp. AF15-23LB	-	-
member	7114	-	-	-	-	-	HG5244298	-	-	-	-	-	Bacteria	Bacteroidetes	Bacteroidia	Bacteroidales	Bacteroidaceae	Bacteroides	Bacteroides sp. AF16-29	-	-
member	7114	-	-	-	-	-	HG5244298	-	-	-	-	-	Bacteria	Bacteroidetes	Bacteroidia	Bacteroidales	Bacteroidaceae	Bacteroides	Bacteroides sp. AF39-10AT	-	-
member	7114	-	-	-	-	-	HG5244298	-	-	-	-	-	Bacteria	Bacteroidetes	Bacteroidia	Bacteroidales	Bacteroidaceae	Bacteroides	Bacteroides sp. AM18-9	-	-
member	7114	-	-	-	-	-	HG5244298	-	-	-	-	-	Bacteria	Bacteroidetes	Bacteroidia	Bacteroidales	Bacteroidaceae	Bacteroides	Bacteroides sp. AM28-6	-	-
member	7114	-	-	-	-	-	HG5244298	-	-	-	-	-	Bacteria	Bacteroidetes	Bacteroidia	Bacteroidales	Bacteroidaceae	Phocaeicola	Phocaeicola dorei	-	-
member	7114	-	-	-	-	-	HG5250375	unclassified	unclassified	4APU1	unclassified	357276.EL88_24180	Bacteria	Bacteroidetes	Bacteroidia	Bacteroidales	Bacteroidaceae	Bacteroides	Bacteroides sp. 3_1_33FAA	unclassified	unclassified
member	7114	-	-	-	-	-	HG5250375	-	-	-	-	-	Bacteria	Bacteroidetes	Bacteroidia	Bacteroidales	Bacteroidaceae	Phocaeicola	Phocaeicola dorei	-	-
group	7115	1	-	-	-	-	HG1073246	unclassified	unclassified	unclassified	unclassified	unclassified	unclassified	unclassified	unclassified	unclassified	unclassified	unclassified	unclassified	unclassified	unclassified	0.1	-	0.1	-	0.0	-	0.0	-	0/0	0/0	0/0	0/0	0/0	0/0	0/0	0/0	0/0	0/0	0/0	0/0	0/0	0/0
member	7115	-	-	-	-	-	HG1073246	unclassified	unclassified	unclassified	unclassified	unclassified	unclassified	unclassified	unclassified	unclassified	unclassified	unclassified	unclassified	unclassified	unclassified
group	7116	25	99	456	5.65	98.7	HG1073475;HG1365866;HG1725310;HG2354095;HG2387581;HG2409382;HG2414756;HG2417200;HG2428404;HG2745801;HG2813244;HG2872896;HG3075821;HG3162805;HG3250962;HG3557404;HG3611535;HG4193408;HG4606790;HG4637657;HG4678193;HG4713280;HG4736995;HG4782992;HG4900816	information storage and processing	Transcription	24CU2	Protein of unknown function (DUF3798)	457421.CBFG_04082	Bacteria	Firmicutes	Clostridia	Eubacteriales	various	various	various	unclassified	unclassified	0.1	-	0.1	-	0.0	-	0.0	-	25/25	25/25	15/25	25/25	15/25	20/25	20/25	16/25	16/25	(9)/25	(8)/25	(4)/25	0/0	0/0
member	7116	-	-	-	-	-	HG1073475	information storage and processing	Transcription	24CU2	Protein of unknown function (DUF3798)	457421.CBFG_04082	Bacteria	Firmicutes	unclassified	unclassified	unclassified	unclassified	Firmicutes bacterium CAG:176	unclassified	unclassified
member	7116	-	-	-	-	-	HG1365866	information storage and processing	Transcription	24CU2	Protein of unknown function (DUF3798)	457421.CBFG_04082	Bacteria	Firmicutes	Clostridia	Eubacteriales	unclassified	unclassified	Clostridiales bacterium	unclassified	unclassified
member	7116	-	-	-	-	-	HG1725310	information storage and processing	Transcription	24CU2	Protein of unknown function (DUF3798)	457421.CBFG_04082	Bacteria	Firmicutes	Clostridia	Eubacteriales	unclassified	unclassified	Clostridiales bacterium	unclassified	unclassified
member	7116	-	-	-	-	-	HG2354095	information storage and processing	Transcription	223QV	Protein of unknown function (DUF3798)	742735.HMPREF9467_04722	Bacteria	Firmicutes	Clostridia	Eubacteriales	unclassified	unclassified	unclassified	unclassified	unclassified
member	7116	-	-	-	-	-	HG2387581	information storage and processing	Transcription	223QV	Protein of unknown function (DUF3798)	411902.CLOBOL_05372	Bacteria	Firmicutes	Clostridia	Eubacteriales	Lachnospiraceae	Enterocloster	Enterocloster bolteae	unclassified	unclassified
member	7116	-	-	-	-	-	HG2387581	-	-	-	-	-	Bacteria	Firmicutes	Clostridia	Eubacteriales	Lachnospiraceae	Enterocloster	unclassified	-	-
member	7116	-	-	-	-	-	HG2409382	information storage and processing	Transcription	223QV	Protein of unknown function (DUF3798)	411902.CLOBOL_05372	Bacteria	Firmicutes	Clostridia	Eubacteriales	Oscillospiraceae	Oscillibacter	Oscillibacter sp. MSJ-31	unclassified	unclassified
member	7116	-	-	-	-	-	HG2409382	-	-	-	-	-	Bacteria	Firmicutes	unclassified	unclassified	unclassified	unclassified	Firmicutes bacterium CAG:129	-	-
member	7116	-	-	-	-	-	HG2414756	information storage and processing	Transcription	24CU2	Protein of unknown function (DUF3798)	457421.CBFG_04082	Bacteria	Firmicutes	Clostridia	Eubacteriales	Clostridiaceae	Clostridium	Clostridium clostridioforme CAG:132	unclassified	unclassified
member	7116	-	-	-	-	-	HG2414756	-	-	-	-	-	Bacteria	Firmicutes	Clostridia	Eubacteriales	Clostridiaceae	Clostridium	Clostridium clostridioforme CAG:511	-	-
member	7116	-	-	-	-	-	HG2414756	-	-	-	-	-	Bacteria	Firmicutes	Clostridia	Eubacteriales	Clostridiaceae	Clostridium	Clostridium sp. C105KSO14	-	-
member	7116	-	-	-	-	-	HG2414756	-	-	-	-	-	Bacteria	Firmicutes	Clostridia	Eubacteriales	Lachnospiraceae	Enterocloster	Enterocloster clostridioformis	-	-
member	7116	-	-	-	-	-	HG2414756	-	-	-	-	-	Bacteria	Firmicutes	Clostridia	Eubacteriales	Lachnospiraceae	Lachnoclostridium	Lachnoclostridium sp. YL32	-	-
member	7116	-	-	-	-	-	HG2414756	-	-	-	-	-	Bacteria	Firmicutes	Clostridia	Eubacteriales	Lachnospiraceae	unclassified	unclassified	-	-
member	7116	-	-	-	-	-	HG2414756	-	-	-	-	-	Bacteria	Firmicutes	Clostridia	Eubacteriales	unclassified	unclassified	Clostridiales bacterium 1_7_47FAA	-	-
member	7116	-	-	-	-	-	HG2414756	-	-	-	-	-	Bacteria	Firmicutes	Clostridia	Eubacteriales	unclassified	unclassified	Clostridiales bacterium TF09-2AC	-	-
member	7116	-	-	-	-	-	HG2417200	information storage and processing	Transcription	24CU2	Protein of unknown function (DUF3798)	457421.CBFG_04082	Bacteria	Firmicutes	Clostridia	Eubacteriales	Lachnospiraceae	Enterocloster	Enterocloster asparagiformis	unclassified	unclassified
member	7116	-	-	-	-	-	HG2428404	information storage and processing	Transcription	223QV	Protein of unknown function (DUF3798)	411902.CLOBOL_05372	Bacteria	Firmicutes	Clostridia	Eubacteriales	Clostridiaceae	Hungatella	Hungatella hathewayi	unclassified	unclassified
member	7116	-	-	-	-	-	HG2428404	-	-	-	-	-	Bacteria	Firmicutes	Clostridia	Eubacteriales	Lachnospiraceae	Enterocloster	Enterocloster bolteae	-	-
member	7116	-	-	-	-	-	HG2428404	-	-	-	-	-	Bacteria	Firmicutes	Clostridia	Eubacteriales	Lachnospiraceae	Enterocloster	Enterocloster clostridioformis	-	-
member	7116	-	-	-	-	-	HG2428404	-	-	-	-	-	Bacteria	Firmicutes	Clostridia	Eubacteriales	Lachnospiraceae	Enterocloster	unclassified	-	-
member	7116	-	-	-	-	-	HG2745801	information storage and processing	Transcription	24CU2	Protein of unknown function (DUF3798)	457421.CBFG_04082	Bacteria	Firmicutes	Clostridia	Eubacteriales	unclassified	unclassified	unclassified	unclassified	unclassified
member	7116	-	-	-	-	-	HG2813244	information storage and processing	Transcription	24CU2	Protein of unknown function (DUF3798)	457421.CBFG_04082	Bacteria	Firmicutes	Clostridia	Eubacteriales	unclassified	unclassified	Clostridiales bacterium	unclassified	unclassified
member	7116	-	-	-	-	-	HG2872896	information storage and processing	Transcription	24CU2	Protein of unknown function (DUF3798)	457421.CBFG_04082	Bacteria	Firmicutes	Clostridia	Eubacteriales	Clostridiaceae	Clostridium	Clostridium sp. AF18-27	unclassified	unclassified
member	7116	-	-	-	-	-	HG2872896	-	-	-	-	-	Bacteria	Firmicutes	Clostridia	Eubacteriales	Lachnospiraceae	Enterocloster	Enterocloster asparagiformis	-	-
member	7116	-	-	-	-	-	HG2872896	-	-	-	-	-	Bacteria	Firmicutes	Clostridia	Eubacteriales	Lachnospiraceae	Enterocloster	Enterocloster lavalensis	-	-
member	7116	-	-	-	-	-	HG3075821	information storage and processing	Transcription	24CU2	Protein of unknown function (DUF3798)	457421.CBFG_04082	unclassified	unclassified	unclassified	unclassified	unclassified	unclassified	unclassified	unclassified	unclassified
member	7116	-	-	-	-	-	HG3162805	information storage and processing	Transcription	24CU2	Protein of unknown function (DUF3798)	457421.CBFG_04082	Bacteria	Firmicutes	unclassified	unclassified	unclassified	unclassified	Firmicutes bacterium CAG:176	unclassified	unclassified
member	7116	-	-	-	-	-	HG3250962	information storage and processing	Transcription	24CU2	Protein of unknown function (DUF3798)	457421.CBFG_04082	unclassified	unclassified	unclassified	unclassified	unclassified	unclassified	unclassified	unclassified	unclassified
member	7116	-	-	-	-	-	HG3557404	information storage and processing	Transcription	223QV	Protein of unknown function (DUF3798)	411902.CLOBOL_05372	Bacteria	Firmicutes	Clostridia	Eubacteriales	Lachnospiraceae	Enterocloster	Enterocloster asparagiformis	unclassified	unclassified
member	7116	-	-	-	-	-	HG3611535	information storage and processing	Transcription	223QV	Protein of unknown function (DUF3798)	411902.CLOBOL_05372	unclassified	unclassified	unclassified	unclassified	unclassified	unclassified	unclassified	unclassified	unclassified
member	7116	-	-	-	-	-	HG4193408	information storage and processing	Transcription	223QV	Protein of unknown function (DUF3798)	411902.CLOBOL_05372	Bacteria	Firmicutes	unclassified	unclassified	unclassified	unclassified	Firmicutes bacterium CAG:129	unclassified	unclassified
member	7116	-	-	-	-	-	HG4606790	information storage and processing	Transcription	223QV	Protein of unknown function (DUF3798)	411902.CLOBOL_05372	Bacteria	Firmicutes	Clostridia	Eubacteriales	Lachnospiraceae	Enterocloster	Enterocloster bolteae	unclassified	unclassified
member	7116	-	-	-	-	-	HG4606790	-	-	-	-	-	Bacteria	Firmicutes	Clostridia	Eubacteriales	Lachnospiraceae	Enterocloster	unclassified	-	-
member	7116	-	-	-	-	-	HG4637657	information storage and processing	Transcription	223QV	Protein of unknown function (DUF3798)	411902.CLOBOL_05372	Bacteria	Firmicutes	unclassified	unclassified	unclassified	unclassified	Firmicutes bacterium CAG:176	unclassified	unclassified
member	7116	-	-	-	-	-	HG4678193	information storage and processing	Transcription	24CU2	Protein of unknown function (DUF3798)	457421.CBFG_04082	unclassified	unclassified	unclassified	unclassified	unclassified	unclassified	unclassified	unclassified	unclassified
member	7116	-	-	-	-	-	HG4713280	information storage and processing	Transcription	24CU2	Protein of unknown function (DUF3798)	457421.CBFG_04082	Bacteria	Firmicutes	Clostridia	Eubacteriales	Oscillospiraceae	Dysosmobacter	Dysosmobacter sp. BX15	unclassified	unclassified
member	7116	-	-	-	-	-	HG4713280	-	-	-	-	-	Bacteria	Firmicutes	Clostridia	Eubacteriales	Oscillospiraceae	Oscillibacter	Oscillibacter sp. 57_20	-	-
member	7116	-	-	-	-	-	HG4736995	information storage and processing	Transcription	24CU2	Protein of unknown function (DUF3798)	457421.CBFG_04082	unclassified	unclassified	unclassified	unclassified	unclassified	unclassified	unclassified	unclassified	unclassified
member	7116	-	-	-	-	-	HG4782992	information storage and processing	Transcription	24CU2	Protein of unknown function (DUF3798)	457421.CBFG_04082	Bacteria	Firmicutes	Clostridia	Eubacteriales	Lachnospiraceae	unclassified	unclassified	unclassified	unclassified
member	7116	-	-	-	-	-	HG4782992	-	-	-	-	-	Bacteria	Firmicutes	Clostridia	Eubacteriales	unclassified	unclassified	Clostridiales bacterium 1_7_47FAA	-	-
member	7116	-	-	-	-	-	HG4782992	-	-	-	-	-	Bacteria	Firmicutes	Clostridia	Eubacteriales	unclassified	unclassified	Clostridiales bacterium TF09-2AC	-	-
member	7116	-	-	-	-	-	HG4900816	information storage and processing	Transcription	223QV	Protein of unknown function (DUF3798)	411902.CLOBOL_05372	Bacteria	Firmicutes	Clostridia	Eubacteriales	Lachnospiraceae	Enterocloster	Enterocloster bolteae	unclassified	unclassified
group	7117	2	99	102	73.53	73.53	HG1073642;HG1127813	unclassified	unclassified	unclassified	unclassified	unclassified	unclassified	unclassified	unclassified	unclassified	unclassified	unclassified	unclassified	unclassified	unclassified	0.1	-	0.1	-	0.0	-	0.0	-	0/0	0/0	0/0	0/0	0/0	0/0	0/0	0/0	0/0	0/0	0/0	0/0	0/0	0/0
member	7117	-	-	-	-	-	HG1073642	unclassified	unclassified	unclassified	unclassified	unclassified	unclassified	unclassified	unclassified	unclassified	unclassified	unclassified	unclassified	unclassified	unclassified
member	7117	-	-	-	-	-	HG1127813	unclassified	unclassified	unclassified	unclassified	unclassified	unclassified	unclassified	unclassified	unclassified	unclassified	unclassified	unclassified	unclassified	unclassified
group	7118	1	-	-	-	-	HG1073793	poorly characterized	Function unknown	3625K	Sarcospan	60711.ENSCSAP00000003968	Eukaryota	Chordata	Mammalia	Primates	Hominidae	Homo	Homo sapiens	unclassified	unclassified	0.1	-	0.1	-	0.0	-	0.0	-	1/1	1/1	1/1	1/1	1/1	1/1	1/1	1/1	1/1	1/1	1/1	1/1	0/0	0/0
member	7118	-	-	-	-	-	HG1073793	poorly characterized	Function unknown	3625K	Sarcospan	60711.ENSCSAP00000003968	Eukaryota	Chordata	Mammalia	Primates	Hominidae	Homo	Homo sapiens	unclassified	unclassified
group	7119	4	99	121	72.73	98.35	HG1073831;HG1329873;HG1420892;HG1436195	metabolism	Lipid transport and metabolism	3Y06B	Biotin-requiring enzyme	476272.RUMHYD_00542	Bacteria	Firmicutes	Clostridia	Eubacteriales	Oscillospiraceae	Ruminococcus	various	unclassified	unclassified	0.1	-	0.1	-	0.0	-	0.0	-	4/4	4/4	4/4	4/4	4/4	4/4	4/4	4/4	4/4	4/4	4/4	2/4	0/0	0/0
member	7119	-	-	-	-	-	HG1073831	metabolism	Lipid transport and metabolism	3Y06B	Biotin-requiring enzyme	476272.RUMHYD_00542	Bacteria	Firmicutes	Clostridia	Eubacteriales	Oscillospiraceae	Ruminococcus	Ruminococcus sp. CAG:108	unclassified	unclassified
member	7119	-	-	-	-	-	HG1073831	-	-	-	-	-	Bacteria	Firmicutes	Clostridia	Eubacteriales	Oscillospiraceae	Ruminococcus	Ruminococcus sp. CAG:108-related_41_35	-	-
member	7119	-	-	-	-	-	HG1329873	metabolism	Lipid transport and metabolism	3Y06B	Biotin-requiring enzyme	476272.RUMHYD_00542	Bacteria	Firmicutes	Clostridia	Eubacteriales	Oscillospiraceae	Ruminococcus	Ruminococcus bromii	unclassified	unclassified
member	7119	-	-	-	-	-	HG1329873	-	-	-	-	-	Bacteria	Firmicutes	Clostridia	Eubacteriales	Oscillospiraceae	Ruminococcus	Ruminococcus sp. AM31-32	-	-
member	7119	-	-	-	-	-	HG1329873	-	-	-	-	-	Bacteria	Firmicutes	Clostridia	Eubacteriales	Oscillospiraceae	Ruminococcus	unclassified	-	-
member	7119	-	-	-	-	-	HG1329873	-	-	-	-	-	Bacteria	Firmicutes	Clostridia	Eubacteriales	Oscillospiraceae	Ruminococcus	uncultured Ruminococcus sp.	-	-
member	7119	-	-	-	-	-	HG1420892	metabolism	Lipid transport and metabolism	3Y06B	Biotin-requiring enzyme	476272.RUMHYD_00542	Bacteria	Firmicutes	Clostridia	Eubacteriales	Oscillospiraceae	Ruminococcus	Ruminococcus bromii	unclassified	unclassified
member	7119	-	-	-	-	-	HG1420892	-	-	-	-	-	Bacteria	Firmicutes	Clostridia	Eubacteriales	Oscillospiraceae	Ruminococcus	unclassified	-	-
member	7119	-	-	-	-	-	HG1420892	-	-	-	-	-	Bacteria	Firmicutes	Clostridia	Eubacteriales	Oscillospiraceae	Ruminococcus	uncultured Ruminococcus sp.	-	-
member	7119	-	-	-	-	-	HG1436195	metabolism	Lipid transport and metabolism	3Y06B	Biotin-requiring enzyme	476272.RUMHYD_00542	Bacteria	Firmicutes	Clostridia	Eubacteriales	Oscillospiraceae	Ruminococcus	Ruminococcus sp. AM31-32	unclassified	unclassified
group	7120	1	-	-	-	-	HG1073872	unclassified	unclassified	unclassified	unclassified	unclassified	Bacteria	Bacteroidetes	Bacteroidia	Bacteroidales	various	various	various	unclassified	unclassified	0.1	-	0.1	-	0.0	-	0.0	-	0/0	0/0	0/0	0/0	0/0	1/1	1/1	1/1	1/1	1/1	1/1	1/1	0/0	0/0
member	7120	-	-	-	-	-	HG1073872	unclassified	unclassified	unclassified	unclassified	unclassified	Bacteria	Bacteroidetes	Bacteroidia	Bacteroidales	Bacteroidaceae	Bacteroides	Bacteroides sp. 3_1_19	unclassified	unclassified
member	7120	-	-	-	-	-	HG1073872	-	-	-	-	-	Bacteria	Bacteroidetes	Bacteroidia	Bacteroidales	Porphyromonadaceae	Porphyromonas	Porphyromonas sp. 31_2	-	-
member	7120	-	-	-	-	-	HG1073872	-	-	-	-	-	Bacteria	Bacteroidetes	Bacteroidia	Bacteroidales	Tannerellaceae	Parabacteroides	Parabacteroides sp. CAG:2	-	-
member	7120	-	-	-	-	-	HG1073872	-	-	-	-	-	Bacteria	Bacteroidetes	Bacteroidia	Bacteroidales	Tannerellaceae	Parabacteroides	unclassified	-	-
group	7121	9	99	203	39.9	99.51	HG1073967;HG2085679;HG2614676;HG2728772;HG2731975;HG2733783;HG2741045;HG2741175;HG2767593	poorly characterized	Function unknown	4AMDZ	oxidoreductase related to nitroreductase	435590.BVU_1605	Bacteria	Bacteroidetes	Bacteroidia	Bacteroidales	Bacteroidaceae	various	various	unclassified	unclassified	0.1	-	0.1	-	0.0	-	0.0	-	9/9	9/9	9/9	9/9	5/9	9/9	9/9	9/9	9/9	9/9	8/9	(4)/9	0/0	0/0
member	7121	-	-	-	-	-	HG1073967	poorly characterized	Function unknown	4AMDZ	oxidoreductase related to nitroreductase	357276.EL88_02945	Bacteria	Bacteroidetes	Bacteroidia	Bacteroidales	Bacteroidaceae	Bacteroides	Bacteroides sp. 3_1_33FAA	unclassified	unclassified
member	7121	-	-	-	-	-	HG1073967	-	-	-	-	-	Bacteria	Bacteroidetes	Bacteroidia	Bacteroidales	Bacteroidaceae	Bacteroides	Bacteroides sp. 9_1_42FAA	-	-
member	7121	-	-	-	-	-	HG1073967	-	-	-	-	-	Bacteria	Bacteroidetes	Bacteroidia	Bacteroidales	Bacteroidaceae	Bacteroides	Bacteroides sp. AF15-23LB	-	-
member	7121	-	-	-	-	-	HG1073967	-	-	-	-	-	Bacteria	Bacteroidetes	Bacteroidia	Bacteroidales	Bacteroidaceae	Bacteroides	Bacteroides sp. AF16-29	-	-
member	7121	-	-	-	-	-	HG1073967	-	-	-	-	-	Bacteria	Bacteroidetes	Bacteroidia	Bacteroidales	Bacteroidaceae	Bacteroides	Bacteroides sp. AF17-1	-	-
member	7121	-	-	-	-	-	HG1073967	-	-	-	-	-	Bacteria	Bacteroidetes	Bacteroidia	Bacteroidales	Bacteroidaceae	Bacteroides	Bacteroides sp. AF25-18	-	-
member	7121	-	-	-	-	-	HG1073967	-	-	-	-	-	Bacteria	Bacteroidetes	Bacteroidia	Bacteroidales	Bacteroidaceae	Bacteroides	Bacteroides sp. AF39-10AT	-	-
member	7121	-	-	-	-	-	HG1073967	-	-	-	-	-	Bacteria	Bacteroidetes	Bacteroidia	Bacteroidales	Bacteroidaceae	Bacteroides	Bacteroides sp. AM18-9	-	-
member	7121	-	-	-	-	-	HG1073967	-	-	-	-	-	Bacteria	Bacteroidetes	Bacteroidia	Bacteroidales	Bacteroidaceae	Bacteroides	Bacteroides sp. AM23-18	-	-
member	7121	-	-	-	-	-	HG1073967	-	-	-	-	-	Bacteria	Bacteroidetes	Bacteroidia	Bacteroidales	Bacteroidaceae	Bacteroides	Bacteroides sp. AM28-6	-	-
member	7121	-	-	-	-	-	HG1073967	-	-	-	-	-	Bacteria	Bacteroidetes	Bacteroidia	Bacteroidales	Bacteroidaceae	Phocaeicola	Phocaeicola dorei	-	-
member	7121	-	-	-	-	-	HG1073967	-	-	-	-	-	Bacteria	Bacteroidetes	Bacteroidia	Bacteroidales	Bacteroidaceae	unclassified	unclassified	-	-
member	7121	-	-	-	-	-	HG2085679	poorly characterized	Function unknown	4AMDZ	oxidoreductase related to nitroreductase	357276.EL88_02945	Bacteria	Bacteroidetes	Bacteroidia	Bacteroidales	Bacteroidaceae	Bacteroides	Bacteroides sp. 3_1_33FAA	unclassified	unclassified
member	7121	-	-	-	-	-	HG2085679	-	-	-	-	-	Bacteria	Bacteroidetes	Bacteroidia	Bacteroidales	Bacteroidaceae	Bacteroides	Bacteroides sp. 9_1_42FAA	-	-
member	7121	-	-	-	-	-	HG2085679	-	-	-	-	-	Bacteria	Bacteroidetes	Bacteroidia	Bacteroidales	Bacteroidaceae	Bacteroides	Bacteroides sp. AF15-23LB	-	-
member	7121	-	-	-	-	-	HG2085679	-	-	-	-	-	Bacteria	Bacteroidetes	Bacteroidia	Bacteroidales	Bacteroidaceae	Bacteroides	Bacteroides sp. AF16-29	-	-
member	7121	-	-	-	-	-	HG2085679	-	-	-	-	-	Bacteria	Bacteroidetes	Bacteroidia	Bacteroidales	Bacteroidaceae	Bacteroides	Bacteroides sp. AF17-1	-	-
member	7121	-	-	-	-	-	HG2085679	-	-	-	-	-	Bacteria	Bacteroidetes	Bacteroidia	Bacteroidales	Bacteroidaceae	Bacteroides	Bacteroides sp. AF25-18	-	-
member	7121	-	-	-	-	-	HG2085679	-	-	-	-	-	Bacteria	Bacteroidetes	Bacteroidia	Bacteroidales	Bacteroidaceae	Bacteroides	Bacteroides sp. AF39-10AT	-	-
member	7121	-	-	-	-	-	HG2085679	-	-	-	-	-	Bacteria	Bacteroidetes	Bacteroidia	Bacteroidales	Bacteroidaceae	Bacteroides	Bacteroides sp. AM18-9	-	-
member	7121	-	-	-	-	-	HG2085679	-	-	-	-	-	Bacteria	Bacteroidetes	Bacteroidia	Bacteroidales	Bacteroidaceae	Bacteroides	Bacteroides sp. AM23-18	-	-
member	7121	-	-	-	-	-	HG2085679	-	-	-	-	-	Bacteria	Bacteroidetes	Bacteroidia	Bacteroidales	Bacteroidaceae	Bacteroides	Bacteroides sp. AM28-6	-	-
member	7121	-	-	-	-	-	HG2085679	-	-	-	-	-	Bacteria	Bacteroidetes	Bacteroidia	Bacteroidales	Bacteroidaceae	Phocaeicola	Phocaeicola dorei	-	-
member	7121	-	-	-	-	-	HG2085679	-	-	-	-	-	Bacteria	Bacteroidetes	Bacteroidia	Bacteroidales	Bacteroidaceae	unclassified	unclassified	-	-
member	7121	-	-	-	-	-	HG2614676	poorly characterized	Function unknown	4AMDZ	oxidoreductase related to nitroreductase	435590.BVU_1605	Bacteria	Bacteroidetes	Bacteroidia	Bacteroidales	Bacteroidaceae	Bacteroides	Bacteroides vulgatus CAG:6	unclassified	unclassified
member	7121	-	-	-	-	-	HG2614676	-	-	-	-	-	Bacteria	Bacteroidetes	Bacteroidia	Bacteroidales	Bacteroidaceae	Phocaeicola	Phocaeicola vulgatus	-	-
member	7121	-	-	-	-	-	HG2614676	-	-	-	-	-	Bacteria	Bacteroidetes	Bacteroidia	Bacteroidales	Bacteroidaceae	Phocaeicola	unclassified	-	-
member	7121	-	-	-	-	-	HG2728772	poorly characterized	Function unknown	4AMDZ	oxidoreductase related to nitroreductase	357276.EL88_02945	Bacteria	Bacteroidetes	Bacteroidia	Bacteroidales	Bacteroidaceae	Bacteroides	Bacteroides sp. 3_1_33FAA	unclassified	unclassified
member	7121	-	-	-	-	-	HG2728772	-	-	-	-	-	Bacteria	Bacteroidetes	Bacteroidia	Bacteroidales	Bacteroidaceae	Bacteroides	Bacteroides sp. 9_1_42FAA	-	-
member	7121	-	-	-	-	-	HG2728772	-	-	-	-	-	Bacteria	Bacteroidetes	Bacteroidia	Bacteroidales	Bacteroidaceae	Bacteroides	Bacteroides sp. AF15-23LB	-	-
member	7121	-	-	-	-	-	HG2728772	-	-	-	-	-	Bacteria	Bacteroidetes	Bacteroidia	Bacteroidales	Bacteroidaceae	Bacteroides	Bacteroides sp. AF16-29	-	-
member	7121	-	-	-	-	-	HG2728772	-	-	-	-	-	Bacteria	Bacteroidetes	Bacteroidia	Bacteroidales	Bacteroidaceae	Bacteroides	Bacteroides sp. AF17-1	-	-
member	7121	-	-	-	-	-	HG2728772	-	-	-	-	-	Bacteria	Bacteroidetes	Bacteroidia	Bacteroidales	Bacteroidaceae	Bacteroides	Bacteroides sp. AF25-18	-	-
member	7121	-	-	-	-	-	HG2728772	-	-	-	-	-	Bacteria	Bacteroidetes	Bacteroidia	Bacteroidales	Bacteroidaceae	Bacteroides	Bacteroides sp. AF39-10AT	-	-
member	7121	-	-	-	-	-	HG2728772	-	-	-	-	-	Bacteria	Bacteroidetes	Bacteroidia	Bacteroidales	Bacteroidaceae	Bacteroides	Bacteroides sp. AM18-9	-	-
member	7121	-	-	-	-	-	HG2728772	-	-	-	-	-	Bacteria	Bacteroidetes	Bacteroidia	Bacteroidales	Bacteroidaceae	Bacteroides	Bacteroides sp. AM23-18	-	-
member	7121	-	-	-	-	-	HG2728772	-	-	-	-	-	Bacteria	Bacteroidetes	Bacteroidia	Bacteroidales	Bacteroidaceae	Bacteroides	Bacteroides sp. AM28-6	-	-
member	7121	-	-	-	-	-	HG2728772	-	-	-	-	-	Bacteria	Bacteroidetes	Bacteroidia	Bacteroidales	Bacteroidaceae	unclassified	unclassified	-	-
member	7121	-	-	-	-	-	HG2731975	poorly characterized	Function unknown	4AMDZ	oxidoreductase related to nitroreductase	435590.BVU_1605	Bacteria	Bacteroidetes	Bacteroidia	Bacteroidales	Bacteroidaceae	Phocaeicola	Phocaeicola vulgatus	unclassified	unclassified
member	7121	-	-	-	-	-	HG2733783	poorly characterized	Function unknown	4AMDZ	oxidoreductase related to nitroreductase	435590.BVU_1605	Bacteria	Bacteroidetes	Bacteroidia	Bacteroidales	Bacteroidaceae	Bacteroides	Bacteroides sp. 3_1_40A	unclassified	unclassified
member	7121	-	-	-	-	-	HG2733783	-	-	-	-	-	Bacteria	Bacteroidetes	Bacteroidia	Bacteroidales	Bacteroidaceae	Bacteroides	Bacteroides sp. 4_3_47FAA	-	-
member	7121	-	-	-	-	-	HG2733783	-	-	-	-	-	Bacteria	Bacteroidetes	Bacteroidia	Bacteroidales	Bacteroidaceae	Bacteroides	Bacteroides sp. AF32-15BH	-	-
member	7121	-	-	-	-	-	HG2733783	-	-	-	-	-	Bacteria	Bacteroidetes	Bacteroidia	Bacteroidales	Bacteroidaceae	Bacteroides	Bacteroides sp. AM26-11	-	-
member	7121	-	-	-	-	-	HG2733783	-	-	-	-	-	Bacteria	Bacteroidetes	Bacteroidia	Bacteroidales	Bacteroidaceae	Bacteroides	Bacteroides sp. AM27-13	-	-
member	7121	-	-	-	-	-	HG2733783	-	-	-	-	-	Bacteria	Bacteroidetes	Bacteroidia	Bacteroidales	Bacteroidaceae	Phocaeicola	unclassified	-	-
member	7121	-	-	-	-	-	HG2741045	poorly characterized	Function unknown	4AMDZ	oxidoreductase related to nitroreductase	435590.BVU_1605	Bacteria	Bacteroidetes	Bacteroidia	Bacteroidales	Bacteroidaceae	Bacteroides	Bacteroides vulgatus CAG:6	unclassified	unclassified
member	7121	-	-	-	-	-	HG2741045	-	-	-	-	-	Bacteria	Bacteroidetes	Bacteroidia	Bacteroidales	Bacteroidaceae	Phocaeicola	Phocaeicola vulgatus	-	-
member	7121	-	-	-	-	-	HG2741045	-	-	-	-	-	Bacteria	Bacteroidetes	Bacteroidia	Bacteroidales	Bacteroidaceae	Phocaeicola	unclassified	-	-
member	7121	-	-	-	-	-	HG2741175	poorly characterized	Function unknown	4AMDZ	oxidoreductase related to nitroreductase	357276.EL88_02945	Bacteria	Bacteroidetes	Bacteroidia	Bacteroidales	Bacteroidaceae	Bacteroides	Bacteroides sp. 3_1_33FAA	unclassified	unclassified
member	7121	-	-	-	-	-	HG2741175	-	-	-	-	-	Bacteria	Bacteroidetes	Bacteroidia	Bacteroidales	Bacteroidaceae	Phocaeicola	Phocaeicola dorei	-	-
member	7121	-	-	-	-	-	HG2767593	poorly characterized	Function unknown	4AMDZ	oxidoreductase related to nitroreductase	435590.BVU_1605	Bacteria	Bacteroidetes	Bacteroidia	Bacteroidales	Bacteroidaceae	Phocaeicola	Phocaeicola vulgatus	unclassified	unclassified
group	7122	1	-	-	-	-	HG1074006	cellular processes and signaling	Cell wall/membrane/envelope biogenesis	27FN3	Cell wall formation. Adds enolpyruvyl to UDP-N- acetylglucosamine	1229520.ADIAL_0555	unclassified	unclassified	unclassified	unclassified	unclassified	unclassified	unclassified	unclassified	unclassified	0.1	-	0.1	-	0.0	-	0.0	-	1/1	1/1	1/1	1/1	1/1	0/0	0/0	0/0	0/0	0/0	0/0	0/0	0/0	0/0
member	7122	-	-	-	-	-	HG1074006	cellular processes and signaling	Cell wall/membrane/envelope biogenesis	27FN3	Cell wall formation. Adds enolpyruvyl to UDP-N- acetylglucosamine	1229520.ADIAL_0555	unclassified	unclassified	unclassified	unclassified	unclassified	unclassified	unclassified	unclassified	unclassified
group	7123	15	99	812	4.19	99.88	HG1074110;HG2017416;HG2138428;HG4935455;HG5249482;HG5377980;HG5446764;HG5456969;HG5457098;HG5457145;HG5457237;HG5457248;HG5457319;HG5457368;HG5457445	cellular processes and signaling	Posttranslational modification, protein turnover, chaperones	4ANR6	Psort location Cytoplasmic, score 9.97	various	Bacteria	Bacteroidetes	Bacteroidia	Bacteroidales	Bacteroidaceae	various	various	unclassified	unclassified	0.1	-	0.1	-	0.0	-	0.0	-	15/15	15/15	8/15	8/15	(6)/15	15/15	15/15	15/15	15/15	15/15	10/15	(7)/15	0/0	0/0
member	7123	-	-	-	-	-	HG1074110	cellular processes and signaling	Posttranslational modification, protein turnover, chaperones	4ANR6	Psort location Cytoplasmic, score 9.97	547042.BACCOPRO_03710	Bacteria	Bacteroidetes	Bacteroidia	Bacteroidales	Bacteroidaceae	Phocaeicola	Phocaeicola coprophilus	unclassified	unclassified
member	7123	-	-	-	-	-	HG2017416	cellular processes and signaling	Posttranslational modification, protein turnover, chaperones	4ANR6	Psort location Cytoplasmic, score 9.97	457424.BFAG_01679	Bacteria	Bacteroidetes	Bacteroidia	Bacteroidales	Bacteroidaceae	Bacteroides	Bacteroides caccae	unclassified	unclassified
member	7123	-	-	-	-	-	HG2017416	-	-	-	-	-	Bacteria	Bacteroidetes	Bacteroidia	Bacteroidales	Bacteroidaceae	Bacteroides	Bacteroides cellulosilyticus	-	-
member	7123	-	-	-	-	-	HG2017416	-	-	-	-	-	Bacteria	Bacteroidetes	Bacteroidia	Bacteroidales	Bacteroidaceae	Bacteroides	Bacteroides eggerthii	-	-
member	7123	-	-	-	-	-	HG2017416	-	-	-	-	-	Bacteria	Bacteroidetes	Bacteroidia	Bacteroidales	Bacteroidaceae	Bacteroides	Bacteroides finegoldii	-	-
member	7123	-	-	-	-	-	HG2017416	-	-	-	-	-	Bacteria	Bacteroidetes	Bacteroidia	Bacteroidales	Bacteroidaceae	Bacteroides	Bacteroides fragilis	-	-
member	7123	-	-	-	-	-	HG2017416	-	-	-	-	-	Bacteria	Bacteroidetes	Bacteroidia	Bacteroidales	Bacteroidaceae	Bacteroides	Bacteroides ovatus	-	-
member	7123	-	-	-	-	-	HG2017416	-	-	-	-	-	Bacteria	Bacteroidetes	Bacteroidia	Bacteroidales	Bacteroidaceae	Bacteroides	Bacteroides salyersiae	-	-
member	7123	-	-	-	-	-	HG2017416	-	-	-	-	-	Bacteria	Bacteroidetes	Bacteroidia	Bacteroidales	Bacteroidaceae	Bacteroides	Bacteroides sp. 4_3_47FAA	-	-
member	7123	-	-	-	-	-	HG2017416	-	-	-	-	-	Bacteria	Bacteroidetes	Bacteroidia	Bacteroidales	Bacteroidaceae	Bacteroides	Bacteroides sp. D22	-	-
member	7123	-	-	-	-	-	HG2017416	-	-	-	-	-	Bacteria	Bacteroidetes	Bacteroidia	Bacteroidales	Bacteroidaceae	Bacteroides	Bacteroides stercoris	-	-
member	7123	-	-	-	-	-	HG2017416	-	-	-	-	-	Bacteria	Bacteroidetes	Bacteroidia	Bacteroidales	Bacteroidaceae	Bacteroides	Bacteroides uniformis	-	-
member	7123	-	-	-	-	-	HG2017416	-	-	-	-	-	Bacteria	Bacteroidetes	Bacteroidia	Bacteroidales	Bacteroidaceae	Bacteroides	unclassified	-	-
member	7123	-	-	-	-	-	HG2017416	-	-	-	-	-	Bacteria	Bacteroidetes	Bacteroidia	Bacteroidales	Bacteroidaceae	Phocaeicola	Phocaeicola dorei	-	-
member	7123	-	-	-	-	-	HG2017416	-	-	-	-	-	Bacteria	Bacteroidetes	Bacteroidia	Bacteroidales	Bacteroidaceae	Phocaeicola	Phocaeicola vulgatus	-	-
member	7123	-	-	-	-	-	HG2017416	-	-	-	-	-	Bacteria	Bacteroidetes	Bacteroidia	Bacteroidales	Bacteroidaceae	unclassified	unclassified	-	-
member	7123	-	-	-	-	-	HG2017416	-	-	-	-	-	Bacteria	Bacteroidetes	Bacteroidia	Bacteroidales	Odoribacteraceae	Odoribacter	Odoribacter splanchnicus	-	-
member	7123	-	-	-	-	-	HG2017416	-	-	-	-	-	Bacteria	Bacteroidetes	Bacteroidia	Bacteroidales	Rikenellaceae	Alistipes	Alistipes finegoldii	-	-
member	7123	-	-	-	-	-	HG2017416	-	-	-	-	-	Bacteria	Bacteroidetes	Bacteroidia	Bacteroidales	Tannerellaceae	Parabacteroides	Parabacteroides distasonis	-	-
member	7123	-	-	-	-	-	HG2017416	-	-	-	-	-	Bacteria	Bacteroidetes	Bacteroidia	Bacteroidales	Tannerellaceae	Parabacteroides	Parabacteroides johnsonii	-	-
member	7123	-	-	-	-	-	HG2017416	-	-	-	-	-	Bacteria	Bacteroidetes	Bacteroidia	Bacteroidales	Tannerellaceae	Parabacteroides	Parabacteroides sp. D25	-	-
member	7123	-	-	-	-	-	HG2017416	-	-	-	-	-	Bacteria	Bacteroidetes	Bacteroidia	Bacteroidales	unclassified	unclassified	unclassified	-	-
member	7123	-	-	-	-	-	HG2138428	cellular processes and signaling	Posttranslational modification, protein turnover, chaperones	22WJX	C-terminal, D2-small domain, of ClpB protein	1122931.AUAE01000033_gene3653	Bacteria	Bacteroidetes	Bacteroidia	Bacteroidales	Bacteroidaceae	Phocaeicola	Phocaeicola dorei	unclassified	unclassified
member	7123	-	-	-	-	-	HG2138428	-	-	-	-	-	Bacteria	Bacteroidetes	Bacteroidia	Bacteroidales	Bacteroidaceae	Phocaeicola	Phocaeicola vulgatus	-	-
member	7123	-	-	-	-	-	HG2138428	-	-	-	-	-	Bacteria	Bacteroidetes	Bacteroidia	Bacteroidales	Tannerellaceae	Parabacteroides	Parabacteroides gordonii	-	-
member	7123	-	-	-	-	-	HG2138428	-	-	-	-	-	Bacteria	Bacteroidetes	Bacteroidia	Bacteroidales	Tannerellaceae	Parabacteroides	Parabacteroides sp. CT06	-	-
member	7123	-	-	-	-	-	HG2138428	-	-	-	-	-	Bacteria	Bacteroidetes	Bacteroidia	Bacteroidales	unclassified	unclassified	unclassified	-	-
member	7123	-	-	-	-	-	HG4935455	cellular processes and signaling	Posttranslational modification, protein turnover, chaperones	22WJX	C-terminal, D2-small domain, of ClpB protein	1122931.AUAE01000033_gene3653	Bacteria	Bacteroidetes	Bacteroidia	Bacteroidales	Bacteroidaceae	Bacteroides	Bacteroides caccae	unclassified	unclassified
member	7123	-	-	-	-	-	HG4935455	-	-	-	-	-	Bacteria	Bacteroidetes	Bacteroidia	Bacteroidales	Bacteroidaceae	Bacteroides	Bacteroides cellulosilyticus	-	-
member	7123	-	-	-	-	-	HG4935455	-	-	-	-	-	Bacteria	Bacteroidetes	Bacteroidia	Bacteroidales	Bacteroidaceae	Bacteroides	Bacteroides fragilis	-	-
member	7123	-	-	-	-	-	HG4935455	-	-	-	-	-	Bacteria	Bacteroidetes	Bacteroidia	Bacteroidales	Bacteroidaceae	Bacteroides	Bacteroides thetaiotaomicron	-	-
member	7123	-	-	-	-	-	HG4935455	-	-	-	-	-	Bacteria	Bacteroidetes	Bacteroidia	Bacteroidales	Bacteroidaceae	Bacteroides	Bacteroides uniformis	-	-
member	7123	-	-	-	-	-	HG4935455	-	-	-	-	-	Bacteria	Bacteroidetes	Bacteroidia	Bacteroidales	Bacteroidaceae	Bacteroides	unclassified	-	-
member	7123	-	-	-	-	-	HG4935455	-	-	-	-	-	Bacteria	Bacteroidetes	Bacteroidia	Bacteroidales	Bacteroidaceae	Phocaeicola	Phocaeicola dorei	-	-
member	7123	-	-	-	-	-	HG4935455	-	-	-	-	-	Bacteria	Bacteroidetes	Bacteroidia	Bacteroidales	Bacteroidaceae	Phocaeicola	Phocaeicola vulgatus	-	-
member	7123	-	-	-	-	-	HG4935455	-	-	-	-	-	Bacteria	Bacteroidetes	Bacteroidia	Bacteroidales	Tannerellaceae	Parabacteroides	Parabacteroides gordonii	-	-
member	7123	-	-	-	-	-	HG4935455	-	-	-	-	-	Bacteria	Bacteroidetes	Bacteroidia	Bacteroidales	Tannerellaceae	Parabacteroides	Parabacteroides sp. CT06	-	-
member	7123	-	-	-	-	-	HG4935455	-	-	-	-	-	Bacteria	Bacteroidetes	Bacteroidia	Bacteroidales	unclassified	unclassified	unclassified	-	-
member	7123	-	-	-	-	-	HG5249482	cellular processes and signaling	Posttranslational modification, protein turnover, chaperones	4ANR6	Psort location Cytoplasmic, score 9.97	457424.BFAG_01679	Bacteria	Bacteroidetes	Bacteroidia	Bacteroidales	Bacteroidaceae	Bacteroides	Bacteroides fragilis	unclassified	unclassified
member	7123	-	-	-	-	-	HG5249482	-	-	-	-	-	Bacteria	Bacteroidetes	Bacteroidia	Bacteroidales	Bacteroidaceae	Phocaeicola	Phocaeicola dorei	-	-
member	7123	-	-	-	-	-	HG5377980	cellular processes and signaling	Posttranslational modification, protein turnover, chaperones	4ANR6	Psort location Cytoplasmic, score 9.97	547042.BACCOPRO_03709	Bacteria	Bacteroidetes	Bacteroidia	Bacteroidales	Bacteroidaceae	Phocaeicola	Phocaeicola coprophilus	unclassified	unclassified
member	7123	-	-	-	-	-	HG5446764	cellular processes and signaling	Posttranslational modification, protein turnover, chaperones	22WJX	C-terminal, D2-small domain, of ClpB protein	1122931.AUAE01000033_gene3653	Bacteria	Bacteroidetes	Bacteroidia	Bacteroidales	Bacteroidaceae	Phocaeicola	Phocaeicola dorei	unclassified	unclassified
member	7123	-	-	-	-	-	HG5446764	-	-	-	-	-	Bacteria	Bacteroidetes	Bacteroidia	Bacteroidales	Tannerellaceae	Parabacteroides	Parabacteroides gordonii	-	-
member	7123	-	-	-	-	-	HG5446764	-	-	-	-	-	Bacteria	Bacteroidetes	Bacteroidia	Bacteroidales	Tannerellaceae	Parabacteroides	Parabacteroides sp. CT06	-	-
member	7123	-	-	-	-	-	HG5446764	-	-	-	-	-	Bacteria	Bacteroidetes	Bacteroidia	Bacteroidales	unclassified	unclassified	unclassified	-	-
member	7123	-	-	-	-	-	HG5456969	cellular processes and signaling	Posttranslational modification, protein turnover, chaperones	4ANR6	Psort location Cytoplasmic, score 9.97	457424.BFAG_01679	Bacteria	Bacteroidetes	Bacteroidia	Bacteroidales	Bacteroidaceae	Bacteroides	Bacteroides fragilis	unclassified	unclassified
member	7123	-	-	-	-	-	HG5457098	cellular processes and signaling	Posttranslational modification, protein turnover, chaperones	4ANR6	Psort location Cytoplasmic, score 9.97	457424.BFAG_01679	Bacteria	Bacteroidetes	Bacteroidia	Bacteroidales	Bacteroidaceae	Bacteroides	Bacteroides fragilis	unclassified	unclassified
member	7123	-	-	-	-	-	HG5457098	-	-	-	-	-	Bacteria	Bacteroidetes	Bacteroidia	Bacteroidales	Bacteroidaceae	Bacteroides	Bacteroides sp. D22	-	-
member	7123	-	-	-	-	-	HG5457098	-	-	-	-	-	Bacteria	Bacteroidetes	Bacteroidia	Bacteroidales	Bacteroidaceae	Phocaeicola	Phocaeicola vulgatus	-	-
member	7123	-	-	-	-	-	HG5457098	-	-	-	-	-	Bacteria	Bacteroidetes	Bacteroidia	Bacteroidales	Bacteroidaceae	unclassified	unclassified	-	-
member	7123	-	-	-	-	-	HG5457145	cellular processes and signaling	Posttranslational modification, protein turnover, chaperones	22WJX	C-terminal, D2-small domain, of ClpB protein	999419.HMPREF1077_03408	Bacteria	Bacteroidetes	Bacteroidia	Bacteroidales	Bacteroidaceae	Bacteroides	Bacteroides ovatus	unclassified	unclassified
member	7123	-	-	-	-	-	HG5457145	-	-	-	-	-	Bacteria	Bacteroidetes	Bacteroidia	Bacteroidales	Bacteroidaceae	Bacteroides	Bacteroides sp. 4_3_47FAA	-	-
member	7123	-	-	-	-	-	HG5457145	-	-	-	-	-	Bacteria	Bacteroidetes	Bacteroidia	Bacteroidales	Tannerellaceae	Parabacteroides	Parabacteroides sp. D25	-	-
member	7123	-	-	-	-	-	HG5457145	-	-	-	-	-	Bacteria	Bacteroidetes	Bacteroidia	Bacteroidales	unclassified	unclassified	unclassified	-	-
member	7123	-	-	-	-	-	HG5457237	cellular processes and signaling	Posttranslational modification, protein turnover, chaperones	22WJX	C-terminal, D2-small domain, of ClpB protein	1122931.AUAE01000033_gene3653	Bacteria	Bacteroidetes	Bacteroidia	Bacteroidales	Bacteroidaceae	Phocaeicola	Phocaeicola dorei	unclassified	unclassified
member	7123	-	-	-	-	-	HG5457237	-	-	-	-	-	Bacteria	Bacteroidetes	Bacteroidia	Bacteroidales	Tannerellaceae	Parabacteroides	Parabacteroides gordonii	-	-
member	7123	-	-	-	-	-	HG5457237	-	-	-	-	-	Bacteria	Bacteroidetes	Bacteroidia	Bacteroidales	Tannerellaceae	Parabacteroides	Parabacteroides sp. CT06	-	-
member	7123	-	-	-	-	-	HG5457237	-	-	-	-	-	Bacteria	Bacteroidetes	Bacteroidia	Bacteroidales	unclassified	unclassified	unclassified	-	-
member	7123	-	-	-	-	-	HG5457248	cellular processes and signaling	Posttranslational modification, protein turnover, chaperones	22WJX	C-terminal, D2-small domain, of ClpB protein	1122931.AUAE01000033_gene3653	Bacteria	Bacteroidetes	Bacteroidia	Bacteroidales	Bacteroidaceae	Phocaeicola	Phocaeicola dorei	unclassified	unclassified
member	7123	-	-	-	-	-	HG5457248	-	-	-	-	-	Bacteria	Bacteroidetes	Bacteroidia	Bacteroidales	Tannerellaceae	Parabacteroides	Parabacteroides gordonii	-	-
member	7123	-	-	-	-	-	HG5457248	-	-	-	-	-	Bacteria	Bacteroidetes	Bacteroidia	Bacteroidales	Tannerellaceae	Parabacteroides	Parabacteroides sp. CT06	-	-
member	7123	-	-	-	-	-	HG5457248	-	-	-	-	-	Bacteria	Bacteroidetes	Bacteroidia	Bacteroidales	unclassified	unclassified	unclassified	-	-
member	7123	-	-	-	-	-	HG5457319	cellular processes and signaling	Posttranslational modification, protein turnover, chaperones	22WJX	C-terminal, D2-small domain, of ClpB protein	1122931.AUAE01000033_gene3653	Bacteria	Bacteroidetes	Bacteroidia	Bacteroidales	Bacteroidaceae	Bacteroides	Bacteroides ovatus	unclassified	unclassified
member	7123	-	-	-	-	-	HG5457319	-	-	-	-	-	Bacteria	Bacteroidetes	Bacteroidia	Bacteroidales	Bacteroidaceae	Bacteroides	Bacteroides sp. 3_2_5	-	-
member	7123	-	-	-	-	-	HG5457319	-	-	-	-	-	Bacteria	Bacteroidetes	Bacteroidia	Bacteroidales	Bacteroidaceae	Bacteroides	Bacteroides xylanisolvens	-	-
member	7123	-	-	-	-	-	HG5457319	-	-	-	-	-	Bacteria	Bacteroidetes	Bacteroidia	Bacteroidales	unclassified	unclassified	unclassified	-	-
member	7123	-	-	-	-	-	HG5457368	cellular processes and signaling	Posttranslational modification, protein turnover, chaperones	4ANR6	Psort location Cytoplasmic, score 9.97	457424.BFAG_01679	Bacteria	Bacteroidetes	Bacteroidia	Bacteroidales	Bacteroidaceae	Bacteroides	Bacteroides fragilis	unclassified	unclassified
member	7123	-	-	-	-	-	HG5457445	cellular processes and signaling	Posttranslational modification, protein turnover, chaperones	4ANR6	Psort location Cytoplasmic, score 9.97	457424.BFAG_01679	Bacteria	Bacteroidetes	Bacteroidia	Bacteroidales	Bacteroidaceae	Bacteroides	Bacteroides ovatus	unclassified	unclassified
member	7123	-	-	-	-	-	HG5457445	-	-	-	-	-	Bacteria	Bacteroidetes	Bacteroidia	Bacteroidales	Bacteroidaceae	Bacteroides	Bacteroides sp. 2_2_4	-	-
member	7123	-	-	-	-	-	HG5457445	-	-	-	-	-	Bacteria	Bacteroidetes	Bacteroidia	Bacteroidales	Bacteroidaceae	unclassified	unclassified	-	-
group	7124	1	-	-	-	-	HG1074200	metabolism	Energy production and conversion	3I60G	Belongs to the mitochondrial carrier (TC 2.A.29) family	38727.Pavir.J00667.1.p	Eukaryota	unclassified	various	various	various	various	various	unclassified	unclassified	0.1	-	0.1	-	0.0	-	0.0	-	1/1	1/1	1/1	1/1	1/1	1/1	1/1	1/1	1/1	1/1	1/1	1/1	0/0	0/0
member	7124	-	-	-	-	-	HG1074200	metabolism	Energy production and conversion	3I60G	Belongs to the mitochondrial carrier (TC 2.A.29) family	38727.Pavir.J00667.1.p	Eukaryota	unclassified	Bigyra	Opalinata	Blastocystidae	Blastocystis	Blastocystis sp. subtype 4	unclassified	unclassified
group	7125	2	99	171	18.94	18.94	HG1074203;HG2221751	cellular processes and signaling	Defense mechanisms	various	various	various	unclassified	unclassified	unclassified	unclassified	unclassified	unclassified	unclassified	unclassified	unclassified	0.1	-	0.1	-	0.0001516990291262	-	0.0001516990291262	-	2/2	2/2	1/2	1/2	1/2	0/0	0/0	0/0	0/0	0/0	0/0	0/0	0/0	0/0
member	7125	-	-	-	-	-	HG1074203	cellular processes and signaling	Defense mechanisms	2FN84	ABC transporter, ATP-binding protein	264731.PRU_0866	unclassified	unclassified	unclassified	unclassified	unclassified	unclassified	unclassified	unclassified	unclassified
member	7125	-	-	-	-	-	HG2221751	cellular processes and signaling	Defense mechanisms	4AP1J	COG1131 ABC-type multidrug transport system ATPase component	762984.HMPREF9445_02445	unclassified	unclassified	unclassified	unclassified	unclassified	unclassified	unclassified	unclassified	unclassified
group	7126	1	-	-	-	-	HG1074318	unclassified	unclassified	unclassified	unclassified	unclassified	unclassified	unclassified	unclassified	unclassified	unclassified	unclassified	unclassified	unclassified	unclassified	0.1	-	0.1	-	0.0	-	0.0	-	0/0	0/0	0/0	0/0	0/0	0/0	0/0	0/0	0/0	0/0	0/0	0/0	0/0	0/0
member	7126	-	-	-	-	-	HG1074318	unclassified	unclassified	unclassified	unclassified	unclassified	unclassified	unclassified	unclassified	unclassified	unclassified	unclassified	unclassified	unclassified	unclassified
group	7127	22	99	484	6.25	99.19	HG1074455;HG1604155;HG1621931;HG2159911;HG2249963;HG3217921;HG4365751;HG4511769;HG4697281;HG4703429;HG4775762;HG4938107;HG4939196;HG4939349;HG4940633;HG4944155;HG4945514;HG4946945;HG4946950;HG4958057;HG4958656;HG5001321	metabolism	Amino acid transport and metabolism	2FMSQ	Peptidase M24 family	537011.PREVCOP_04672	Bacteria	Bacteroidetes	Bacteroidia	Bacteroidales	Prevotellaceae	Prevotella	Prevotella copri	unclassified	unclassified	0.1	-	0.1	-	0.0	-	0.0	-	22/22	22/22	21/22	21/22	12/22	20/22	19/22	19/22	19/22	19/22	19/22	10/22	0/0	0/0
member	7127	-	-	-	-	-	HG1074455	metabolism	Amino acid transport and metabolism	2FMSQ	Peptidase M24 family	537011.PREVCOP_04672	Bacteria	Bacteroidetes	Bacteroidia	Bacteroidales	Prevotellaceae	Prevotella	Prevotella copri	unclassified	unclassified
member	7127	-	-	-	-	-	HG1604155	metabolism	Amino acid transport and metabolism	2FMSQ	Peptidase M24 family	1002367.HMPREF0673_00632	Bacteria	Bacteroidetes	Bacteroidia	Bacteroidales	Prevotellaceae	Prevotella	Prevotella stercorea	unclassified	unclassified
member	7127	-	-	-	-	-	HG1621931	metabolism	Amino acid transport and metabolism	2FMSQ	Peptidase M24 family	537011.PREVCOP_04672	Bacteria	Bacteroidetes	Bacteroidia	Bacteroidales	Prevotellaceae	Prevotella	Prevotella hominis	unclassified	unclassified
member	7127	-	-	-	-	-	HG1621931	-	-	-	-	-	Bacteria	Bacteroidetes	Bacteroidia	Bacteroidales	Prevotellaceae	Prevotella	Prevotella sp. AM42-24	-	-
member	7127	-	-	-	-	-	HG1621931	-	-	-	-	-	Bacteria	Bacteroidetes	Bacteroidia	Bacteroidales	Prevotellaceae	Prevotella	Prevotella sp. CAG:604	-	-
member	7127	-	-	-	-	-	HG2159911	metabolism	Amino acid transport and metabolism	2FMSQ	Peptidase M24 family	1002367.HMPREF0673_00632	Bacteria	Bacteroidetes	Bacteroidia	Bacteroidales	Prevotellaceae	Prevotella	Prevotella stercorea	unclassified	unclassified
member	7127	-	-	-	-	-	HG2249963	metabolism	Amino acid transport and metabolism	2FMSQ	Peptidase M24 family	537011.PREVCOP_04672	Bacteria	Bacteroidetes	Bacteroidia	Bacteroidales	Prevotellaceae	Prevotella	Prevotella copri	unclassified	unclassified
member	7127	-	-	-	-	-	HG3217921	metabolism	Amino acid transport and metabolism	2FMSQ	Peptidase M24 family	537011.PREVCOP_04672	Bacteria	Bacteroidetes	Bacteroidia	Bacteroidales	Prevotellaceae	Prevotella	Prevotella copri	unclassified	unclassified
member	7127	-	-	-	-	-	HG4365751	metabolism	Amino acid transport and metabolism	25QYQ	Creatinase/Prolidase N-terminal domain	272563.CD630_24850	Bacteria	Firmicutes	Clostridia	Eubacteriales	Peptostreptococcaceae	Clostridioides	Clostridioides difficile	unclassified	unclassified
member	7127	-	-	-	-	-	HG4511769	metabolism	Amino acid transport and metabolism	2FMSQ	Peptidase M24 family	537011.PREVCOP_04672	Bacteria	Bacteroidetes	Bacteroidia	Bacteroidales	Prevotellaceae	Prevotella	Prevotella copri	unclassified	unclassified
member	7127	-	-	-	-	-	HG4697281	metabolism	Amino acid transport and metabolism	2FMSQ	Peptidase M24 family	1002367.HMPREF0673_00632	Bacteria	Bacteroidetes	Bacteroidia	Bacteroidales	Prevotellaceae	Prevotella	Prevotella sp. Marseille-P4119	unclassified	unclassified
member	7127	-	-	-	-	-	HG4703429	metabolism	Amino acid transport and metabolism	2FMSQ	Peptidase M24 family	537011.PREVCOP_04672	Bacteria	Bacteroidetes	Bacteroidia	Bacteroidales	Prevotellaceae	Prevotella	Prevotella copri	unclassified	unclassified
member	7127	-	-	-	-	-	HG4775762	metabolism	Amino acid transport and metabolism	2FMSQ	Peptidase M24 family	537011.PREVCOP_04672	Bacteria	Bacteroidetes	Bacteroidia	Bacteroidales	Prevotellaceae	Prevotella	Prevotella sp. CAG:732	unclassified	unclassified
member	7127	-	-	-	-	-	HG4938107	metabolism	Amino acid transport and metabolism	2FMSQ	Peptidase M24 family	888832.HMPREF9420_2692	Bacteria	Bacteroidetes	Bacteroidia	Bacteroidales	Prevotellaceae	Prevotella	Prevotella salivae	unclassified	unclassified
member	7127	-	-	-	-	-	HG4939196	metabolism	Amino acid transport and metabolism	2FMSQ	Peptidase M24 family	537011.PREVCOP_04672	Bacteria	Bacteroidetes	Bacteroidia	Bacteroidales	Prevotellaceae	Prevotella	Prevotella copri	unclassified	unclassified
member	7127	-	-	-	-	-	HG4939349	metabolism	Amino acid transport and metabolism	2FMSQ	Peptidase M24 family	1002367.HMPREF0673_00632	Bacteria	Bacteroidetes	Bacteroidia	Bacteroidales	Prevotellaceae	Prevotella	Prevotella sp. 885	unclassified	unclassified
member	7127	-	-	-	-	-	HG4940633	metabolism	Amino acid transport and metabolism	2FMSQ	Peptidase M24 family	537011.PREVCOP_04672	Bacteria	Bacteroidetes	Bacteroidia	Bacteroidales	Prevotellaceae	Prevotella	Prevotella copri	unclassified	unclassified
member	7127	-	-	-	-	-	HG4944155	metabolism	Amino acid transport and metabolism	2FMSQ	Peptidase M24 family	1002367.HMPREF0673_00632	Bacteria	Bacteroidetes	Bacteroidia	Bacteroidales	Prevotellaceae	Prevotella	Prevotella sp. CAG:520	unclassified	unclassified
member	7127	-	-	-	-	-	HG4945514	metabolism	Amino acid transport and metabolism	2FMSQ	Peptidase M24 family	1002367.HMPREF0673_00632	Bacteria	Bacteroidetes	Bacteroidia	Bacteroidales	Prevotellaceae	Prevotella	Prevotella stercorea CAG:629	unclassified	unclassified
member	7127	-	-	-	-	-	HG4946945	metabolism	Amino acid transport and metabolism	2FMSQ	Peptidase M24 family	537011.PREVCOP_04672	Bacteria	Bacteroidetes	Bacteroidia	Bacteroidales	Prevotellaceae	Prevotella	Prevotella copri	unclassified	unclassified
member	7127	-	-	-	-	-	HG4946945	-	-	-	-	-	Viruses	Uroviricota	Caudoviricetes	Caudovirales	Siphoviridae	unclassified	Siphoviridae sp.	-	-
member	7127	-	-	-	-	-	HG4946950	metabolism	Amino acid transport and metabolism	2FMSQ	Peptidase M24 family	1122981.AUME01000019_gene253	unclassified	unclassified	unclassified	unclassified	unclassified	unclassified	unclassified	unclassified	unclassified
member	7127	-	-	-	-	-	HG4958057	metabolism	Amino acid transport and metabolism	2FMSQ	Peptidase M24 family	537011.PREVCOP_04672	Bacteria	Bacteroidetes	Bacteroidia	Bacteroidales	Prevotellaceae	Prevotella	Prevotella copri	unclassified	unclassified
member	7127	-	-	-	-	-	HG4958656	metabolism	Amino acid transport and metabolism	2FMSQ	Peptidase M24 family	537011.PREVCOP_04672	Bacteria	Bacteroidetes	Bacteroidia	Bacteroidales	Prevotellaceae	Prevotella	Prevotella copri	unclassified	unclassified
member	7127	-	-	-	-	-	HG5001321	metabolism	Amino acid transport and metabolism	2FMSQ	Peptidase M24 family	1287488.HMPREF0671_10010	unclassified	unclassified	unclassified	unclassified	unclassified	unclassified	unclassified	unclassified	unclassified
group	7128	1	-	-	-	-	HG1074683	metabolism	Carbohydrate transport and metabolism	4AN2N	Psort location Cytoplasmic, score	1410608.JNKX01000010_gene256	Bacteria	Bacteroidetes	Bacteroidia	Bacteroidales	Prevotellaceae	Prevotella	various	unclassified	unclassified	0.1	-	0.1	-	0.0	-	0.0	-	1/1	1/1	1/1	1/1	1/1	1/1	1/1	1/1	1/1	1/1	1/1	1/1	0/0	0/0
member	7128	-	-	-	-	-	HG1074683	metabolism	Carbohydrate transport and metabolism	4AN2N	Psort location Cytoplasmic, score	1410608.JNKX01000010_gene256	Bacteria	Bacteroidetes	Bacteroidia	Bacteroidales	Prevotellaceae	Prevotella	Prevotella rara	unclassified	unclassified
member	7128	-	-	-	-	-	HG1074683	-	-	-	-	-	Bacteria	Bacteroidetes	Bacteroidia	Bacteroidales	Prevotellaceae	Prevotella	Prevotella sp. CAG:255	-	-
member	7128	-	-	-	-	-	HG1074683	-	-	-	-	-	Bacteria	Bacteroidetes	Bacteroidia	Bacteroidales	Prevotellaceae	Prevotella	unclassified	-	-
group	7129	1	-	-	-	-	HG1074915	unclassified	unclassified	3WQ3C	unclassified	1341157.RF007C_01890	various	various	various	various	various	various	various	unclassified	unclassified	0.1	-	0.1	-	0.0	-	0.0	-	1/1	1/1	1/1	1/1	1/1	1/1	1/1	1/1	1/1	1/1	1/1	1/1	0/0	0/0
member	7129	-	-	-	-	-	HG1074915	unclassified	unclassified	3WQ3C	unclassified	1341157.RF007C_01890	Bacteria	Firmicutes	Clostridia	Eubacteriales	Oscillospiraceae	Ruminococcus	Ruminococcus sp. AF34-12	unclassified	unclassified
member	7129	-	-	-	-	-	HG1074915	-	-	-	-	-	Bacteria	Firmicutes	Clostridia	Eubacteriales	Oscillospiraceae	Ruminococcus	unclassified	-	-
member	7129	-	-	-	-	-	HG1074915	-	-	-	-	-	Bacteria	Firmicutes	Clostridia	Eubacteriales	unclassified	unclassified	Clostridiales bacterium 36_14	-	-
member	7129	-	-	-	-	-	HG1074915	-	-	-	-	-	Viruses	Uroviricota	Caudoviricetes	Caudovirales	Siphoviridae	unclassified	Siphoviridae sp.	-	-
group	7130	1	-	-	-	-	HG1074931	poorly characterized	Function unknown	3VRSS	Proteins of 100 residues with WXG	658659.HMPREF0983_02059	Bacteria	Firmicutes	Clostridia	Eubacteriales	Oscillospiraceae	Ruminococcus	various	unclassified	unclassified	0.1	-	0.1	-	0.0	-	0.0	-	1/1	1/1	1/1	1/1	1/1	1/1	1/1	1/1	1/1	1/1	1/1	1/1	0/0	0/0
member	7130	-	-	-	-	-	HG1074931	poorly characterized	Function unknown	3VRSS	Proteins of 100 residues with WXG	658659.HMPREF0983_02059	Bacteria	Firmicutes	Clostridia	Eubacteriales	Oscillospiraceae	Ruminococcus	Ruminococcus sp. 210702-SL.1.03	unclassified	unclassified
member	7130	-	-	-	-	-	HG1074931	-	-	-	-	-	Bacteria	Firmicutes	Clostridia	Eubacteriales	Oscillospiraceae	Ruminococcus	Ruminococcus sp. CAG:579	-	-
group	7131	1	-	-	-	-	HG1075052	cellular processes and signaling	Cell cycle control, cell division, chromosome partitioning	1ZGE0	Cell division protein that is part of the divisome complex and is recruited early to the Z-ring. Probably stimulates Z-ring formation, perhaps through the cross-linking of FtsZ protofilaments. Its function overlaps with FtsA	406124.ACPC01000012_gene1060	Bacteria	Firmicutes	Clostridia	Eubacteriales	Oscillospiraceae	Faecalibacterium	Faecalibacterium sp. CAG:1138	unclassified	unclassified	0.1	-	0.1	-	0.0	-	0.0	-	1/1	1/1	1/1	1/1	1/1	1/1	1/1	1/1	1/1	1/1	1/1	1/1	0/0	0/0
member	7131	-	-	-	-	-	HG1075052	cellular processes and signaling	Cell cycle control, cell division, chromosome partitioning	1ZGE0	Cell division protein that is part of the divisome complex and is recruited early to the Z-ring. Probably stimulates Z-ring formation, perhaps through the cross-linking of FtsZ protofilaments. Its function overlaps with FtsA	406124.ACPC01000012_gene1060	Bacteria	Firmicutes	Clostridia	Eubacteriales	Oscillospiraceae	Faecalibacterium	Faecalibacterium sp. CAG:1138	unclassified	unclassified
group	7132	11	99	544	3.11	99.82	HG1075208;HG1729333;HG2766072;HG3521221;HG3726989;HG4057988;HG4246261;HG4617879;HG4723698;HG5155338;HG5155902	poorly characterized	Function unknown	4AV8P	SusD family	411479.BACUNI_03777	Bacteria	various	various	various	various	various	various	unclassified	unclassified	0.1	-	0.1	-	0.0	-	0.0	-	11/11	11/11	11/11	11/11	11/11	11/11	11/11	11/11	11/11	11/11	11/11	8/11	0/0	0/0
member	7132	-	-	-	-	-	HG1075208	poorly characterized	Function unknown	4AV8P	SusD family	411479.BACUNI_03777	Bacteria	Bacteroidetes	Bacteroidia	Bacteroidales	Bacteroidaceae	Bacteroides	Bacteroides sp. 4_1_36	unclassified	unclassified
member	7132	-	-	-	-	-	HG1075208	-	-	-	-	-	Bacteria	Bacteroidetes	Bacteroidia	Bacteroidales	Bacteroidaceae	Bacteroides	Bacteroides sp. AM07-18	-	-
member	7132	-	-	-	-	-	HG1075208	-	-	-	-	-	Bacteria	Bacteroidetes	Bacteroidia	Bacteroidales	Bacteroidaceae	Bacteroides	Bacteroides sp. D20	-	-
member	7132	-	-	-	-	-	HG1075208	-	-	-	-	-	Bacteria	Bacteroidetes	Bacteroidia	Bacteroidales	Bacteroidaceae	Bacteroides	Bacteroides sp. L10-4	-	-
member	7132	-	-	-	-	-	HG1075208	-	-	-	-	-	Bacteria	Bacteroidetes	Bacteroidia	Bacteroidales	Bacteroidaceae	Bacteroides	Bacteroides sp. NM69_E16B	-	-
member	7132	-	-	-	-	-	HG1075208	-	-	-	-	-	Bacteria	Bacteroidetes	Bacteroidia	Bacteroidales	Bacteroidaceae	Bacteroides	Bacteroides uniformis	-	-
member	7132	-	-	-	-	-	HG1075208	-	-	-	-	-	Bacteria	Bacteroidetes	Bacteroidia	Bacteroidales	Bacteroidaceae	Bacteroides	Bacteroides uniformis CAG:3	-	-
member	7132	-	-	-	-	-	HG1075208	-	-	-	-	-	Bacteria	Bacteroidetes	Bacteroidia	Bacteroidales	Bacteroidaceae	Bacteroides	unclassified	-	-
member	7132	-	-	-	-	-	HG1075208	-	-	-	-	-	Bacteria	Firmicutes	Erysipelotrichia	Erysipelotrichales	Coprobacillaceae	Catenibacterium	Catenibacterium mitsuokai	-	-
member	7132	-	-	-	-	-	HG1729333	poorly characterized	Function unknown	4AV8P	SusD family	411479.BACUNI_03777	Bacteria	Bacteroidetes	Bacteroidia	Bacteroidales	Bacteroidaceae	Bacteroides	Bacteroides sp. A1C1	unclassified	unclassified
member	7132	-	-	-	-	-	HG1729333	-	-	-	-	-	Bacteria	Bacteroidetes	Bacteroidia	Bacteroidales	Bacteroidaceae	Bacteroides	Bacteroides sp. CACC 737	-	-
member	7132	-	-	-	-	-	HG1729333	-	-	-	-	-	Bacteria	Bacteroidetes	Bacteroidia	Bacteroidales	Bacteroidaceae	Bacteroides	Bacteroides sp. KGMB07931	-	-
member	7132	-	-	-	-	-	HG1729333	-	-	-	-	-	Bacteria	Bacteroidetes	Bacteroidia	Bacteroidales	Bacteroidaceae	Bacteroides	Bacteroides sp. KGMB10229	-	-
member	7132	-	-	-	-	-	HG1729333	-	-	-	-	-	Bacteria	Bacteroidetes	Bacteroidia	Bacteroidales	Bacteroidaceae	Bacteroides	unclassified	-	-
member	7132	-	-	-	-	-	HG2766072	poorly characterized	Function unknown	4AV8P	SusD family	411479.BACUNI_03777	Bacteria	Bacteroidetes	Bacteroidia	Bacteroidales	Bacteroidaceae	Bacteroides	Bacteroides sp. 4_1_36	unclassified	unclassified
member	7132	-	-	-	-	-	HG2766072	-	-	-	-	-	Bacteria	Bacteroidetes	Bacteroidia	Bacteroidales	Bacteroidaceae	Bacteroides	Bacteroides sp. AM07-18	-	-
member	7132	-	-	-	-	-	HG2766072	-	-	-	-	-	Bacteria	Bacteroidetes	Bacteroidia	Bacteroidales	Bacteroidaceae	Bacteroides	Bacteroides sp. D20	-	-
member	7132	-	-	-	-	-	HG2766072	-	-	-	-	-	Bacteria	Bacteroidetes	Bacteroidia	Bacteroidales	Bacteroidaceae	Bacteroides	Bacteroides sp. L10-4	-	-
member	7132	-	-	-	-	-	HG2766072	-	-	-	-	-	Bacteria	Bacteroidetes	Bacteroidia	Bacteroidales	Bacteroidaceae	Bacteroides	Bacteroides uniformis	-	-
member	7132	-	-	-	-	-	HG2766072	-	-	-	-	-	Bacteria	Bacteroidetes	Bacteroidia	Bacteroidales	Bacteroidaceae	Bacteroides	Bacteroides uniformis CAG:3	-	-
member	7132	-	-	-	-	-	HG2766072	-	-	-	-	-	Bacteria	Bacteroidetes	Bacteroidia	Bacteroidales	Bacteroidaceae	Bacteroides	unclassified	-	-
member	7132	-	-	-	-	-	HG2766072	-	-	-	-	-	Bacteria	Firmicutes	Erysipelotrichia	Erysipelotrichales	Coprobacillaceae	Catenibacterium	Catenibacterium mitsuokai	-	-
member	7132	-	-	-	-	-	HG3521221	poorly characterized	Function unknown	4AV8P	SusD family	411479.BACUNI_03777	Bacteria	Bacteroidetes	Bacteroidia	Bacteroidales	Bacteroidaceae	Bacteroides	Bacteroides sp. A1C1	unclassified	unclassified
member	7132	-	-	-	-	-	HG3521221	-	-	-	-	-	Bacteria	Bacteroidetes	Bacteroidia	Bacteroidales	Bacteroidaceae	Bacteroides	Bacteroides sp. CACC 737	-	-
member	7132	-	-	-	-	-	HG3521221	-	-	-	-	-	Bacteria	Bacteroidetes	Bacteroidia	Bacteroidales	Bacteroidaceae	Bacteroides	Bacteroides sp. KGMB07931	-	-
member	7132	-	-	-	-	-	HG3521221	-	-	-	-	-	Bacteria	Bacteroidetes	Bacteroidia	Bacteroidales	Bacteroidaceae	Bacteroides	Bacteroides sp. KGMB10229	-	-
member	7132	-	-	-	-	-	HG3521221	-	-	-	-	-	Bacteria	Bacteroidetes	Bacteroidia	Bacteroidales	Bacteroidaceae	Bacteroides	unclassified	-	-
member	7132	-	-	-	-	-	HG3726989	poorly characterized	Function unknown	4AV8P	SusD family	411479.BACUNI_03777	Bacteria	Bacteroidetes	Bacteroidia	Bacteroidales	Bacteroidaceae	Bacteroides	Bacteroides sp. 4_1_36	unclassified	unclassified
member	7132	-	-	-	-	-	HG3726989	-	-	-	-	-	Bacteria	Bacteroidetes	Bacteroidia	Bacteroidales	Bacteroidaceae	Bacteroides	Bacteroides sp. AM07-18	-	-
member	7132	-	-	-	-	-	HG3726989	-	-	-	-	-	Bacteria	Bacteroidetes	Bacteroidia	Bacteroidales	Bacteroidaceae	Bacteroides	Bacteroides sp. D20	-	-
member	7132	-	-	-	-	-	HG3726989	-	-	-	-	-	Bacteria	Bacteroidetes	Bacteroidia	Bacteroidales	Bacteroidaceae	Bacteroides	Bacteroides sp. L10-4	-	-
member	7132	-	-	-	-	-	HG3726989	-	-	-	-	-	Bacteria	Bacteroidetes	Bacteroidia	Bacteroidales	Bacteroidaceae	Bacteroides	Bacteroides sp. NM69_E16B	-	-
member	7132	-	-	-	-	-	HG3726989	-	-	-	-	-	Bacteria	Bacteroidetes	Bacteroidia	Bacteroidales	Bacteroidaceae	Bacteroides	Bacteroides uniformis	-	-
member	7132	-	-	-	-	-	HG3726989	-	-	-	-	-	Bacteria	Bacteroidetes	Bacteroidia	Bacteroidales	Bacteroidaceae	Bacteroides	Bacteroides uniformis CAG:3	-	-
member	7132	-	-	-	-	-	HG3726989	-	-	-	-	-	Bacteria	Bacteroidetes	Bacteroidia	Bacteroidales	Bacteroidaceae	Bacteroides	unclassified	-	-
member	7132	-	-	-	-	-	HG3726989	-	-	-	-	-	Bacteria	Firmicutes	Erysipelotrichia	Erysipelotrichales	Coprobacillaceae	Catenibacterium	Catenibacterium mitsuokai	-	-
member	7132	-	-	-	-	-	HG4057988	poorly characterized	Function unknown	4AV8P	SusD family	411479.BACUNI_03777	Bacteria	Bacteroidetes	Bacteroidia	Bacteroidales	Bacteroidaceae	Bacteroides	Bacteroides sp. 4_1_36	unclassified	unclassified
member	7132	-	-	-	-	-	HG4057988	-	-	-	-	-	Bacteria	Bacteroidetes	Bacteroidia	Bacteroidales	Bacteroidaceae	Bacteroides	Bacteroides sp. AM07-18	-	-
member	7132	-	-	-	-	-	HG4057988	-	-	-	-	-	Bacteria	Bacteroidetes	Bacteroidia	Bacteroidales	Bacteroidaceae	Bacteroides	Bacteroides sp. D20	-	-
member	7132	-	-	-	-	-	HG4057988	-	-	-	-	-	Bacteria	Bacteroidetes	Bacteroidia	Bacteroidales	Bacteroidaceae	Bacteroides	Bacteroides uniformis	-	-
member	7132	-	-	-	-	-	HG4057988	-	-	-	-	-	Bacteria	Bacteroidetes	Bacteroidia	Bacteroidales	Bacteroidaceae	Bacteroides	Bacteroides uniformis CAG:3	-	-
member	7132	-	-	-	-	-	HG4057988	-	-	-	-	-	Bacteria	Bacteroidetes	Bacteroidia	Bacteroidales	Bacteroidaceae	Bacteroides	unclassified	-	-
member	7132	-	-	-	-	-	HG4057988	-	-	-	-	-	Bacteria	Firmicutes	Erysipelotrichia	Erysipelotrichales	Coprobacillaceae	Catenibacterium	Catenibacterium mitsuokai	-	-
member	7132	-	-	-	-	-	HG4246261	poorly characterized	Function unknown	4AV8P	SusD family	411479.BACUNI_03777	Bacteria	Bacteroidetes	Bacteroidia	Bacteroidales	Bacteroidaceae	Bacteroides	Bacteroides sp. 4_1_36	unclassified	unclassified
member	7132	-	-	-	-	-	HG4246261	-	-	-	-	-	Bacteria	Bacteroidetes	Bacteroidia	Bacteroidales	Bacteroidaceae	Bacteroides	Bacteroides sp. AM07-18	-	-
member	7132	-	-	-	-	-	HG4246261	-	-	-	-	-	Bacteria	Bacteroidetes	Bacteroidia	Bacteroidales	Bacteroidaceae	Bacteroides	Bacteroides sp. D20	-	-
member	7132	-	-	-	-	-	HG4246261	-	-	-	-	-	Bacteria	Bacteroidetes	Bacteroidia	Bacteroidales	Bacteroidaceae	Bacteroides	Bacteroides uniformis	-	-
member	7132	-	-	-	-	-	HG4246261	-	-	-	-	-	Bacteria	Bacteroidetes	Bacteroidia	Bacteroidales	Bacteroidaceae	Bacteroides	Bacteroides uniformis CAG:3	-	-
member	7132	-	-	-	-	-	HG4246261	-	-	-	-	-	Bacteria	Bacteroidetes	Bacteroidia	Bacteroidales	Bacteroidaceae	Bacteroides	unclassified	-	-
member	7132	-	-	-	-	-	HG4246261	-	-	-	-	-	Bacteria	Firmicutes	Erysipelotrichia	Erysipelotrichales	Coprobacillaceae	Catenibacterium	Catenibacterium mitsuokai	-	-
member	7132	-	-	-	-	-	HG4617879	poorly characterized	Function unknown	4AV8P	SusD family	411479.BACUNI_03777	Bacteria	Bacteroidetes	Bacteroidia	Bacteroidales	Bacteroidaceae	Bacteroides	Bacteroides sp. 4_1_36	unclassified	unclassified
member	7132	-	-	-	-	-	HG4617879	-	-	-	-	-	Bacteria	Bacteroidetes	Bacteroidia	Bacteroidales	Bacteroidaceae	Bacteroides	Bacteroides sp. AM07-18	-	-
member	7132	-	-	-	-	-	HG4617879	-	-	-	-	-	Bacteria	Bacteroidetes	Bacteroidia	Bacteroidales	Bacteroidaceae	Bacteroides	Bacteroides sp. D20	-	-
member	7132	-	-	-	-	-	HG4617879	-	-	-	-	-	Bacteria	Bacteroidetes	Bacteroidia	Bacteroidales	Bacteroidaceae	Bacteroides	Bacteroides uniformis	-	-
member	7132	-	-	-	-	-	HG4617879	-	-	-	-	-	Bacteria	Bacteroidetes	Bacteroidia	Bacteroidales	Bacteroidaceae	Bacteroides	Bacteroides uniformis CAG:3	-	-
member	7132	-	-	-	-	-	HG4617879	-	-	-	-	-	Bacteria	Bacteroidetes	Bacteroidia	Bacteroidales	Bacteroidaceae	Bacteroides	unclassified	-	-
member	7132	-	-	-	-	-	HG4617879	-	-	-	-	-	Bacteria	Firmicutes	Erysipelotrichia	Erysipelotrichales	Coprobacillaceae	Catenibacterium	Catenibacterium mitsuokai	-	-
member	7132	-	-	-	-	-	HG4723698	poorly characterized	Function unknown	4AV8P	SusD family	411479.BACUNI_03777	Bacteria	Bacteroidetes	Bacteroidia	Bacteroidales	Bacteroidaceae	Bacteroides	Bacteroides sp. A1C1	unclassified	unclassified
member	7132	-	-	-	-	-	HG4723698	-	-	-	-	-	Bacteria	Bacteroidetes	Bacteroidia	Bacteroidales	Bacteroidaceae	Bacteroides	Bacteroides sp. CACC 737	-	-
member	7132	-	-	-	-	-	HG4723698	-	-	-	-	-	Bacteria	Bacteroidetes	Bacteroidia	Bacteroidales	Bacteroidaceae	Bacteroides	unclassified	-	-
member	7132	-	-	-	-	-	HG5155338	poorly characterized	Function unknown	4AV8P	SusD family	411479.BACUNI_03777	Bacteria	Bacteroidetes	Bacteroidia	Bacteroidales	Bacteroidaceae	Bacteroides	Bacteroides sp. AM07-18	unclassified	unclassified
member	7132	-	-	-	-	-	HG5155338	-	-	-	-	-	Bacteria	Bacteroidetes	Bacteroidia	Bacteroidales	Bacteroidaceae	Bacteroides	Bacteroides sp. D20	-	-
member	7132	-	-	-	-	-	HG5155338	-	-	-	-	-	Bacteria	Bacteroidetes	Bacteroidia	Bacteroidales	Bacteroidaceae	Bacteroides	Bacteroides uniformis	-	-
member	7132	-	-	-	-	-	HG5155338	-	-	-	-	-	Bacteria	Bacteroidetes	Bacteroidia	Bacteroidales	Bacteroidaceae	Bacteroides	Bacteroides uniformis CAG:3	-	-
member	7132	-	-	-	-	-	HG5155338	-	-	-	-	-	Bacteria	Bacteroidetes	Bacteroidia	Bacteroidales	Bacteroidaceae	Bacteroides	unclassified	-	-
member	7132	-	-	-	-	-	HG5155902	poorly characterized	Function unknown	4AV8P	SusD family	411479.BACUNI_03777	Bacteria	Bacteroidetes	Bacteroidia	Bacteroidales	Bacteroidaceae	Bacteroides	Bacteroides sp. 4_1_36	unclassified	unclassified
member	7132	-	-	-	-	-	HG5155902	-	-	-	-	-	Bacteria	Bacteroidetes	Bacteroidia	Bacteroidales	Bacteroidaceae	Bacteroides	Bacteroides uniformis	-	-
member	7132	-	-	-	-	-	HG5155902	-	-	-	-	-	Bacteria	Bacteroidetes	Bacteroidia	Bacteroidales	Bacteroidaceae	Bacteroides	unclassified	-	-
group	7133	2	99	103	95.15	95.15	HG1075288;HG1142892	metabolism	Energy production and conversion	3F53U	FAD binding domain	748671.LCRIS_00618	Bacteria	various	various	various	various	various	various	unclassified	unclassified	0.1	-	0.1	-	0.0	-	0.0	-	2/2	2/2	2/2	2/2	2/2	2/2	2/2	2/2	2/2	2/2	2/2	2/2	0/0	0/0
member	7133	-	-	-	-	-	HG1075288	metabolism	Energy production and conversion	3F53U	FAD binding domain	748671.LCRIS_00618	Bacteria	Firmicutes	Bacilli	Lactobacillales	Lactobacillaceae	Lactobacillus	Lactobacillus acidophilus	unclassified	unclassified
member	7133	-	-	-	-	-	HG1075288	-	-	-	-	-	Bacteria	Firmicutes	Bacilli	Lactobacillales	Lactobacillaceae	Lactobacillus	Lactobacillus crispatus	-	-
member	7133	-	-	-	-	-	HG1142892	metabolism	Energy production and conversion	3F53U	FAD binding domain	748671.LCRIS_00618	Bacteria	Chlamydiae	Chlamydiia	Chlamydiales	Chlamydiaceae	Chlamydia	Chlamydia trachomatis	unclassified	unclassified
member	7133	-	-	-	-	-	HG1142892	-	-	-	-	-	Bacteria	Firmicutes	Bacilli	Lactobacillales	Lactobacillaceae	Lactobacillus	Lactobacillus crispatus	-	-
group	7134	1	-	-	-	-	HG1075490	information storage and processing	Translation, ribosomal structure and biogenesis	25WQ0	One of the proteins that surrounds the polypeptide exit tunnel on the outside of the subunit	1256908.HMPREF0373_01062	Bacteria	Firmicutes	Clostridia	Eubacteriales	various	various	various	unclassified	unclassified	0.1	-	0.1	-	0.0	-	0.0	-	1/1	1/1	1/1	1/1	1/1	1/1	1/1	1/1	1/1	1/1	1/1	1/1	0/0	0/0
member	7134	-	-	-	-	-	HG1075490	information storage and processing	Translation, ribosomal structure and biogenesis	25WQ0	One of the proteins that surrounds the polypeptide exit tunnel on the outside of the subunit	1256908.HMPREF0373_01062	Bacteria	Firmicutes	Clostridia	Eubacteriales	Clostridiaceae	Clostridium	uncultured Clostridium sp.	unclassified	unclassified
member	7134	-	-	-	-	-	HG1075490	-	-	-	-	-	Bacteria	Firmicutes	Clostridia	Eubacteriales	Lachnospiraceae	unclassified	unclassified	-	-
group	7135	3	99	101	97.03	98.02	HG1075642;HG1108159;HG1115105	poorly characterized	Function unknown	341G3	Winged helix-turn-helix domain (DUF2582)	1122989.KB898577_gene141	Bacteria	Bacteroidetes	Bacteroidia	Bacteroidales	Prevotellaceae	Prevotella	various	unclassified	unclassified	0.1	-	0.1	-	0.0	-	0.0	-	3/3	3/3	3/3	3/3	3/3	1/3	1/3	1/3	1/3	1/3	1/3	1/3	0/0	0/0
member	7135	-	-	-	-	-	HG1075642	poorly characterized	Function unknown	341G3	Winged helix-turn-helix domain (DUF2582)	1122989.KB898577_gene141	unclassified	unclassified	unclassified	unclassified	unclassified	unclassified	unclassified	unclassified	unclassified
member	7135	-	-	-	-	-	HG1108159	poorly characterized	Function unknown	341G3	Winged helix-turn-helix domain (DUF2582)	1122989.KB898577_gene141	unclassified	unclassified	unclassified	unclassified	unclassified	unclassified	unclassified	unclassified	unclassified
member	7135	-	-	-	-	-	HG1115105	poorly characterized	Function unknown	341G3	Winged helix-turn-helix domain (DUF2582)	1122989.KB898577_gene141	Bacteria	Bacteroidetes	Bacteroidia	Bacteroidales	Prevotellaceae	Prevotella	Prevotella copri	unclassified	unclassified
member	7135	-	-	-	-	-	HG1115105	-	-	-	-	-	Bacteria	Bacteroidetes	Bacteroidia	Bacteroidales	Prevotellaceae	Prevotella	Prevotella sp. CAG:386	-	-
group	7136	1	-	-	-	-	HG1075841	cellular processes and signaling	Cell wall/membrane/envelope biogenesis	37CDH	PFAM cell wall hydrolase autolysin	526218.Sterm_3885	various	various	various	various	various	various	various	unclassified	unclassified	0.1	-	0.1	-	0.0	-	0.0	-	1/1	1/1	1/1	1/1	1/1	1/1	1/1	1/1	1/1	1/1	1/1	1/1	0/0	0/0
member	7136	-	-	-	-	-	HG1075841	cellular processes and signaling	Cell wall/membrane/envelope biogenesis	37CDH	PFAM cell wall hydrolase autolysin	526218.Sterm_3885	Bacteria	Verrucomicrobia	Verrucomicrobiae	Verrucomicrobiales	Akkermansiaceae	Akkermansia	Akkermansia muciniphila	unclassified	unclassified
member	7136	-	-	-	-	-	HG1075841	-	-	-	-	-	Viruses	Uroviricota	Caudoviricetes	Caudovirales	Podoviridae	unclassified	Podoviridae sp.	-	-
member	7136	-	-	-	-	-	HG1075841	-	-	-	-	-	Viruses	Uroviricota	Caudoviricetes	Caudovirales	Siphoviridae	unclassified	Siphoviridae sp.	-	-
group	7137	2	99	120	82.5	82.5	HG1076077;P01704	poorly characterized	Function unknown	36D9J	Immunoglobulin V-Type	9555.ENSPANP00000011145	various	various	various	various	various	various	various	unclassified	unclassified	0.1	-	0.1	-	0.0	-	0.0	-	2/2	2/2	2/2	2/2	2/2	2/2	2/2	2/2	2/2	2/2	2/2	2/2	0/0	0/0
member	7137	-	-	-	-	-	HG1076077	poorly characterized	Function unknown	36D9J	Immunoglobulin V-Type	9555.ENSPANP00000011145	Eukaryota	Chordata	Mammalia	Primates	Hominidae	Homo	Homo sapiens	unclassified	unclassified
member	7137	-	-	-	-	-	HG1076077	-	-	-	-	-	unclassified	unclassified	unclassified	unclassified	unclassified	unclassified	synthetic construct	-	-
member	7137	-	-	-	-	-	P01704	poorly characterized	Function unknown	36D9J	Immunoglobulin V-Type	9555.ENSPANP00000011145	Eukaryota	Chordata	Mammalia	Primates	Hominidae	Homo	Homo sapiens	unclassified	unclassified
group	7138	3	99	338	28.4	92.9	HG1076198;HG4252513;P01705	poorly characterized	Function unknown	various	Immunoglobulin V-Type	various	Eukaryota	Chordata	Mammalia	Primates	Hominidae	Homo	Homo sapiens	unclassified	unclassified	0.1	-	0.1	-	0.0	-	0.0	-	2/3	2/3	(1)/3	3/3	(1)/3	3/3	3/3	3/3	2/3	2/3	2/3	2/3	0/0	0/0
member	7138	-	-	-	-	-	HG1076198	poorly characterized	Function unknown	36D9J	Immunoglobulin V-Type	60711.ENSCSAP00000010103	Eukaryota	Chordata	Mammalia	Primates	Hominidae	Homo	Homo sapiens	unclassified	unclassified
member	7138	-	-	-	-	-	HG4252513	cellular processes and signaling	Signal transduction mechanisms	4M00F	Immunoglobulin V-Type	29078.XP_008155479.1	Eukaryota	Chordata	Mammalia	Artiodactyla	Camelidae	Camelus	Camelus ferus	unclassified	unclassified
member	7138	-	-	-	-	-	P01705	poorly characterized	Function unknown	4MR44	Immunoglobulin V-Type	9601.ENSPPYP00000024688	Eukaryota	Chordata	Mammalia	Primates	Hominidae	Homo	Homo sapiens	unclassified	unclassified
group	7139	1	-	-	-	-	HG1076201	information storage and processing	Translation, ribosomal structure and biogenesis	26Y3R	Binds together with S18 to 16S ribosomal RNA	1408254.T458_26550	unclassified	unclassified	unclassified	unclassified	unclassified	unclassified	unclassified	unclassified	unclassified	0.1	-	0.1	-	0.0	-	0.0	-	1/1	1/1	1/1	1/1	1/1	0/0	0/0	0/0	0/0	0/0	0/0	0/0	0/0	0/0
member	7139	-	-	-	-	-	HG1076201	information storage and processing	Translation, ribosomal structure and biogenesis	26Y3R	Binds together with S18 to 16S ribosomal RNA	1408254.T458_26550	unclassified	unclassified	unclassified	unclassified	unclassified	unclassified	unclassified	unclassified	unclassified
group	7140	42	99	207	25.0	99.52	HG1076356;HG1792022;HG1961709;HG2113173;HG2187705;HG2413495;HG2553968;HG2711717;HG2727834;HG2729207;HG2729761;HG2731527;HG2734626;HG2740172;HG2740192;HG2743717;HG2745508;HG2747632;HG2752094;HG2758115;HG2758490;HG2759236;HG2760600;HG2760753;HG2760779;HG2760826;HG2761691;HG2761910;HG2762868;HG2763626;HG2764019;HG2766884;HG2767510;HG2769379;HG2769926;HG2769978;HG2770151;HG2770281;HG2772077;HG2785952;HG2809153;HG2819496	metabolism	Amino acid transport and metabolism	4AKGU	belongs to the PRA-CH family	various	Bacteria	Bacteroidetes	Bacteroidia	Bacteroidales	Bacteroidaceae	Bacteroides	various	unclassified	unclassified	0.1	-	0.1	-	0.0	-	0.0	-	42/42	42/42	42/42	42/42	(7)/42	41/42	41/42	41/42	41/42	41/42	37/42	(5)/42	0/0	0/0
member	7140	-	-	-	-	-	HG1076356	metabolism	Amino acid transport and metabolism	4AKGU	belongs to the PRA-CH family	1121094.KB894646_gene92	Bacteria	Bacteroidetes	Bacteroidia	Bacteroidales	Bacteroidaceae	Bacteroides	Bacteroides sp. CAG:714	unclassified	unclassified
member	7140	-	-	-	-	-	HG1076356	-	-	-	-	-	Bacteria	Bacteroidetes	Bacteroidia	Bacteroidales	Bacteroidaceae	Phocaeicola	Phocaeicola barnesiae	-	-
member	7140	-	-	-	-	-	HG1792022	metabolism	Amino acid transport and metabolism	4AKGU	belongs to the PRA-CH family	357276.EL88_12910	Bacteria	Bacteroidetes	Bacteroidia	Bacteroidales	Bacteroidaceae	Bacteroides	Bacteroides dorei CAG:222	unclassified	unclassified
member	7140	-	-	-	-	-	HG1792022	-	-	-	-	-	Bacteria	Bacteroidetes	Bacteroidia	Bacteroidales	Bacteroidaceae	Bacteroides	Bacteroides sp. 3_1_33FAA	-	-
member	7140	-	-	-	-	-	HG1792022	-	-	-	-	-	Bacteria	Bacteroidetes	Bacteroidia	Bacteroidales	Bacteroidaceae	Bacteroides	Bacteroides sp. 3_1_40A	-	-
member	7140	-	-	-	-	-	HG1792022	-	-	-	-	-	Bacteria	Bacteroidetes	Bacteroidia	Bacteroidales	Bacteroidaceae	Bacteroides	Bacteroides sp. 4_3_47FAA	-	-
member	7140	-	-	-	-	-	HG1792022	-	-	-	-	-	Bacteria	Bacteroidetes	Bacteroidia	Bacteroidales	Bacteroidaceae	Bacteroides	Bacteroides sp. AF15-23LB	-	-
member	7140	-	-	-	-	-	HG1792022	-	-	-	-	-	Bacteria	Bacteroidetes	Bacteroidia	Bacteroidales	Bacteroidaceae	Bacteroides	Bacteroides sp. AF16-29	-	-
member	7140	-	-	-	-	-	HG1792022	-	-	-	-	-	Bacteria	Bacteroidetes	Bacteroidia	Bacteroidales	Bacteroidaceae	Bacteroides	Bacteroides sp. AF17-1	-	-
member	7140	-	-	-	-	-	HG1792022	-	-	-	-	-	Bacteria	Bacteroidetes	Bacteroidia	Bacteroidales	Bacteroidaceae	Bacteroides	Bacteroides sp. AF25-18	-	-
member	7140	-	-	-	-	-	HG1792022	-	-	-	-	-	Bacteria	Bacteroidetes	Bacteroidia	Bacteroidales	Bacteroidaceae	Bacteroides	Bacteroides sp. AF32-15BH	-	-
member	7140	-	-	-	-	-	HG1792022	-	-	-	-	-	Bacteria	Bacteroidetes	Bacteroidia	Bacteroidales	Bacteroidaceae	Bacteroides	Bacteroides sp. AF39-10AT	-	-
member	7140	-	-	-	-	-	HG1792022	-	-	-	-	-	Bacteria	Bacteroidetes	Bacteroidia	Bacteroidales	Bacteroidaceae	Bacteroides	Bacteroides sp. AM18-9	-	-
member	7140	-	-	-	-	-	HG1792022	-	-	-	-	-	Bacteria	Bacteroidetes	Bacteroidia	Bacteroidales	Bacteroidaceae	Bacteroides	Bacteroides sp. AM23-18	-	-
member	7140	-	-	-	-	-	HG1792022	-	-	-	-	-	Bacteria	Bacteroidetes	Bacteroidia	Bacteroidales	Bacteroidaceae	Bacteroides	Bacteroides sp. AM26-11	-	-
member	7140	-	-	-	-	-	HG1792022	-	-	-	-	-	Bacteria	Bacteroidetes	Bacteroidia	Bacteroidales	Bacteroidaceae	Bacteroides	Bacteroides sp. AM27-13	-	-
member	7140	-	-	-	-	-	HG1792022	-	-	-	-	-	Bacteria	Bacteroidetes	Bacteroidia	Bacteroidales	Bacteroidaceae	Bacteroides	Bacteroides sp. AM28-6	-	-
member	7140	-	-	-	-	-	HG1792022	-	-	-	-	-	Bacteria	Bacteroidetes	Bacteroidia	Bacteroidales	Bacteroidaceae	Bacteroides	Bacteroides vulgatus CAG:6	-	-
member	7140	-	-	-	-	-	HG1792022	-	-	-	-	-	Bacteria	Bacteroidetes	Bacteroidia	Bacteroidales	Bacteroidaceae	Phocaeicola	Phocaeicola vulgatus	-	-
member	7140	-	-	-	-	-	HG1792022	-	-	-	-	-	Bacteria	Bacteroidetes	Bacteroidia	Bacteroidales	Bacteroidaceae	Phocaeicola	unclassified	-	-
member	7140	-	-	-	-	-	HG1961709	metabolism	Amino acid transport and metabolism	4AKGU	belongs to the PRA-CH family	357276.EL88_12910	unclassified	unclassified	unclassified	unclassified	unclassified	unclassified	unclassified	unclassified	unclassified
member	7140	-	-	-	-	-	HG2113173	metabolism	Amino acid transport and metabolism	4AKGU	belongs to the PRA-CH family	585543.HMPREF0969_02920	Bacteria	Bacteroidetes	Bacteroidia	Bacteroidales	Bacteroidaceae	Bacteroides	Bacteroides sp. AM51-7	unclassified	unclassified
member	7140	-	-	-	-	-	HG2113173	-	-	-	-	-	Bacteria	Bacteroidetes	Bacteroidia	Bacteroidales	Bacteroidaceae	Bacteroides	Bacteroides sp. D20	-	-
member	7140	-	-	-	-	-	HG2113173	-	-	-	-	-	Bacteria	Bacteroidetes	Bacteroidia	Bacteroidales	Bacteroidaceae	Bacteroides	Bacteroides uniformis	-	-
member	7140	-	-	-	-	-	HG2113173	-	-	-	-	-	Bacteria	Bacteroidetes	Bacteroidia	Bacteroidales	Bacteroidaceae	Bacteroides	Bacteroides uniformis CAG:3	-	-
member	7140	-	-	-	-	-	HG2113173	-	-	-	-	-	Bacteria	Bacteroidetes	Bacteroidia	Bacteroidales	Bacteroidaceae	Bacteroides	unclassified	-	-
member	7140	-	-	-	-	-	HG2187705	metabolism	Amino acid transport and metabolism	4AKGU	belongs to the PRA-CH family	585543.HMPREF0969_02920	Bacteria	Bacteroidetes	Bacteroidia	Bacteroidales	Bacteroidaceae	Bacteroides	Bacteroides sp. D20	unclassified	unclassified
member	7140	-	-	-	-	-	HG2187705	-	-	-	-	-	Bacteria	Bacteroidetes	Bacteroidia	Bacteroidales	Bacteroidaceae	Bacteroides	unclassified	-	-
member	7140	-	-	-	-	-	HG2413495	metabolism	Amino acid transport and metabolism	4AKGU	belongs to the PRA-CH family	449673.BACSTE_00266	Bacteria	Bacteroidetes	Bacteroidia	Bacteroidales	Bacteroidaceae	Bacteroides	Bacteroides clarus	unclassified	unclassified
member	7140	-	-	-	-	-	HG2413495	-	-	-	-	-	Bacteria	Bacteroidetes	Bacteroidia	Bacteroidales	Bacteroidaceae	Bacteroides	Bacteroides clarus CAG:160	-	-
member	7140	-	-	-	-	-	HG2413495	-	-	-	-	-	Bacteria	Bacteroidetes	Bacteroidia	Bacteroidales	Bacteroidaceae	Bacteroides	Bacteroides sp. 44_46	-	-
member	7140	-	-	-	-	-	HG2413495	-	-	-	-	-	Bacteria	Bacteroidetes	Bacteroidia	Bacteroidales	Bacteroidaceae	Bacteroides	Bacteroides stercoris	-	-
member	7140	-	-	-	-	-	HG2413495	-	-	-	-	-	Bacteria	Bacteroidetes	Bacteroidia	Bacteroidales	Bacteroidaceae	Bacteroides	unclassified	-	-
member	7140	-	-	-	-	-	HG2553968	metabolism	Amino acid transport and metabolism	4AKGU	belongs to the PRA-CH family	435590.BVU_3854	Bacteria	Bacteroidetes	Bacteroidia	Bacteroidales	Bacteroidaceae	Bacteroides	Bacteroides sp. 3_1_40A	unclassified	unclassified
member	7140	-	-	-	-	-	HG2553968	-	-	-	-	-	Bacteria	Bacteroidetes	Bacteroidia	Bacteroidales	Bacteroidaceae	Bacteroides	Bacteroides sp. 4_3_47FAA	-	-
member	7140	-	-	-	-	-	HG2553968	-	-	-	-	-	Bacteria	Bacteroidetes	Bacteroidia	Bacteroidales	Bacteroidaceae	Bacteroides	Bacteroides vulgatus CAG:6	-	-
member	7140	-	-	-	-	-	HG2553968	-	-	-	-	-	Bacteria	Bacteroidetes	Bacteroidia	Bacteroidales	Bacteroidaceae	Phocaeicola	unclassified	-	-
member	7140	-	-	-	-	-	HG2711717	metabolism	Amino acid transport and metabolism	4AKGU	belongs to the PRA-CH family	585543.HMPREF0969_02920	Bacteria	Bacteroidetes	Bacteroidia	Bacteroidales	Bacteroidaceae	Bacteroides	Bacteroides sp. AM51-7	unclassified	unclassified
member	7140	-	-	-	-	-	HG2711717	-	-	-	-	-	Bacteria	Bacteroidetes	Bacteroidia	Bacteroidales	Bacteroidaceae	Bacteroides	Bacteroides sp. D20	-	-
member	7140	-	-	-	-	-	HG2711717	-	-	-	-	-	Bacteria	Bacteroidetes	Bacteroidia	Bacteroidales	Bacteroidaceae	Bacteroides	Bacteroides uniformis	-	-
member	7140	-	-	-	-	-	HG2711717	-	-	-	-	-	Bacteria	Bacteroidetes	Bacteroidia	Bacteroidales	Bacteroidaceae	Bacteroides	Bacteroides uniformis CAG:3	-	-
member	7140	-	-	-	-	-	HG2711717	-	-	-	-	-	Bacteria	Bacteroidetes	Bacteroidia	Bacteroidales	Bacteroidaceae	Bacteroides	unclassified	-	-
member	7140	-	-	-	-	-	HG2727834	metabolism	Amino acid transport and metabolism	4AKGU	belongs to the PRA-CH family	763034.HMPREF9446_00939	Bacteria	Bacteroidetes	Bacteroidia	Bacteroidales	Bacteroidaceae	Bacteroides	Bacteroides sp. OM08-11	unclassified	unclassified
member	7140	-	-	-	-	-	HG2727834	-	-	-	-	-	Bacteria	Bacteroidetes	Bacteroidia	Bacteroidales	Bacteroidaceae	Bacteroides	unclassified	-	-
member	7140	-	-	-	-	-	HG2729207	metabolism	Amino acid transport and metabolism	4AKGU	belongs to the PRA-CH family	1268240.ATFI01000002_gene4857	Bacteria	Bacteroidetes	Bacteroidia	Bacteroidales	Bacteroidaceae	Bacteroides	Bacteroides cellulosilyticus	unclassified	unclassified
member	7140	-	-	-	-	-	HG2729207	-	-	-	-	-	Bacteria	Bacteroidetes	Bacteroidia	Bacteroidales	Bacteroidaceae	Bacteroides	Bacteroides intestinalis	-	-
member	7140	-	-	-	-	-	HG2729207	-	-	-	-	-	Bacteria	Bacteroidetes	Bacteroidia	Bacteroidales	Bacteroidaceae	Bacteroides	Bacteroides sp. AF39-11AC	-	-
member	7140	-	-	-	-	-	HG2729207	-	-	-	-	-	Bacteria	Bacteroidetes	Bacteroidia	Bacteroidales	Bacteroidaceae	Bacteroides	unclassified	-	-
member	7140	-	-	-	-	-	HG2729761	metabolism	Amino acid transport and metabolism	4AKGU	belongs to the PRA-CH family	411479.BACUNI_04395	Bacteria	Bacteroidetes	Bacteroidia	Bacteroidales	Bacteroidaceae	Bacteroides	Bacteroides uniformis	unclassified	unclassified
member	7140	-	-	-	-	-	HG2729761	-	-	-	-	-	Bacteria	Firmicutes	Erysipelotrichia	Erysipelotrichales	Coprobacillaceae	Catenibacterium	Catenibacterium mitsuokai	-	-
member	7140	-	-	-	-	-	HG2731527	metabolism	Amino acid transport and metabolism	4AKGU	belongs to the PRA-CH family	1268240.ATFI01000002_gene4857	Bacteria	Bacteroidetes	Bacteroidia	Bacteroidales	Bacteroidaceae	Bacteroides	Bacteroides cellulosilyticus	unclassified	unclassified
member	7140	-	-	-	-	-	HG2731527	-	-	-	-	-	Bacteria	Bacteroidetes	Bacteroidia	Bacteroidales	Bacteroidaceae	Bacteroides	Bacteroides intestinalis	-	-
member	7140	-	-	-	-	-	HG2731527	-	-	-	-	-	Bacteria	Bacteroidetes	Bacteroidia	Bacteroidales	Bacteroidaceae	Bacteroides	unclassified	-	-
member	7140	-	-	-	-	-	HG2734626	metabolism	Amino acid transport and metabolism	4AKGU	belongs to the PRA-CH family	411479.BACUNI_04395	Bacteria	Bacteroidetes	Bacteroidia	Bacteroidales	Bacteroidaceae	Bacteroides	Bacteroides sp. 4_1_36	unclassified	unclassified
member	7140	-	-	-	-	-	HG2734626	-	-	-	-	-	Bacteria	Bacteroidetes	Bacteroidia	Bacteroidales	Bacteroidaceae	Bacteroides	Bacteroides uniformis	-	-
member	7140	-	-	-	-	-	HG2734626	-	-	-	-	-	Bacteria	Bacteroidetes	Bacteroidia	Bacteroidales	Bacteroidaceae	Bacteroides	unclassified	-	-
member	7140	-	-	-	-	-	HG2740172	metabolism	Amino acid transport and metabolism	4AKGU	belongs to the PRA-CH family	585543.HMPREF0969_02920	Bacteria	Bacteroidetes	Bacteroidia	Bacteroidales	Bacteroidaceae	Bacteroides	Bacteroides sp. AM51-7	unclassified	unclassified
member	7140	-	-	-	-	-	HG2740172	-	-	-	-	-	Bacteria	Bacteroidetes	Bacteroidia	Bacteroidales	Bacteroidaceae	Bacteroides	Bacteroides sp. D20	-	-
member	7140	-	-	-	-	-	HG2740172	-	-	-	-	-	Bacteria	Bacteroidetes	Bacteroidia	Bacteroidales	Bacteroidaceae	Bacteroides	Bacteroides uniformis	-	-
member	7140	-	-	-	-	-	HG2740172	-	-	-	-	-	Bacteria	Bacteroidetes	Bacteroidia	Bacteroidales	Bacteroidaceae	Bacteroides	Bacteroides uniformis CAG:3	-	-
member	7140	-	-	-	-	-	HG2740172	-	-	-	-	-	Bacteria	Bacteroidetes	Bacteroidia	Bacteroidales	Bacteroidaceae	Bacteroides	unclassified	-	-
member	7140	-	-	-	-	-	HG2740192	metabolism	Amino acid transport and metabolism	4AKGU	belongs to the PRA-CH family	471870.BACINT_03470	Bacteria	Bacteroidetes	Bacteroidia	Bacteroidales	Bacteroidaceae	Bacteroides	Bacteroides intestinalis	unclassified	unclassified
member	7140	-	-	-	-	-	HG2743717	metabolism	Amino acid transport and metabolism	4AKGU	belongs to the PRA-CH family	762984.HMPREF9445_01446	Bacteria	Bacteroidetes	Bacteroidia	Bacteroidales	Bacteroidaceae	Bacteroides	Bacteroides clarus	unclassified	unclassified
member	7140	-	-	-	-	-	HG2743717	-	-	-	-	-	Bacteria	Bacteroidetes	Bacteroidia	Bacteroidales	Bacteroidaceae	Bacteroides	Bacteroides clarus CAG:160	-	-
member	7140	-	-	-	-	-	HG2743717	-	-	-	-	-	Bacteria	Bacteroidetes	Bacteroidia	Bacteroidales	Bacteroidaceae	Bacteroides	unclassified	-	-
member	7140	-	-	-	-	-	HG2745508	metabolism	Amino acid transport and metabolism	4AKGU	belongs to the PRA-CH family	483216.BACEGG_01671	Bacteria	Bacteroidetes	Bacteroidia	Bacteroidales	Bacteroidaceae	Bacteroides	Bacteroides eggerthii	unclassified	unclassified
member	7140	-	-	-	-	-	HG2745508	-	-	-	-	-	Bacteria	Bacteroidetes	Bacteroidia	Bacteroidales	Bacteroidaceae	Bacteroides	Bacteroides eggerthii CAG:109	-	-
member	7140	-	-	-	-	-	HG2747632	metabolism	Amino acid transport and metabolism	4AKGU	belongs to the PRA-CH family	449673.BACSTE_00266	Bacteria	Bacteroidetes	Bacteroidia	Bacteroidales	Bacteroidaceae	Bacteroides	Bacteroides stercoris	unclassified	unclassified
member	7140	-	-	-	-	-	HG2747632	-	-	-	-	-	Bacteria	Bacteroidetes	Bacteroidia	Bacteroidales	Bacteroidaceae	Bacteroides	unclassified	-	-
member	7140	-	-	-	-	-	HG2752094	metabolism	Amino acid transport and metabolism	4AKGU	belongs to the PRA-CH family	483216.BACEGG_01671	Bacteria	Bacteroidetes	Bacteroidia	Bacteroidales	Bacteroidaceae	Bacteroides	Bacteroides eggerthii	unclassified	unclassified
member	7140	-	-	-	-	-	HG2758115	metabolism	Amino acid transport and metabolism	4AKGU	belongs to the PRA-CH family	1121098.HMPREF1534_01485	Bacteria	Bacteroidetes	Bacteroidia	Bacteroidales	Bacteroidaceae	Bacteroides	Bacteroides sp. AM16-15	unclassified	unclassified
member	7140	-	-	-	-	-	HG2758115	-	-	-	-	-	Bacteria	Bacteroidetes	Bacteroidia	Bacteroidales	Bacteroidaceae	Bacteroides	Bacteroides sp. AM22-3LB	-	-
member	7140	-	-	-	-	-	HG2758115	-	-	-	-	-	Bacteria	Bacteroidetes	Bacteroidia	Bacteroidales	Bacteroidaceae	Bacteroides	Bacteroides sp. AM25-34	-	-
member	7140	-	-	-	-	-	HG2758115	-	-	-	-	-	Bacteria	Bacteroidetes	Bacteroidia	Bacteroidales	Bacteroidaceae	Phocaeicola	Phocaeicola massiliensis	-	-
member	7140	-	-	-	-	-	HG2758490	metabolism	Amino acid transport and metabolism	4AKGU	belongs to the PRA-CH family	470145.BACCOP_03153	Bacteria	Bacteroidetes	Bacteroidia	Bacteroidales	Bacteroidaceae	Phocaeicola	Phocaeicola coprocola	unclassified	unclassified
member	7140	-	-	-	-	-	HG2759236	metabolism	Amino acid transport and metabolism	4AKGU	belongs to the PRA-CH family	435590.BVU_3854	Bacteria	Bacteroidetes	Bacteroidia	Bacteroidales	Bacteroidaceae	Bacteroides	Bacteroides sp. 3_1_40A	unclassified	unclassified
member	7140	-	-	-	-	-	HG2759236	-	-	-	-	-	Bacteria	Bacteroidetes	Bacteroidia	Bacteroidales	Bacteroidaceae	Bacteroides	Bacteroides sp. 4_3_47FAA	-	-
member	7140	-	-	-	-	-	HG2759236	-	-	-	-	-	Bacteria	Bacteroidetes	Bacteroidia	Bacteroidales	Bacteroidaceae	Bacteroides	Bacteroides vulgatus CAG:6	-	-
member	7140	-	-	-	-	-	HG2759236	-	-	-	-	-	Bacteria	Bacteroidetes	Bacteroidia	Bacteroidales	Bacteroidaceae	Phocaeicola	unclassified	-	-
member	7140	-	-	-	-	-	HG2760600	metabolism	Amino acid transport and metabolism	4AKGU	belongs to the PRA-CH family	470145.BACCOP_03153	Bacteria	Bacteroidetes	Bacteroidia	Bacteroidales	Bacteroidaceae	unclassified	unclassified	unclassified	unclassified
member	7140	-	-	-	-	-	HG2760753	metabolism	Amino acid transport and metabolism	4AKGU	belongs to the PRA-CH family	470145.BACCOP_03153	Bacteria	Bacteroidetes	Bacteroidia	Bacteroidales	Bacteroidaceae	Bacteroides	Bacteroides sp. CAG:443	unclassified	unclassified
member	7140	-	-	-	-	-	HG2760779	metabolism	Amino acid transport and metabolism	4AKGU	belongs to the PRA-CH family	470145.BACCOP_03153	Bacteria	Bacteroidetes	Bacteroidia	Bacteroidales	Bacteroidaceae	Bacteroides	Bacteroides caecigallinarum	unclassified	unclassified
member	7140	-	-	-	-	-	HG2760826	metabolism	Amino acid transport and metabolism	4AKGU	belongs to the PRA-CH family	667015.Bacsa_0943	Bacteria	Bacteroidetes	Bacteroidia	Bacteroidales	Bacteroidaceae	Bacteroides	Bacteroides sp. An19	unclassified	unclassified
member	7140	-	-	-	-	-	HG2760826	-	-	-	-	-	Bacteria	Bacteroidetes	Bacteroidia	Bacteroidales	Bacteroidaceae	unclassified	unclassified	-	-
member	7140	-	-	-	-	-	HG2761691	metabolism	Amino acid transport and metabolism	4AKGU	belongs to the PRA-CH family	470145.BACCOP_03153	Bacteria	Bacteroidetes	Bacteroidia	Bacteroidales	Bacteroidaceae	Bacteroides	Bacteroides sp. CAG:1076	unclassified	unclassified
member	7140	-	-	-	-	-	HG2761910	metabolism	Amino acid transport and metabolism	4AKGU	belongs to the PRA-CH family	484018.BACPLE_02172	Bacteria	Bacteroidetes	Bacteroidia	Bacteroidales	Bacteroidaceae	Bacteroides	Bacteroides mediterraneensis	unclassified	unclassified
member	7140	-	-	-	-	-	HG2762868	metabolism	Amino acid transport and metabolism	4AKGU	belongs to the PRA-CH family	357276.EL88_12910	Bacteria	Bacteroidetes	Bacteroidia	Bacteroidales	Bacteroidaceae	Bacteroides	Bacteroides dorei CAG:222	unclassified	unclassified
member	7140	-	-	-	-	-	HG2762868	-	-	-	-	-	Bacteria	Bacteroidetes	Bacteroidia	Bacteroidales	Bacteroidaceae	Bacteroides	Bacteroides sp. 3_1_33FAA	-	-
member	7140	-	-	-	-	-	HG2762868	-	-	-	-	-	Bacteria	Bacteroidetes	Bacteroidia	Bacteroidales	Bacteroidaceae	Bacteroides	Bacteroides sp. AF15-23LB	-	-
member	7140	-	-	-	-	-	HG2762868	-	-	-	-	-	Bacteria	Bacteroidetes	Bacteroidia	Bacteroidales	Bacteroidaceae	Bacteroides	Bacteroides sp. AF16-29	-	-
member	7140	-	-	-	-	-	HG2762868	-	-	-	-	-	Bacteria	Bacteroidetes	Bacteroidia	Bacteroidales	Bacteroidaceae	Bacteroides	Bacteroides sp. AF17-1	-	-
member	7140	-	-	-	-	-	HG2762868	-	-	-	-	-	Bacteria	Bacteroidetes	Bacteroidia	Bacteroidales	Bacteroidaceae	Bacteroides	Bacteroides sp. AF25-18	-	-
member	7140	-	-	-	-	-	HG2762868	-	-	-	-	-	Bacteria	Bacteroidetes	Bacteroidia	Bacteroidales	Bacteroidaceae	Bacteroides	Bacteroides sp. AF32-15BH	-	-
member	7140	-	-	-	-	-	HG2762868	-	-	-	-	-	Bacteria	Bacteroidetes	Bacteroidia	Bacteroidales	Bacteroidaceae	Bacteroides	Bacteroides sp. AF39-10AT	-	-
member	7140	-	-	-	-	-	HG2762868	-	-	-	-	-	Bacteria	Bacteroidetes	Bacteroidia	Bacteroidales	Bacteroidaceae	Bacteroides	Bacteroides sp. AM18-9	-	-
member	7140	-	-	-	-	-	HG2762868	-	-	-	-	-	Bacteria	Bacteroidetes	Bacteroidia	Bacteroidales	Bacteroidaceae	Bacteroides	Bacteroides sp. AM23-18	-	-
member	7140	-	-	-	-	-	HG2762868	-	-	-	-	-	Bacteria	Bacteroidetes	Bacteroidia	Bacteroidales	Bacteroidaceae	Bacteroides	Bacteroides sp. AM26-11	-	-
member	7140	-	-	-	-	-	HG2762868	-	-	-	-	-	Bacteria	Bacteroidetes	Bacteroidia	Bacteroidales	Bacteroidaceae	Bacteroides	Bacteroides sp. AM27-13	-	-
member	7140	-	-	-	-	-	HG2762868	-	-	-	-	-	Bacteria	Bacteroidetes	Bacteroidia	Bacteroidales	Bacteroidaceae	Bacteroides	Bacteroides sp. AM28-6	-	-
member	7140	-	-	-	-	-	HG2762868	-	-	-	-	-	Bacteria	Bacteroidetes	Bacteroidia	Bacteroidales	Bacteroidaceae	Phocaeicola	unclassified	-	-
member	7140	-	-	-	-	-	HG2763626	metabolism	Amino acid transport and metabolism	4AKGU	belongs to the PRA-CH family	470145.BACCOP_03153	Bacteria	Bacteroidetes	Bacteroidia	Bacteroidales	Bacteroidaceae	Bacteroides	Bacteroides coprocola CAG:162	unclassified	unclassified
member	7140	-	-	-	-	-	HG2764019	metabolism	Amino acid transport and metabolism	4AKGU	belongs to the PRA-CH family	483215.BACFIN_04950	Bacteria	Bacteroidetes	Bacteroidia	Bacteroidales	Bacteroidaceae	Bacteroides	Bacteroides finegoldii	unclassified	unclassified
member	7140	-	-	-	-	-	HG2764019	-	-	-	-	-	Bacteria	Bacteroidetes	Bacteroidia	Bacteroidales	Bacteroidaceae	Bacteroides	Bacteroides finegoldii CAG:203	-	-
member	7140	-	-	-	-	-	HG2764019	-	-	-	-	-	Bacteria	Bacteroidetes	Bacteroidia	Bacteroidales	Bacteroidaceae	Bacteroides	unclassified	-	-
member	7140	-	-	-	-	-	HG2766884	metabolism	Amino acid transport and metabolism	4AKGU	belongs to the PRA-CH family	1121094.KB894646_gene92	Bacteria	Bacteroidetes	Bacteroidia	Bacteroidales	Bacteroidaceae	Bacteroides	Bacteroides sp. CAG:714	unclassified	unclassified
member	7140	-	-	-	-	-	HG2766884	-	-	-	-	-	Bacteria	Bacteroidetes	Bacteroidia	Bacteroidales	Bacteroidaceae	Phocaeicola	Phocaeicola barnesiae	-	-
member	7140	-	-	-	-	-	HG2767510	metabolism	Amino acid transport and metabolism	4AKGU	belongs to the PRA-CH family	763034.HMPREF9446_00939	Bacteria	Bacteroidetes	Bacteroidia	Bacteroidales	Bacteroidaceae	Bacteroides	Bacteroides fluxus	unclassified	unclassified
member	7140	-	-	-	-	-	HG2769379	metabolism	Amino acid transport and metabolism	4AKGU	belongs to the PRA-CH family	470145.BACCOP_03153	Bacteria	Bacteroidetes	Bacteroidia	Bacteroidales	Bacteroidaceae	Phocaeicola	Phocaeicola coprocola	unclassified	unclassified
member	7140	-	-	-	-	-	HG2769926	metabolism	Amino acid transport and metabolism	4AKGU	belongs to the PRA-CH family	484018.BACPLE_02172	Bacteria	Bacteroidetes	Bacteroidia	Bacteroidales	Bacteroidaceae	Bacteroides	Bacteroides sp. CAG:530	unclassified	unclassified
member	7140	-	-	-	-	-	HG2769978	metabolism	Amino acid transport and metabolism	4AKGU	belongs to the PRA-CH family	667015.Bacsa_0943	Bacteria	Bacteroidetes	Bacteroidia	Bacteroidales	Bacteroidaceae	Phocaeicola	Phocaeicola salanitronis	unclassified	unclassified
member	7140	-	-	-	-	-	HG2770151	metabolism	Amino acid transport and metabolism	4AKGU	belongs to the PRA-CH family	483216.BACEGG_01671	Bacteria	Bacteroidetes	Bacteroidia	Bacteroidales	Bacteroidaceae	Bacteroides	Bacteroides sp. CAG:633	unclassified	unclassified
member	7140	-	-	-	-	-	HG2770281	metabolism	Amino acid transport and metabolism	4AKGU	belongs to the PRA-CH family	357276.EL88_12910	Bacteria	Bacteroidetes	Bacteroidia	Bacteroidales	Bacteroidaceae	Bacteroides	Bacteroides sp. 9_1_42FAA	unclassified	unclassified
member	7140	-	-	-	-	-	HG2770281	-	-	-	-	-	Bacteria	Bacteroidetes	Bacteroidia	Bacteroidales	Bacteroidaceae	Phocaeicola	Phocaeicola dorei	-	-
member	7140	-	-	-	-	-	HG2772077	metabolism	Amino acid transport and metabolism	4AKGU	belongs to the PRA-CH family	547042.BACCOPRO_01270	Bacteria	Bacteroidetes	Bacteroidia	Bacteroidales	Bacteroidaceae	Bacteroides	Bacteroides coprophilus CAG:333	unclassified	unclassified
member	7140	-	-	-	-	-	HG2772077	-	-	-	-	-	Bacteria	Bacteroidetes	Bacteroidia	Bacteroidales	Bacteroidaceae	Phocaeicola	Phocaeicola coprophilus	-	-
member	7140	-	-	-	-	-	HG2785952	metabolism	Amino acid transport and metabolism	4AKGU	belongs to the PRA-CH family	547042.BACCOPRO_01270	Bacteria	Bacteroidetes	Bacteroidia	Bacteroidales	Bacteroidaceae	Bacteroides	Bacteroides coprophilus CAG:333	unclassified	unclassified
member	7140	-	-	-	-	-	HG2785952	-	-	-	-	-	Bacteria	Bacteroidetes	Bacteroidia	Bacteroidales	Bacteroidaceae	Phocaeicola	Phocaeicola coprophilus	-	-
member	7140	-	-	-	-	-	HG2809153	metabolism	Amino acid transport and metabolism	4AKGU	belongs to the PRA-CH family	357276.EL88_12910	Bacteria	Bacteroidetes	Bacteroidia	Bacteroidales	Bacteroidaceae	Bacteroides	Bacteroides dorei CAG:222	unclassified	unclassified
member	7140	-	-	-	-	-	HG2809153	-	-	-	-	-	Bacteria	Bacteroidetes	Bacteroidia	Bacteroidales	Bacteroidaceae	Bacteroides	Bacteroides sp. 3_1_33FAA	-	-
member	7140	-	-	-	-	-	HG2809153	-	-	-	-	-	Bacteria	Bacteroidetes	Bacteroidia	Bacteroidales	Bacteroidaceae	Bacteroides	Bacteroides sp. AF15-23LB	-	-
member	7140	-	-	-	-	-	HG2809153	-	-	-	-	-	Bacteria	Bacteroidetes	Bacteroidia	Bacteroidales	Bacteroidaceae	Bacteroides	Bacteroides sp. AF16-29	-	-
member	7140	-	-	-	-	-	HG2809153	-	-	-	-	-	Bacteria	Bacteroidetes	Bacteroidia	Bacteroidales	Bacteroidaceae	Bacteroides	Bacteroides sp. AF17-1	-	-
member	7140	-	-	-	-	-	HG2809153	-	-	-	-	-	Bacteria	Bacteroidetes	Bacteroidia	Bacteroidales	Bacteroidaceae	Bacteroides	Bacteroides sp. AF25-18	-	-
member	7140	-	-	-	-	-	HG2809153	-	-	-	-	-	Bacteria	Bacteroidetes	Bacteroidia	Bacteroidales	Bacteroidaceae	Bacteroides	Bacteroides sp. AF32-15BH	-	-
member	7140	-	-	-	-	-	HG2809153	-	-	-	-	-	Bacteria	Bacteroidetes	Bacteroidia	Bacteroidales	Bacteroidaceae	Bacteroides	Bacteroides sp. AF39-10AT	-	-
member	7140	-	-	-	-	-	HG2809153	-	-	-	-	-	Bacteria	Bacteroidetes	Bacteroidia	Bacteroidales	Bacteroidaceae	Bacteroides	Bacteroides sp. AM18-9	-	-
member	7140	-	-	-	-	-	HG2809153	-	-	-	-	-	Bacteria	Bacteroidetes	Bacteroidia	Bacteroidales	Bacteroidaceae	Bacteroides	Bacteroides sp. AM23-18	-	-
member	7140	-	-	-	-	-	HG2809153	-	-	-	-	-	Bacteria	Bacteroidetes	Bacteroidia	Bacteroidales	Bacteroidaceae	Bacteroides	Bacteroides sp. AM26-11	-	-
member	7140	-	-	-	-	-	HG2809153	-	-	-	-	-	Bacteria	Bacteroidetes	Bacteroidia	Bacteroidales	Bacteroidaceae	Bacteroides	Bacteroides sp. AM27-13	-	-
member	7140	-	-	-	-	-	HG2809153	-	-	-	-	-	Bacteria	Bacteroidetes	Bacteroidia	Bacteroidales	Bacteroidaceae	Bacteroides	Bacteroides sp. AM28-6	-	-
member	7140	-	-	-	-	-	HG2809153	-	-	-	-	-	Bacteria	Bacteroidetes	Bacteroidia	Bacteroidales	Bacteroidaceae	Phocaeicola	unclassified	-	-
member	7140	-	-	-	-	-	HG2819496	metabolism	Amino acid transport and metabolism	4AKGU	belongs to the PRA-CH family	357276.EL88_12910	Bacteria	Bacteroidetes	Bacteroidia	Bacteroidales	Bacteroidaceae	Bacteroides	Bacteroides dorei CAG:222	unclassified	unclassified
member	7140	-	-	-	-	-	HG2819496	-	-	-	-	-	Bacteria	Bacteroidetes	Bacteroidia	Bacteroidales	Bacteroidaceae	Bacteroides	Bacteroides sp. 3_1_33FAA	-	-
member	7140	-	-	-	-	-	HG2819496	-	-	-	-	-	Bacteria	Bacteroidetes	Bacteroidia	Bacteroidales	Bacteroidaceae	Bacteroides	Bacteroides sp. AF15-23LB	-	-
member	7140	-	-	-	-	-	HG2819496	-	-	-	-	-	Bacteria	Bacteroidetes	Bacteroidia	Bacteroidales	Bacteroidaceae	Bacteroides	Bacteroides sp. AF16-29	-	-
member	7140	-	-	-	-	-	HG2819496	-	-	-	-	-	Bacteria	Bacteroidetes	Bacteroidia	Bacteroidales	Bacteroidaceae	Bacteroides	Bacteroides sp. AF17-1	-	-
member	7140	-	-	-	-	-	HG2819496	-	-	-	-	-	Bacteria	Bacteroidetes	Bacteroidia	Bacteroidales	Bacteroidaceae	Bacteroides	Bacteroides sp. AF25-18	-	-
member	7140	-	-	-	-	-	HG2819496	-	-	-	-	-	Bacteria	Bacteroidetes	Bacteroidia	Bacteroidales	Bacteroidaceae	Bacteroides	Bacteroides sp. AF32-15BH	-	-
member	7140	-	-	-	-	-	HG2819496	-	-	-	-	-	Bacteria	Bacteroidetes	Bacteroidia	Bacteroidales	Bacteroidaceae	Bacteroides	Bacteroides sp. AF39-10AT	-	-
member	7140	-	-	-	-	-	HG2819496	-	-	-	-	-	Bacteria	Bacteroidetes	Bacteroidia	Bacteroidales	Bacteroidaceae	Bacteroides	Bacteroides sp. AM18-9	-	-
member	7140	-	-	-	-	-	HG2819496	-	-	-	-	-	Bacteria	Bacteroidetes	Bacteroidia	Bacteroidales	Bacteroidaceae	Bacteroides	Bacteroides sp. AM23-18	-	-
member	7140	-	-	-	-	-	HG2819496	-	-	-	-	-	Bacteria	Bacteroidetes	Bacteroidia	Bacteroidales	Bacteroidaceae	Bacteroides	Bacteroides sp. AM26-11	-	-
member	7140	-	-	-	-	-	HG2819496	-	-	-	-	-	Bacteria	Bacteroidetes	Bacteroidia	Bacteroidales	Bacteroidaceae	Bacteroides	Bacteroides sp. AM27-13	-	-
member	7140	-	-	-	-	-	HG2819496	-	-	-	-	-	Bacteria	Bacteroidetes	Bacteroidia	Bacteroidales	Bacteroidaceae	Bacteroides	Bacteroides sp. AM28-6	-	-
member	7140	-	-	-	-	-	HG2819496	-	-	-	-	-	Bacteria	Bacteroidetes	Bacteroidia	Bacteroidales	Bacteroidaceae	Phocaeicola	unclassified	-	-
group	7141	69	99	324	4.79	99.7	HG1076688;HG1375778;HG1508069;HG1718524;HG1740193;HG1845154;HG1946328;HG2033233;HG2098949;HG2217430;HG2406823;HG2407940;HG2462598;HG2480873;HG2491078;HG2561395;HG2721982;HG2784760;HG2793511;HG2798817;HG2831038;HG2970810;HG2996155;HG3350469;HG3360439;HG3430966;HG3451040;HG3578323;HG3621580;HG3626965;HG3634104;HG3705943;HG3963307;HG3988870;HG3989112;HG3989123;HG3989701;HG3990495;HG3990931;HG3992260;HG3993323;HG3993634;HG3993709;HG3994381;HG3994748;HG3995872;HG3998570;HG4001039;HG4001919;HG4002669;HG4006211;HG4006508;HG4030791;HG4104618;HG4105700;HG4106974;HG4107101;HG4108279;HG4108387;HG4109004;HG4109071;HG4109645;HG4110426;HG4111827;HG4111948;HG4112038;HG4133282;HG4137710;HG4140585	cellular processes and signaling	Defense mechanisms	various	ABC transporter	various	Bacteria	Firmicutes	Clostridia	Eubacteriales	various	various	various	unclassified	unclassified	0.1	-	0.1	-	0.0	-	0.0	-	69/69	69/69	(16)/69	35/69	(9)/69	67/69	67/69	64/69	64/69	42/69	(20)/69	(19)/69	0/0	0/0
member	7141	-	-	-	-	-	HG1076688	cellular processes and signaling	Defense mechanisms	3XYU3	ABC transporter	537007.BLAHAN_05369	Bacteria	Firmicutes	Clostridia	Eubacteriales	Lachnospiraceae	Blautia	Blautia hansenii	unclassified	unclassified
member	7141	-	-	-	-	-	HG1076688	-	-	-	-	-	Bacteria	Firmicutes	Clostridia	Eubacteriales	Lachnospiraceae	Roseburia	Roseburia inulinivorans	-	-
member	7141	-	-	-	-	-	HG1076688	-	-	-	-	-	Bacteria	Firmicutes	Clostridia	Eubacteriales	Peptostreptococcaceae	Clostridioides	Clostridioides difficile	-	-
member	7141	-	-	-	-	-	HG1076688	-	-	-	-	-	unclassified	unclassified	unclassified	unclassified	unclassified	unclassified	uncultured organism	-	-
member	7141	-	-	-	-	-	HG1375778	cellular processes and signaling	Defense mechanisms	268B9	AAA domain, putative AbiEii toxin, Type IV TA system	1232443.BAIA02000032_gene1910	Bacteria	Firmicutes	Clostridia	Eubacteriales	Lachnospiraceae	Eisenbergiella	Eisenbergiella massiliensis	unclassified	unclassified
member	7141	-	-	-	-	-	HG1375778	-	-	-	-	-	Bacteria	Firmicutes	Clostridia	Eubacteriales	Lachnospiraceae	Eisenbergiella	Eisenbergiella tayi	-	-
member	7141	-	-	-	-	-	HG1375778	-	-	-	-	-	Bacteria	Firmicutes	Clostridia	Eubacteriales	Oscillospiraceae	Flavonifractor	Flavonifractor plautii	-	-
member	7141	-	-	-	-	-	HG1375778	-	-	-	-	-	Bacteria	Firmicutes	Clostridia	Eubacteriales	unclassified	unclassified	unclassified	-	-
member	7141	-	-	-	-	-	HG1375778	-	-	-	-	-	Bacteria	Firmicutes	unclassified	unclassified	unclassified	unclassified	Firmicutes bacterium AM31-12AC	-	-
member	7141	-	-	-	-	-	HG1375778	-	-	-	-	-	Bacteria	Firmicutes	unclassified	unclassified	unclassified	unclassified	Firmicutes bacterium AM41-11	-	-
member	7141	-	-	-	-	-	HG1508069	cellular processes and signaling	Defense mechanisms	21Z39	Psort location CytoplasmicMembrane, score 9.49	411902.CLOBOL_04262	Bacteria	Firmicutes	Clostridia	Eubacteriales	Lachnospiraceae	Enterocloster	Enterocloster bolteae	unclassified	unclassified
member	7141	-	-	-	-	-	HG1508069	-	-	-	-	-	Bacteria	Firmicutes	Clostridia	Eubacteriales	Oscillospiraceae	Faecalibacterium	Faecalibacterium prausnitzii	-	-
member	7141	-	-	-	-	-	HG1508069	-	-	-	-	-	unclassified	unclassified	unclassified	unclassified	unclassified	unclassified	uncultured organism	-	-
member	7141	-	-	-	-	-	HG1718524	cellular processes and signaling	Defense mechanisms	247M8	ABC-type multidrug transport system ATPase component	622312.ROSEINA2194_00557	Bacteria	Firmicutes	Clostridia	Eubacteriales	Lachnospiraceae	Roseburia	Roseburia inulinivorans	unclassified	unclassified
member	7141	-	-	-	-	-	HG1718524	-	-	-	-	-	unclassified	unclassified	unclassified	unclassified	unclassified	unclassified	uncultured organism	-	-
member	7141	-	-	-	-	-	HG1740193	cellular processes and signaling	Defense mechanisms	3WHBQ	ABC transporter	748224.HMPREF9436_02643	unclassified	unclassified	unclassified	unclassified	unclassified	unclassified	unclassified	unclassified	unclassified
member	7141	-	-	-	-	-	HG1845154	cellular processes and signaling	Defense mechanisms	36DFE	ABC transporter	536227.CcarbDRAFT_2824	Bacteria	Firmicutes	Clostridia	Eubacteriales	Eubacteriaceae	Eubacterium	Eubacterium sp. An3	unclassified	unclassified
member	7141	-	-	-	-	-	HG1845154	-	-	-	-	-	Bacteria	Firmicutes	Clostridia	Eubacteriales	Eubacteriaceae	unclassified	Eubacteriaceae bacterium CHKCI004	-	-
member	7141	-	-	-	-	-	HG1845154	-	-	-	-	-	Bacteria	Firmicutes	Clostridia	Eubacteriales	Oscillospiraceae	Anaeromassilibacillus	Anaeromassilibacillus sp. An250	-	-
member	7141	-	-	-	-	-	HG1845154	-	-	-	-	-	Bacteria	Firmicutes	Clostridia	Eubacteriales	unclassified	unclassified	unclassified	-	-
member	7141	-	-	-	-	-	HG1946328	cellular processes and signaling	Defense mechanisms	3WHBQ	ABC transporter	1123075.AUDP01000023_gene2844	Bacteria	Firmicutes	Erysipelotrichia	Erysipelotrichales	Erysipelotrichaceae	Holdemanella	Holdemanella biformis	unclassified	unclassified
member	7141	-	-	-	-	-	HG2033233	cellular processes and signaling	Defense mechanisms	247M8	ABC-type multidrug transport system ATPase component	622312.ROSEINA2194_00557	Bacteria	Firmicutes	Clostridia	Eubacteriales	Lachnospiraceae	Roseburia	Roseburia inulinivorans	unclassified	unclassified
member	7141	-	-	-	-	-	HG2033233	-	-	-	-	-	unclassified	unclassified	unclassified	unclassified	unclassified	unclassified	uncultured organism	-	-
member	7141	-	-	-	-	-	HG2098949	cellular processes and signaling	Defense mechanisms	268B9	AAA domain, putative AbiEii toxin, Type IV TA system	1232443.BAIA02000032_gene1910	Bacteria	Actinobacteria	Actinomycetia	Bifidobacteriales	Bifidobacteriaceae	unclassified	Bifidobacteriaceae bacterium MCC01978	unclassified	unclassified
member	7141	-	-	-	-	-	HG2098949	-	-	-	-	-	Bacteria	Firmicutes	Bacilli	Lactobacillales	Enterococcaceae	Enterococcus	Enterococcus faecalis	-	-
member	7141	-	-	-	-	-	HG2098949	-	-	-	-	-	Bacteria	Firmicutes	Clostridia	Eubacteriales	Clostridiaceae	Clostridium	Clostridium sp. C5-48	-	-
member	7141	-	-	-	-	-	HG2098949	-	-	-	-	-	Bacteria	Firmicutes	Clostridia	Eubacteriales	Clostridiaceae	Clostridium	uncultured Clostridium sp.	-	-
member	7141	-	-	-	-	-	HG2098949	-	-	-	-	-	Bacteria	Firmicutes	Clostridia	Eubacteriales	Clostridiaceae	Lactonifactor	Lactonifactor longoviformis	-	-
member	7141	-	-	-	-	-	HG2098949	-	-	-	-	-	Bacteria	Firmicutes	Clostridia	Eubacteriales	Clostridiaceae	unclassified	Clostridiaceae bacterium AF02-42	-	-
member	7141	-	-	-	-	-	HG2098949	-	-	-	-	-	Bacteria	Firmicutes	Clostridia	Eubacteriales	Clostridiaceae	unclassified	Clostridiaceae bacterium AF29-16BH	-	-
member	7141	-	-	-	-	-	HG2098949	-	-	-	-	-	Bacteria	Firmicutes	Clostridia	Eubacteriales	Clostridiaceae	unclassified	Clostridiaceae bacterium AF31-3BH	-	-
member	7141	-	-	-	-	-	HG2098949	-	-	-	-	-	Bacteria	Firmicutes	Clostridia	Eubacteriales	Clostridiaceae	unclassified	Clostridiaceae bacterium Marseille-Q4143	-	-
member	7141	-	-	-	-	-	HG2098949	-	-	-	-	-	Bacteria	Firmicutes	Clostridia	Eubacteriales	Lachnospiraceae	Blautia	Blautia hansenii	-	-
member	7141	-	-	-	-	-	HG2098949	-	-	-	-	-	Bacteria	Firmicutes	Clostridia	Eubacteriales	Lachnospiraceae	Blautia	Blautia wexlerae	-	-
member	7141	-	-	-	-	-	HG2098949	-	-	-	-	-	Bacteria	Firmicutes	Clostridia	Eubacteriales	Lachnospiraceae	Blautia	unclassified	-	-
member	7141	-	-	-	-	-	HG2098949	-	-	-	-	-	Bacteria	Firmicutes	Clostridia	Eubacteriales	Lachnospiraceae	Blautia	uncultured Blautia sp.	-	-
member	7141	-	-	-	-	-	HG2098949	-	-	-	-	-	Bacteria	Firmicutes	Clostridia	Eubacteriales	Lachnospiraceae	Coprococcus	Coprococcus sp. AF16-5	-	-
member	7141	-	-	-	-	-	HG2098949	-	-	-	-	-	Bacteria	Firmicutes	Clostridia	Eubacteriales	Lachnospiraceae	Coprococcus	Coprococcus sp. HPP0074	-	-
member	7141	-	-	-	-	-	HG2098949	-	-	-	-	-	Bacteria	Firmicutes	Clostridia	Eubacteriales	Lachnospiraceae	Dorea	Dorea formicigenerans	-	-
member	7141	-	-	-	-	-	HG2098949	-	-	-	-	-	Bacteria	Firmicutes	Clostridia	Eubacteriales	Lachnospiraceae	Enterocloster	Enterocloster bolteae	-	-
member	7141	-	-	-	-	-	HG2098949	-	-	-	-	-	Bacteria	Firmicutes	Clostridia	Eubacteriales	Lachnospiraceae	Enterocloster	Enterocloster clostridioformis	-	-
member	7141	-	-	-	-	-	HG2098949	-	-	-	-	-	Bacteria	Firmicutes	Clostridia	Eubacteriales	Lachnospiraceae	Mediterraneibacter	[Ruminococcus] torques	-	-
member	7141	-	-	-	-	-	HG2098949	-	-	-	-	-	Bacteria	Firmicutes	Clostridia	Eubacteriales	Lachnospiraceae	Roseburia	Roseburia hominis	-	-
member	7141	-	-	-	-	-	HG2098949	-	-	-	-	-	Bacteria	Firmicutes	Clostridia	Eubacteriales	Lachnospiraceae	Roseburia	Roseburia inulinivorans	-	-
member	7141	-	-	-	-	-	HG2098949	-	-	-	-	-	Bacteria	Firmicutes	Clostridia	Eubacteriales	Lachnospiraceae	unclassified	Lachnospiraceae bacterium AM48-27BH	-	-
member	7141	-	-	-	-	-	HG2098949	-	-	-	-	-	Bacteria	Firmicutes	Clostridia	Eubacteriales	Lachnospiraceae	unclassified	[Eubacterium] rectale	-	-
member	7141	-	-	-	-	-	HG2098949	-	-	-	-	-	Bacteria	Firmicutes	Clostridia	Eubacteriales	Oscillospiraceae	Agathobaculum	Agathobaculum butyriciproducens	-	-
member	7141	-	-	-	-	-	HG2098949	-	-	-	-	-	Bacteria	Firmicutes	Clostridia	Eubacteriales	Oscillospiraceae	Faecalibacterium	Faecalibacterium prausnitzii	-	-
member	7141	-	-	-	-	-	HG2098949	-	-	-	-	-	Bacteria	Firmicutes	Clostridia	Eubacteriales	Oscillospiraceae	Faecalibacterium	Faecalibacterium sp. Marseille-P9312	-	-
member	7141	-	-	-	-	-	HG2098949	-	-	-	-	-	Bacteria	Firmicutes	Clostridia	Eubacteriales	Oscillospiraceae	Flavonifractor	Flavonifractor plautii	-	-
member	7141	-	-	-	-	-	HG2098949	-	-	-	-	-	Bacteria	Firmicutes	Clostridia	Eubacteriales	Oscillospiraceae	Flavonifractor	uncultured Flavonifractor sp.	-	-
member	7141	-	-	-	-	-	HG2098949	-	-	-	-	-	Bacteria	Firmicutes	Clostridia	Eubacteriales	Oscillospiraceae	Ruminococcus	Ruminococcus sp. AF21-42	-	-
member	7141	-	-	-	-	-	HG2098949	-	-	-	-	-	Bacteria	Firmicutes	Clostridia	Eubacteriales	Oscillospiraceae	Ruminococcus	uncultured Ruminococcus sp.	-	-
member	7141	-	-	-	-	-	HG2098949	-	-	-	-	-	Bacteria	Firmicutes	Clostridia	Eubacteriales	Oscillospiraceae	unclassified	Ruminococcaceae bacterium D16	-	-
member	7141	-	-	-	-	-	HG2098949	-	-	-	-	-	Bacteria	Firmicutes	Clostridia	Eubacteriales	Oscillospiraceae	unclassified	Ruminococcaceae bacterium TF06-43	-	-
member	7141	-	-	-	-	-	HG2098949	-	-	-	-	-	Bacteria	Firmicutes	Clostridia	Eubacteriales	Peptostreptococcaceae	Clostridioides	Clostridioides difficile	-	-
member	7141	-	-	-	-	-	HG2098949	-	-	-	-	-	Bacteria	Firmicutes	Clostridia	Eubacteriales	unclassified	unclassified	unclassified	-	-
member	7141	-	-	-	-	-	HG2098949	-	-	-	-	-	Bacteria	Firmicutes	unclassified	unclassified	unclassified	unclassified	Firmicutes bacterium AM43-11BH	-	-
member	7141	-	-	-	-	-	HG2098949	-	-	-	-	-	Bacteria	Firmicutes	unclassified	unclassified	unclassified	unclassified	unclassified	-	-
member	7141	-	-	-	-	-	HG2098949	-	-	-	-	-	Bacteria	unclassified	unclassified	unclassified	unclassified	unclassified	bacterium 1XD42-54	-	-
member	7141	-	-	-	-	-	HG2098949	-	-	-	-	-	unclassified	unclassified	unclassified	unclassified	unclassified	unclassified	uncultured organism	-	-
member	7141	-	-	-	-	-	HG2217430	cellular processes and signaling	Defense mechanisms	268B9	AAA domain, putative AbiEii toxin, Type IV TA system	1232443.BAIA02000032_gene1910	Bacteria	Actinobacteria	Actinomycetia	Bifidobacteriales	Bifidobacteriaceae	unclassified	Bifidobacteriaceae bacterium MCC01978	unclassified	unclassified
member	7141	-	-	-	-	-	HG2217430	-	-	-	-	-	Bacteria	Firmicutes	Bacilli	Lactobacillales	Enterococcaceae	Enterococcus	Enterococcus faecalis	-	-
member	7141	-	-	-	-	-	HG2217430	-	-	-	-	-	Bacteria	Firmicutes	Clostridia	Eubacteriales	Clostridiaceae	Clostridium	Clostridium sp. C5-48	-	-
member	7141	-	-	-	-	-	HG2217430	-	-	-	-	-	Bacteria	Firmicutes	Clostridia	Eubacteriales	Clostridiaceae	Clostridium	uncultured Clostridium sp.	-	-
member	7141	-	-	-	-	-	HG2217430	-	-	-	-	-	Bacteria	Firmicutes	Clostridia	Eubacteriales	Clostridiaceae	Lactonifactor	Lactonifactor longoviformis	-	-
member	7141	-	-	-	-	-	HG2217430	-	-	-	-	-	Bacteria	Firmicutes	Clostridia	Eubacteriales	Clostridiaceae	unclassified	Clostridiaceae bacterium AF02-42	-	-
member	7141	-	-	-	-	-	HG2217430	-	-	-	-	-	Bacteria	Firmicutes	Clostridia	Eubacteriales	Clostridiaceae	unclassified	Clostridiaceae bacterium AF29-16BH	-	-
member	7141	-	-	-	-	-	HG2217430	-	-	-	-	-	Bacteria	Firmicutes	Clostridia	Eubacteriales	Clostridiaceae	unclassified	Clostridiaceae bacterium AF31-3BH	-	-
member	7141	-	-	-	-	-	HG2217430	-	-	-	-	-	Bacteria	Firmicutes	Clostridia	Eubacteriales	Clostridiaceae	unclassified	Clostridiaceae bacterium Marseille-Q4143	-	-
member	7141	-	-	-	-	-	HG2217430	-	-	-	-	-	Bacteria	Firmicutes	Clostridia	Eubacteriales	Lachnospiraceae	Blautia	Blautia hansenii	-	-
member	7141	-	-	-	-	-	HG2217430	-	-	-	-	-	Bacteria	Firmicutes	Clostridia	Eubacteriales	Lachnospiraceae	Blautia	Blautia wexlerae	-	-
member	7141	-	-	-	-	-	HG2217430	-	-	-	-	-	Bacteria	Firmicutes	Clostridia	Eubacteriales	Lachnospiraceae	Blautia	unclassified	-	-
member	7141	-	-	-	-	-	HG2217430	-	-	-	-	-	Bacteria	Firmicutes	Clostridia	Eubacteriales	Lachnospiraceae	Blautia	uncultured Blautia sp.	-	-
member	7141	-	-	-	-	-	HG2217430	-	-	-	-	-	Bacteria	Firmicutes	Clostridia	Eubacteriales	Lachnospiraceae	Coprococcus	Coprococcus sp. AF16-5	-	-
member	7141	-	-	-	-	-	HG2217430	-	-	-	-	-	Bacteria	Firmicutes	Clostridia	Eubacteriales	Lachnospiraceae	Coprococcus	Coprococcus sp. HPP0074	-	-
member	7141	-	-	-	-	-	HG2217430	-	-	-	-	-	Bacteria	Firmicutes	Clostridia	Eubacteriales	Lachnospiraceae	Dorea	Dorea formicigenerans	-	-
member	7141	-	-	-	-	-	HG2217430	-	-	-	-	-	Bacteria	Firmicutes	Clostridia	Eubacteriales	Lachnospiraceae	Enterocloster	Enterocloster bolteae	-	-
member	7141	-	-	-	-	-	HG2217430	-	-	-	-	-	Bacteria	Firmicutes	Clostridia	Eubacteriales	Lachnospiraceae	Enterocloster	Enterocloster clostridioformis	-	-
member	7141	-	-	-	-	-	HG2217430	-	-	-	-	-	Bacteria	Firmicutes	Clostridia	Eubacteriales	Lachnospiraceae	Mediterraneibacter	[Ruminococcus] torques	-	-
member	7141	-	-	-	-	-	HG2217430	-	-	-	-	-	Bacteria	Firmicutes	Clostridia	Eubacteriales	Lachnospiraceae	Roseburia	Roseburia hominis	-	-
member	7141	-	-	-	-	-	HG2217430	-	-	-	-	-	Bacteria	Firmicutes	Clostridia	Eubacteriales	Lachnospiraceae	Roseburia	Roseburia inulinivorans	-	-
member	7141	-	-	-	-	-	HG2217430	-	-	-	-	-	Bacteria	Firmicutes	Clostridia	Eubacteriales	Lachnospiraceae	unclassified	Lachnospiraceae bacterium AM48-27BH	-	-
member	7141	-	-	-	-	-	HG2217430	-	-	-	-	-	Bacteria	Firmicutes	Clostridia	Eubacteriales	Lachnospiraceae	unclassified	[Eubacterium] rectale	-	-
member	7141	-	-	-	-	-	HG2217430	-	-	-	-	-	Bacteria	Firmicutes	Clostridia	Eubacteriales	Oscillospiraceae	Agathobaculum	Agathobaculum butyriciproducens	-	-
member	7141	-	-	-	-	-	HG2217430	-	-	-	-	-	Bacteria	Firmicutes	Clostridia	Eubacteriales	Oscillospiraceae	Faecalibacterium	Faecalibacterium prausnitzii	-	-
member	7141	-	-	-	-	-	HG2217430	-	-	-	-	-	Bacteria	Firmicutes	Clostridia	Eubacteriales	Oscillospiraceae	Faecalibacterium	Faecalibacterium sp. Marseille-P9312	-	-
member	7141	-	-	-	-	-	HG2217430	-	-	-	-	-	Bacteria	Firmicutes	Clostridia	Eubacteriales	Oscillospiraceae	Flavonifractor	Flavonifractor plautii	-	-
member	7141	-	-	-	-	-	HG2217430	-	-	-	-	-	Bacteria	Firmicutes	Clostridia	Eubacteriales	Oscillospiraceae	Flavonifractor	uncultured Flavonifractor sp.	-	-
member	7141	-	-	-	-	-	HG2217430	-	-	-	-	-	Bacteria	Firmicutes	Clostridia	Eubacteriales	Oscillospiraceae	Ruminococcus	Ruminococcus sp. AF13-28	-	-
member	7141	-	-	-	-	-	HG2217430	-	-	-	-	-	Bacteria	Firmicutes	Clostridia	Eubacteriales	Oscillospiraceae	Ruminococcus	Ruminococcus sp. AF13-37	-	-
member	7141	-	-	-	-	-	HG2217430	-	-	-	-	-	Bacteria	Firmicutes	Clostridia	Eubacteriales	Oscillospiraceae	Ruminococcus	Ruminococcus sp. AF21-42	-	-
member	7141	-	-	-	-	-	HG2217430	-	-	-	-	-	Bacteria	Firmicutes	Clostridia	Eubacteriales	Oscillospiraceae	Ruminococcus	unclassified	-	-
member	7141	-	-	-	-	-	HG2217430	-	-	-	-	-	Bacteria	Firmicutes	Clostridia	Eubacteriales	Oscillospiraceae	Ruminococcus	uncultured Ruminococcus sp.	-	-
member	7141	-	-	-	-	-	HG2217430	-	-	-	-	-	Bacteria	Firmicutes	Clostridia	Eubacteriales	Oscillospiraceae	unclassified	Ruminococcaceae bacterium D16	-	-
member	7141	-	-	-	-	-	HG2217430	-	-	-	-	-	Bacteria	Firmicutes	Clostridia	Eubacteriales	Oscillospiraceae	unclassified	Ruminococcaceae bacterium TF06-43	-	-
member	7141	-	-	-	-	-	HG2217430	-	-	-	-	-	Bacteria	Firmicutes	Clostridia	Eubacteriales	Peptostreptococcaceae	Clostridioides	Clostridioides difficile	-	-
member	7141	-	-	-	-	-	HG2217430	-	-	-	-	-	Bacteria	Firmicutes	Clostridia	Eubacteriales	unclassified	unclassified	unclassified	-	-
member	7141	-	-	-	-	-	HG2217430	-	-	-	-	-	Bacteria	Firmicutes	unclassified	unclassified	unclassified	unclassified	Firmicutes bacterium AM43-11BH	-	-
member	7141	-	-	-	-	-	HG2217430	-	-	-	-	-	Bacteria	Firmicutes	unclassified	unclassified	unclassified	unclassified	unclassified	-	-
member	7141	-	-	-	-	-	HG2217430	-	-	-	-	-	Bacteria	unclassified	unclassified	unclassified	unclassified	unclassified	bacterium 1XD42-54	-	-
member	7141	-	-	-	-	-	HG2217430	-	-	-	-	-	unclassified	unclassified	unclassified	unclassified	unclassified	unclassified	uncultured organism	-	-
member	7141	-	-	-	-	-	HG2406823	cellular processes and signaling	Defense mechanisms	3XYU3	ABC transporter	537007.BLAHAN_05369	Bacteria	Firmicutes	Clostridia	Eubacteriales	Clostridiaceae	Clostridium	Clostridium sp. CAG:58	unclassified	unclassified
member	7141	-	-	-	-	-	HG2406823	-	-	-	-	-	Bacteria	Firmicutes	Clostridia	Eubacteriales	Clostridiaceae	Clostridium	Clostridium sp. MCC334	-	-
member	7141	-	-	-	-	-	HG2407940	cellular processes and signaling	Defense mechanisms	3WHBQ	ABC transporter	748224.HMPREF9436_02643	Bacteria	Firmicutes	Clostridia	Eubacteriales	Oscillospiraceae	Subdoligranulum	Subdoligranulum sp. APC924/74	unclassified	unclassified
member	7141	-	-	-	-	-	HG2407940	-	-	-	-	-	Bacteria	Firmicutes	Clostridia	Eubacteriales	Oscillospiraceae	unclassified	unclassified	-	-
member	7141	-	-	-	-	-	HG2462598	cellular processes and signaling	Defense mechanisms	3XYU3	ABC transporter	1121115.AXVN01000102_gene3592	Bacteria	Firmicutes	Clostridia	Eubacteriales	Lachnospiraceae	Enterocloster	Enterocloster bolteae	unclassified	unclassified
member	7141	-	-	-	-	-	HG2462598	-	-	-	-	-	Bacteria	Firmicutes	Clostridia	Eubacteriales	Oscillospiraceae	Faecalibacterium	Faecalibacterium prausnitzii	-	-
member	7141	-	-	-	-	-	HG2462598	-	-	-	-	-	unclassified	unclassified	unclassified	unclassified	unclassified	unclassified	uncultured organism	-	-
member	7141	-	-	-	-	-	HG2480873	cellular processes and signaling	Defense mechanisms	268B9	AAA domain, putative AbiEii toxin, Type IV TA system	1232443.BAIA02000032_gene1910	Bacteria	Firmicutes	Bacilli	Lactobacillales	Enterococcaceae	Enterococcus	Enterococcus faecium	unclassified	unclassified
member	7141	-	-	-	-	-	HG2480873	-	-	-	-	-	Bacteria	Firmicutes	Clostridia	Eubacteriales	Clostridiaceae	Butyricicoccus	Butyricicoccus sp. AM29-23AC	-	-
member	7141	-	-	-	-	-	HG2480873	-	-	-	-	-	Bacteria	Firmicutes	Clostridia	Eubacteriales	Clostridiaceae	Butyricicoccus	Butyricicoccus sp. OM04-18BH	-	-
member	7141	-	-	-	-	-	HG2480873	-	-	-	-	-	Bacteria	Firmicutes	Clostridia	Eubacteriales	Clostridiaceae	Butyricicoccus	Butyricicoccus sp. OM06-6AC	-	-
member	7141	-	-	-	-	-	HG2480873	-	-	-	-	-	Bacteria	Firmicutes	Clostridia	Eubacteriales	Clostridiaceae	Butyricicoccus	unclassified	-	-
member	7141	-	-	-	-	-	HG2480873	-	-	-	-	-	Bacteria	Firmicutes	Clostridia	Eubacteriales	Clostridiaceae	Butyricicoccus	uncultured Butyricicoccus sp.	-	-
member	7141	-	-	-	-	-	HG2480873	-	-	-	-	-	Bacteria	Firmicutes	Clostridia	Eubacteriales	Clostridiaceae	Clostridium	Clostridium sp. AF02-29	-	-
member	7141	-	-	-	-	-	HG2480873	-	-	-	-	-	Bacteria	Firmicutes	Clostridia	Eubacteriales	Clostridiaceae	Clostridium	Clostridium sp. AM30-24	-	-
member	7141	-	-	-	-	-	HG2480873	-	-	-	-	-	Bacteria	Firmicutes	Clostridia	Eubacteriales	Clostridiaceae	Clostridium	Clostridium sp. AM34-9AC	-	-
member	7141	-	-	-	-	-	HG2480873	-	-	-	-	-	Bacteria	Firmicutes	Clostridia	Eubacteriales	Clostridiaceae	Clostridium	Clostridium sp. OM05-5BH	-	-
member	7141	-	-	-	-	-	HG2480873	-	-	-	-	-	Bacteria	Firmicutes	Clostridia	Eubacteriales	Clostridiaceae	Clostridium	uncultured Clostridium sp.	-	-
member	7141	-	-	-	-	-	HG2480873	-	-	-	-	-	Bacteria	Firmicutes	Clostridia	Eubacteriales	Clostridiaceae	Hungatella	Hungatella hathewayi	-	-
member	7141	-	-	-	-	-	HG2480873	-	-	-	-	-	Bacteria	Firmicutes	Clostridia	Eubacteriales	Clostridiaceae	unclassified	Clostridiaceae bacterium AF02-42	-	-
member	7141	-	-	-	-	-	HG2480873	-	-	-	-	-	Bacteria	Firmicutes	Clostridia	Eubacteriales	Clostridiaceae	unclassified	Clostridiaceae bacterium AF29-16BH	-	-
member	7141	-	-	-	-	-	HG2480873	-	-	-	-	-	Bacteria	Firmicutes	Clostridia	Eubacteriales	Clostridiaceae	unclassified	Clostridiaceae bacterium AF31-3BH	-	-
member	7141	-	-	-	-	-	HG2480873	-	-	-	-	-	Bacteria	Firmicutes	Clostridia	Eubacteriales	Clostridiaceae	unclassified	Clostridiaceae bacterium AM27-36LB	-	-
member	7141	-	-	-	-	-	HG2480873	-	-	-	-	-	Bacteria	Firmicutes	Clostridia	Eubacteriales	Clostridiaceae	unclassified	Clostridiaceae bacterium Marseille-Q4143	-	-
member	7141	-	-	-	-	-	HG2480873	-	-	-	-	-	Bacteria	Firmicutes	Clostridia	Eubacteriales	Clostridiaceae	unclassified	Clostridiaceae bacterium TF01-6	-	-
member	7141	-	-	-	-	-	HG2480873	-	-	-	-	-	Bacteria	Firmicutes	Clostridia	Eubacteriales	Clostridiaceae	unclassified	unclassified	-	-
member	7141	-	-	-	-	-	HG2480873	-	-	-	-	-	Bacteria	Firmicutes	Clostridia	Eubacteriales	Lachnospiraceae	Blautia	Blautia luti	-	-
member	7141	-	-	-	-	-	HG2480873	-	-	-	-	-	Bacteria	Firmicutes	Clostridia	Eubacteriales	Lachnospiraceae	Blautia	Blautia wexlerae	-	-
member	7141	-	-	-	-	-	HG2480873	-	-	-	-	-	Bacteria	Firmicutes	Clostridia	Eubacteriales	Lachnospiraceae	Blautia	unclassified	-	-
member	7141	-	-	-	-	-	HG2480873	-	-	-	-	-	Bacteria	Firmicutes	Clostridia	Eubacteriales	Lachnospiraceae	Blautia	uncultured Blautia sp.	-	-
member	7141	-	-	-	-	-	HG2480873	-	-	-	-	-	Bacteria	Firmicutes	Clostridia	Eubacteriales	Lachnospiraceae	Coprococcus	Coprococcus sp. HPP0074	-	-
member	7141	-	-	-	-	-	HG2480873	-	-	-	-	-	Bacteria	Firmicutes	Clostridia	Eubacteriales	Lachnospiraceae	Lachnoclostridium	Lachnoclostridium sp. 210928-DFI.6.3	-	-
member	7141	-	-	-	-	-	HG2480873	-	-	-	-	-	Bacteria	Firmicutes	Clostridia	Eubacteriales	Lachnospiraceae	Lacrimispora	Lacrimispora amygdalina	-	-
member	7141	-	-	-	-	-	HG2480873	-	-	-	-	-	Bacteria	Firmicutes	Clostridia	Eubacteriales	Lachnospiraceae	Roseburia	Roseburia faecis	-	-
member	7141	-	-	-	-	-	HG2480873	-	-	-	-	-	Bacteria	Firmicutes	Clostridia	Eubacteriales	Lachnospiraceae	Roseburia	Roseburia hominis	-	-
member	7141	-	-	-	-	-	HG2480873	-	-	-	-	-	Bacteria	Firmicutes	Clostridia	Eubacteriales	Lachnospiraceae	Roseburia	Roseburia inulinivorans	-	-
member	7141	-	-	-	-	-	HG2480873	-	-	-	-	-	Bacteria	Firmicutes	Clostridia	Eubacteriales	Lachnospiraceae	Roseburia	Roseburia sp. AM16-25	-	-
member	7141	-	-	-	-	-	HG2480873	-	-	-	-	-	Bacteria	Firmicutes	Clostridia	Eubacteriales	Lachnospiraceae	Roseburia	Roseburia sp. OF03-24	-	-
member	7141	-	-	-	-	-	HG2480873	-	-	-	-	-	Bacteria	Firmicutes	Clostridia	Eubacteriales	Lachnospiraceae	Roseburia	unclassified	-	-
member	7141	-	-	-	-	-	HG2480873	-	-	-	-	-	Bacteria	Firmicutes	Clostridia	Eubacteriales	Lachnospiraceae	unclassified	Lachnospiraceae bacterium TF09-5	-	-
member	7141	-	-	-	-	-	HG2480873	-	-	-	-	-	Bacteria	Firmicutes	Clostridia	Eubacteriales	Lachnospiraceae	unclassified	unclassified	-	-
member	7141	-	-	-	-	-	HG2480873	-	-	-	-	-	Bacteria	Firmicutes	Clostridia	Eubacteriales	Oscillospiraceae	Faecalibacterium	Faecalibacterium prausnitzii	-	-
member	7141	-	-	-	-	-	HG2480873	-	-	-	-	-	Bacteria	Firmicutes	Clostridia	Eubacteriales	Oscillospiraceae	Ruminococcus	Ruminococcus sp. AF20-12LB	-	-
member	7141	-	-	-	-	-	HG2480873	-	-	-	-	-	Bacteria	Firmicutes	Clostridia	Eubacteriales	Oscillospiraceae	Ruminococcus	Ruminococcus sp. AF21-42	-	-
member	7141	-	-	-	-	-	HG2480873	-	-	-	-	-	Bacteria	Firmicutes	Clostridia	Eubacteriales	Oscillospiraceae	Ruminococcus	Ruminococcus sp. AF31-16BH	-	-
member	7141	-	-	-	-	-	HG2480873	-	-	-	-	-	Bacteria	Firmicutes	Clostridia	Eubacteriales	Oscillospiraceae	Ruminococcus	Ruminococcus sp. AF45-4BH	-	-
member	7141	-	-	-	-	-	HG2480873	-	-	-	-	-	Bacteria	Firmicutes	Clostridia	Eubacteriales	Oscillospiraceae	Ruminococcus	Ruminococcus sp. AM23-1	-	-
member	7141	-	-	-	-	-	HG2480873	-	-	-	-	-	Bacteria	Firmicutes	Clostridia	Eubacteriales	Oscillospiraceae	Ruminococcus	Ruminococcus sp. AM26-12LB	-	-
member	7141	-	-	-	-	-	HG2480873	-	-	-	-	-	Bacteria	Firmicutes	Clostridia	Eubacteriales	Oscillospiraceae	Ruminococcus	Ruminococcus sp. OF02-6	-	-
member	7141	-	-	-	-	-	HG2480873	-	-	-	-	-	Bacteria	Firmicutes	Clostridia	Eubacteriales	Oscillospiraceae	Ruminococcus	Ruminococcus sp. SR1/5	-	-
member	7141	-	-	-	-	-	HG2480873	-	-	-	-	-	Bacteria	Firmicutes	Clostridia	Eubacteriales	Oscillospiraceae	Ruminococcus	Ruminococcus sp. TF06-23	-	-
member	7141	-	-	-	-	-	HG2480873	-	-	-	-	-	Bacteria	Firmicutes	Clostridia	Eubacteriales	Oscillospiraceae	Ruminococcus	uncultured Ruminococcus sp.	-	-
member	7141	-	-	-	-	-	HG2480873	-	-	-	-	-	Bacteria	Firmicutes	Clostridia	Eubacteriales	Oscillospiraceae	unclassified	Ruminococcaceae bacterium TF06-43	-	-
member	7141	-	-	-	-	-	HG2480873	-	-	-	-	-	Bacteria	Firmicutes	Clostridia	Eubacteriales	Oscillospiraceae	unclassified	unclassified	-	-
member	7141	-	-	-	-	-	HG2480873	-	-	-	-	-	Bacteria	Firmicutes	Clostridia	Eubacteriales	unclassified	unclassified	unclassified	-	-
member	7141	-	-	-	-	-	HG2480873	-	-	-	-	-	Bacteria	Firmicutes	unclassified	unclassified	unclassified	unclassified	Firmicutes bacterium AF25-13AC	-	-
member	7141	-	-	-	-	-	HG2480873	-	-	-	-	-	Bacteria	Firmicutes	unclassified	unclassified	unclassified	unclassified	Firmicutes bacterium AM43-11BH	-	-
member	7141	-	-	-	-	-	HG2480873	-	-	-	-	-	Bacteria	Firmicutes	unclassified	unclassified	unclassified	unclassified	Firmicutes bacterium OM04-13BH	-	-
member	7141	-	-	-	-	-	HG2480873	-	-	-	-	-	Bacteria	Firmicutes	unclassified	unclassified	unclassified	unclassified	unclassified	-	-
member	7141	-	-	-	-	-	HG2480873	-	-	-	-	-	Bacteria	unclassified	unclassified	unclassified	unclassified	unclassified	bacterium 1XD42-54	-	-
member	7141	-	-	-	-	-	HG2480873	-	-	-	-	-	unclassified	unclassified	unclassified	unclassified	unclassified	unclassified	uncultured organism	-	-
member	7141	-	-	-	-	-	HG2491078	cellular processes and signaling	Defense mechanisms	3WHBQ	ABC transporter	1123075.AUDP01000023_gene2844	Bacteria	Firmicutes	Clostridia	Eubacteriales	Lachnospiraceae	Lachnoclostridium	Lachnoclostridium sp. An298	unclassified	unclassified
member	7141	-	-	-	-	-	HG2561395	cellular processes and signaling	Defense mechanisms	3XYU3	ABC transporter	537007.BLAHAN_05369	Bacteria	Firmicutes	Clostridia	Eubacteriales	Lachnospiraceae	Blautia	Blautia hansenii	unclassified	unclassified
member	7141	-	-	-	-	-	HG2561395	-	-	-	-	-	Bacteria	Firmicutes	Clostridia	Eubacteriales	Lachnospiraceae	Blautia	Blautia wexlerae	-	-
member	7141	-	-	-	-	-	HG2561395	-	-	-	-	-	Bacteria	Firmicutes	Clostridia	Eubacteriales	unclassified	unclassified	unclassified	-	-
member	7141	-	-	-	-	-	HG2721982	cellular processes and signaling	Defense mechanisms	247M8	ABC-type multidrug transport system ATPase component	622312.ROSEINA2194_00557	Bacteria	Firmicutes	Clostridia	Eubacteriales	Lachnospiraceae	Roseburia	Roseburia inulinivorans	unclassified	unclassified
member	7141	-	-	-	-	-	HG2721982	-	-	-	-	-	unclassified	unclassified	unclassified	unclassified	unclassified	unclassified	uncultured organism	-	-
member	7141	-	-	-	-	-	HG2784760	cellular processes and signaling	Defense mechanisms	3XYU3	ABC transporter	1121115.AXVN01000102_gene3592	Bacteria	Firmicutes	Clostridia	Eubacteriales	Lachnospiraceae	Enterocloster	Enterocloster bolteae	unclassified	unclassified
member	7141	-	-	-	-	-	HG2784760	-	-	-	-	-	Bacteria	Firmicutes	Clostridia	Eubacteriales	Oscillospiraceae	Faecalibacterium	Faecalibacterium prausnitzii	-	-
member	7141	-	-	-	-	-	HG2784760	-	-	-	-	-	unclassified	unclassified	unclassified	unclassified	unclassified	unclassified	uncultured organism	-	-
member	7141	-	-	-	-	-	HG2793511	cellular processes and signaling	Defense mechanisms	247M8	ABC-type multidrug transport system ATPase component	742765.HMPREF9457_03144	Bacteria	Firmicutes	Clostridia	Eubacteriales	unclassified	unclassified	Clostridiales bacterium AM23-16LB	unclassified	unclassified
member	7141	-	-	-	-	-	HG2798817	cellular processes and signaling	Defense mechanisms	3XYU3	ABC transporter	537007.BLAHAN_05369	Bacteria	Firmicutes	unclassified	unclassified	unclassified	unclassified	unclassified	unclassified	unclassified
member	7141	-	-	-	-	-	HG2831038	cellular processes and signaling	Defense mechanisms	247M8	ABC-type multidrug transport system ATPase component	622312.ROSEINA2194_00557	Bacteria	Firmicutes	Clostridia	Eubacteriales	Lachnospiraceae	Roseburia	Roseburia inulinivorans	unclassified	unclassified
member	7141	-	-	-	-	-	HG2831038	-	-	-	-	-	unclassified	unclassified	unclassified	unclassified	unclassified	unclassified	uncultured organism	-	-
member	7141	-	-	-	-	-	HG2970810	cellular processes and signaling	Defense mechanisms	268B9	AAA domain, putative AbiEii toxin, Type IV TA system	1232443.BAIA02000032_gene1910	Bacteria	Firmicutes	Clostridia	Eubacteriales	Clostridiaceae	unclassified	Clostridiaceae bacterium AF02-42	unclassified	unclassified
member	7141	-	-	-	-	-	HG2970810	-	-	-	-	-	Bacteria	Firmicutes	Clostridia	Eubacteriales	Clostridiaceae	unclassified	Clostridiaceae bacterium AF29-16BH	-	-
member	7141	-	-	-	-	-	HG2970810	-	-	-	-	-	Bacteria	Firmicutes	Clostridia	Eubacteriales	Clostridiaceae	unclassified	Clostridiaceae bacterium AF31-3BH	-	-
member	7141	-	-	-	-	-	HG2970810	-	-	-	-	-	Bacteria	Firmicutes	Clostridia	Eubacteriales	Clostridiaceae	unclassified	Clostridiaceae bacterium Marseille-Q4143	-	-
member	7141	-	-	-	-	-	HG2970810	-	-	-	-	-	Bacteria	Firmicutes	Clostridia	Eubacteriales	Lachnospiraceae	Blautia	Blautia sp. MCC269	-	-
member	7141	-	-	-	-	-	HG2970810	-	-	-	-	-	Bacteria	Firmicutes	Clostridia	Eubacteriales	Lachnospiraceae	Blautia	Blautia wexlerae	-	-
member	7141	-	-	-	-	-	HG2970810	-	-	-	-	-	Bacteria	Firmicutes	Clostridia	Eubacteriales	Lachnospiraceae	Blautia	uncultured Blautia sp.	-	-
member	7141	-	-	-	-	-	HG2970810	-	-	-	-	-	Bacteria	Firmicutes	Clostridia	Eubacteriales	Lachnospiraceae	Coprococcus	Coprococcus sp. HPP0074	-	-
member	7141	-	-	-	-	-	HG2970810	-	-	-	-	-	Bacteria	Firmicutes	Clostridia	Eubacteriales	Lachnospiraceae	Dorea	Dorea formicigenerans	-	-
member	7141	-	-	-	-	-	HG2970810	-	-	-	-	-	Bacteria	Firmicutes	Clostridia	Eubacteriales	Lachnospiraceae	Lacrimispora	Lacrimispora amygdalina	-	-
member	7141	-	-	-	-	-	HG2970810	-	-	-	-	-	Bacteria	Firmicutes	Clostridia	Eubacteriales	Lachnospiraceae	Roseburia	Roseburia faecis	-	-
member	7141	-	-	-	-	-	HG2970810	-	-	-	-	-	Bacteria	Firmicutes	Clostridia	Eubacteriales	Lachnospiraceae	Roseburia	Roseburia hominis	-	-
member	7141	-	-	-	-	-	HG2970810	-	-	-	-	-	Bacteria	Firmicutes	Clostridia	Eubacteriales	Lachnospiraceae	Roseburia	Roseburia inulinivorans	-	-
member	7141	-	-	-	-	-	HG2970810	-	-	-	-	-	Bacteria	Firmicutes	Clostridia	Eubacteriales	Lachnospiraceae	Roseburia	unclassified	-	-
member	7141	-	-	-	-	-	HG2970810	-	-	-	-	-	Bacteria	Firmicutes	Clostridia	Eubacteriales	Lachnospiraceae	unclassified	Lachnospiraceae bacterium OM04-12BH	-	-
member	7141	-	-	-	-	-	HG2970810	-	-	-	-	-	Bacteria	Firmicutes	Clostridia	Eubacteriales	Oscillospiraceae	Agathobaculum	Agathobaculum butyriciproducens	-	-
member	7141	-	-	-	-	-	HG2970810	-	-	-	-	-	Bacteria	Firmicutes	Clostridia	Eubacteriales	Oscillospiraceae	Faecalibacterium	Faecalibacterium prausnitzii	-	-
member	7141	-	-	-	-	-	HG2970810	-	-	-	-	-	Bacteria	Firmicutes	Clostridia	Eubacteriales	Oscillospiraceae	Ruminococcus	Ruminococcus sp. AF21-42	-	-
member	7141	-	-	-	-	-	HG2970810	-	-	-	-	-	Bacteria	Firmicutes	Clostridia	Eubacteriales	Oscillospiraceae	Ruminococcus	Ruminococcus sp. AF31-16BH	-	-
member	7141	-	-	-	-	-	HG2970810	-	-	-	-	-	Bacteria	Firmicutes	Clostridia	Eubacteriales	Oscillospiraceae	Ruminococcus	Ruminococcus sp. AF33-11BH	-	-
member	7141	-	-	-	-	-	HG2970810	-	-	-	-	-	Bacteria	Firmicutes	Clostridia	Eubacteriales	Oscillospiraceae	Ruminococcus	Ruminococcus sp. AM36-17	-	-
member	7141	-	-	-	-	-	HG2970810	-	-	-	-	-	Bacteria	Firmicutes	Clostridia	Eubacteriales	Oscillospiraceae	unclassified	Ruminococcaceae bacterium TF06-43	-	-
member	7141	-	-	-	-	-	HG2970810	-	-	-	-	-	Bacteria	Firmicutes	Clostridia	Eubacteriales	Oscillospiraceae	unclassified	unclassified	-	-
member	7141	-	-	-	-	-	HG2970810	-	-	-	-	-	Bacteria	Firmicutes	Clostridia	Eubacteriales	unclassified	unclassified	unclassified	-	-
member	7141	-	-	-	-	-	HG2970810	-	-	-	-	-	Bacteria	Firmicutes	unclassified	unclassified	unclassified	unclassified	Firmicutes bacterium AM43-11BH	-	-
member	7141	-	-	-	-	-	HG2970810	-	-	-	-	-	Bacteria	Firmicutes	unclassified	unclassified	unclassified	unclassified	unclassified	-	-
member	7141	-	-	-	-	-	HG2970810	-	-	-	-	-	Bacteria	unclassified	unclassified	unclassified	unclassified	unclassified	bacterium 1XD42-54	-	-
member	7141	-	-	-	-	-	HG2996155	cellular processes and signaling	Defense mechanisms	3XYU3	ABC transporter	1121115.AXVN01000102_gene3592	Bacteria	Actinobacteria	Actinomycetia	Bifidobacteriales	Bifidobacteriaceae	Bifidobacterium	Bifidobacterium longum	unclassified	unclassified
member	7141	-	-	-	-	-	HG2996155	-	-	-	-	-	Bacteria	Firmicutes	Bacilli	Lactobacillales	Enterococcaceae	Enterococcus	Enterococcus faecium	-	-
member	7141	-	-	-	-	-	HG2996155	-	-	-	-	-	Bacteria	Firmicutes	Clostridia	Eubacteriales	Clostridiaceae	Butyricicoccus	uncultured Butyricicoccus sp.	-	-
member	7141	-	-	-	-	-	HG2996155	-	-	-	-	-	Bacteria	Firmicutes	Clostridia	Eubacteriales	Clostridiaceae	Clostridium	Clostridium sp. AF27-2AA	-	-
member	7141	-	-	-	-	-	HG2996155	-	-	-	-	-	Bacteria	Firmicutes	Clostridia	Eubacteriales	Clostridiaceae	Clostridium	uncultured Clostridium sp.	-	-
member	7141	-	-	-	-	-	HG2996155	-	-	-	-	-	Bacteria	Firmicutes	Clostridia	Eubacteriales	Lachnospiraceae	Blautia	Blautia wexlerae	-	-
member	7141	-	-	-	-	-	HG2996155	-	-	-	-	-	Bacteria	Firmicutes	Clostridia	Eubacteriales	Lachnospiraceae	Blautia	uncultured Blautia sp.	-	-
member	7141	-	-	-	-	-	HG2996155	-	-	-	-	-	Bacteria	Firmicutes	Clostridia	Eubacteriales	Lachnospiraceae	Enterocloster	Enterocloster bolteae	-	-
member	7141	-	-	-	-	-	HG2996155	-	-	-	-	-	Bacteria	Firmicutes	Clostridia	Eubacteriales	Lachnospiraceae	unclassified	[Eubacterium] rectale	-	-
member	7141	-	-	-	-	-	HG2996155	-	-	-	-	-	Bacteria	Firmicutes	Clostridia	Eubacteriales	Oscillospiraceae	Agathobaculum	Agathobaculum sp. NSJ-28	-	-
member	7141	-	-	-	-	-	HG2996155	-	-	-	-	-	Bacteria	Firmicutes	Clostridia	Eubacteriales	Oscillospiraceae	Anaerotruncus	Anaerotruncus colihominis	-	-
member	7141	-	-	-	-	-	HG2996155	-	-	-	-	-	Bacteria	Firmicutes	Clostridia	Eubacteriales	Oscillospiraceae	Faecalibacterium	Faecalibacterium prausnitzii	-	-
member	7141	-	-	-	-	-	HG2996155	-	-	-	-	-	Bacteria	Firmicutes	Clostridia	Eubacteriales	Oscillospiraceae	Flavonifractor	Flavonifractor plautii	-	-
member	7141	-	-	-	-	-	HG2996155	-	-	-	-	-	Bacteria	Firmicutes	Clostridia	Eubacteriales	Oscillospiraceae	Ruminococcus	Ruminococcus sp. AM45-2	-	-
member	7141	-	-	-	-	-	HG2996155	-	-	-	-	-	Bacteria	Firmicutes	Clostridia	Eubacteriales	Oscillospiraceae	Ruminococcus	uncultured Ruminococcus sp.	-	-
member	7141	-	-	-	-	-	HG2996155	-	-	-	-	-	Bacteria	Firmicutes	Clostridia	Eubacteriales	Oscillospiraceae	unclassified	unclassified	-	-
member	7141	-	-	-	-	-	HG2996155	-	-	-	-	-	Bacteria	Firmicutes	Clostridia	Eubacteriales	Peptostreptococcaceae	Clostridioides	Clostridioides difficile	-	-
member	7141	-	-	-	-	-	HG2996155	-	-	-	-	-	Bacteria	Firmicutes	Clostridia	Eubacteriales	unclassified	unclassified	unclassified	-	-
member	7141	-	-	-	-	-	HG2996155	-	-	-	-	-	unclassified	unclassified	unclassified	unclassified	unclassified	unclassified	uncultured organism	-	-
member	7141	-	-	-	-	-	HG3350469	cellular processes and signaling	Defense mechanisms	247M8	ABC-type multidrug transport system ATPase component	622312.ROSEINA2194_00557	Bacteria	Firmicutes	Clostridia	Eubacteriales	Lachnospiraceae	Roseburia	Roseburia inulinivorans	unclassified	unclassified
member	7141	-	-	-	-	-	HG3350469	-	-	-	-	-	unclassified	unclassified	unclassified	unclassified	unclassified	unclassified	uncultured organism	-	-
member	7141	-	-	-	-	-	HG3360439	cellular processes and signaling	Defense mechanisms	27JRV	ABC transporter	658086.HMPREF0994_05176	Bacteria	Firmicutes	Clostridia	Eubacteriales	Clostridiaceae	Clostridium	uncultured Clostridium sp.	unclassified	unclassified
member	7141	-	-	-	-	-	HG3430966	cellular processes and signaling	Defense mechanisms	27JRV	ABC transporter	658086.HMPREF0994_05176	Bacteria	Firmicutes	Clostridia	Eubacteriales	Lachnospiraceae	Blautia	uncultured Blautia sp.	unclassified	unclassified
member	7141	-	-	-	-	-	HG3430966	-	-	-	-	-	Bacteria	Firmicutes	Clostridia	Eubacteriales	Lachnospiraceae	unclassified	Lachnospiraceae bacterium 3_1_57FAA_CT1	-	-
member	7141	-	-	-	-	-	HG3430966	-	-	-	-	-	Bacteria	Firmicutes	Clostridia	Eubacteriales	Peptostreptococcaceae	Clostridioides	Clostridioides difficile	-	-
member	7141	-	-	-	-	-	HG3430966	-	-	-	-	-	Bacteria	Firmicutes	unclassified	unclassified	unclassified	unclassified	unclassified	-	-
member	7141	-	-	-	-	-	HG3451040	cellular processes and signaling	Defense mechanisms	36DFE	ABC transporter	332101.JIBU02000048_gene3651	Bacteria	Firmicutes	Clostridia	Eubacteriales	Lachnospiraceae	unclassified	Lachnospiraceae bacterium	unclassified	unclassified
member	7141	-	-	-	-	-	HG3578323	cellular processes and signaling	Defense mechanisms	3XYU3	ABC transporter	1121115.AXVN01000102_gene3592	Bacteria	Firmicutes	Clostridia	Eubacteriales	Lachnospiraceae	Blautia	Blautia obeum	unclassified	unclassified
member	7141	-	-	-	-	-	HG3621580	cellular processes and signaling	Defense mechanisms	3XYU3	ABC transporter	537007.BLAHAN_05369	Bacteria	Firmicutes	Clostridia	Eubacteriales	Lachnospiraceae	Enterocloster	Enterocloster clostridioformis	unclassified	unclassified
member	7141	-	-	-	-	-	HG3626965	cellular processes and signaling	Defense mechanisms	247M8	ABC-type multidrug transport system ATPase component	622312.ROSEINA2194_00557	Bacteria	Firmicutes	Clostridia	Eubacteriales	Lachnospiraceae	Roseburia	Roseburia inulinivorans	unclassified	unclassified
member	7141	-	-	-	-	-	HG3626965	-	-	-	-	-	unclassified	unclassified	unclassified	unclassified	unclassified	unclassified	uncultured organism	-	-
member	7141	-	-	-	-	-	HG3634104	cellular processes and signaling	Defense mechanisms	3WHBQ	ABC transporter	748224.HMPREF9436_02643	Bacteria	Firmicutes	Clostridia	Eubacteriales	Oscillospiraceae	Subdoligranulum	Subdoligranulum sp. APC924/74	unclassified	unclassified
member	7141	-	-	-	-	-	HG3634104	-	-	-	-	-	Bacteria	Firmicutes	Clostridia	Eubacteriales	Oscillospiraceae	unclassified	unclassified	-	-
member	7141	-	-	-	-	-	HG3705943	cellular processes and signaling	Defense mechanisms	3WHBQ	ABC transporter	445972.ANACOL_00971	Bacteria	Firmicutes	Clostridia	Eubacteriales	Oscillospiraceae	Anaerotruncus	Anaerotruncus colihominis	unclassified	unclassified
member	7141	-	-	-	-	-	HG3963307	cellular processes and signaling	Defense mechanisms	25RCE	ABC transporter	272563.CD630_10970	Bacteria	Firmicutes	Clostridia	Eubacteriales	Lachnospiraceae	Blautia	uncultured Blautia sp.	unclassified	unclassified
member	7141	-	-	-	-	-	HG3963307	-	-	-	-	-	Bacteria	Firmicutes	Clostridia	Eubacteriales	Lachnospiraceae	unclassified	Lachnospiraceae bacterium KGMB03038	-	-
member	7141	-	-	-	-	-	HG3963307	-	-	-	-	-	Bacteria	Firmicutes	Clostridia	Eubacteriales	Oscillospiraceae	Ruminococcus	uncultured Ruminococcus sp.	-	-
member	7141	-	-	-	-	-	HG3963307	-	-	-	-	-	Bacteria	Firmicutes	unclassified	unclassified	unclassified	unclassified	unclassified	-	-
member	7141	-	-	-	-	-	HG3988870	cellular processes and signaling	Defense mechanisms	36DFE	ABC transporter	1410653.JHVC01000021_gene1277	Bacteria	Firmicutes	Clostridia	Eubacteriales	Oscillospiraceae	Ruminococcus	Ruminococcus sp. AM12-48	unclassified	unclassified
member	7141	-	-	-	-	-	HG3988870	-	-	-	-	-	Bacteria	Firmicutes	Clostridia	Eubacteriales	unclassified	unclassified	unclassified	-	-
member	7141	-	-	-	-	-	HG3989112	cellular processes and signaling	Defense mechanisms	253U3	Abc transporter	33035.JPJF01000014_gene4846	Bacteria	Bacteroidetes	Bacteroidia	Bacteroidales	Prevotellaceae	unclassified	Prevotellaceae bacterium	unclassified	unclassified
member	7141	-	-	-	-	-	HG3989112	-	-	-	-	-	Bacteria	Firmicutes	Clostridia	Eubacteriales	Lachnospiraceae	Blautia	Blautia obeum	-	-
member	7141	-	-	-	-	-	HG3989112	-	-	-	-	-	Bacteria	Firmicutes	Clostridia	Eubacteriales	Oscillospiraceae	Ruminococcus	Ruminococcus sp. AM46-18	-	-
member	7141	-	-	-	-	-	HG3989112	-	-	-	-	-	Bacteria	Firmicutes	Clostridia	Eubacteriales	Oscillospiraceae	Ruminococcus	Ruminococcus sp. AM54-14NS	-	-
member	7141	-	-	-	-	-	HG3989112	-	-	-	-	-	Bacteria	Firmicutes	Clostridia	Eubacteriales	unclassified	unclassified	unclassified	-	-
member	7141	-	-	-	-	-	HG3989123	cellular processes and signaling	Defense mechanisms	253U3	Abc transporter	33035.JPJF01000014_gene4846	Bacteria	Firmicutes	Clostridia	Eubacteriales	Oscillospiraceae	Faecalibacterium	Faecalibacterium prausnitzii	unclassified	unclassified
member	7141	-	-	-	-	-	HG3989701	cellular processes and signaling	Defense mechanisms	25RCE	ABC transporter	272563.CD630_08220	Bacteria	Firmicutes	Clostridia	Eubacteriales	Clostridiaceae	Clostridium	Clostridium sp. HMSC19B01	unclassified	unclassified
member	7141	-	-	-	-	-	HG3989701	-	-	-	-	-	Bacteria	Firmicutes	Clostridia	Eubacteriales	Clostridiaceae	Clostridium	Clostridium sp. HMSC19B10	-	-
member	7141	-	-	-	-	-	HG3989701	-	-	-	-	-	Bacteria	Firmicutes	Clostridia	Eubacteriales	Clostridiaceae	Clostridium	Clostridium sp. HMSC19B11	-	-
member	7141	-	-	-	-	-	HG3989701	-	-	-	-	-	Bacteria	Firmicutes	Clostridia	Eubacteriales	Clostridiaceae	Clostridium	Clostridium sp. HMSC19C05	-	-
member	7141	-	-	-	-	-	HG3989701	-	-	-	-	-	Bacteria	Firmicutes	Clostridia	Eubacteriales	Clostridiaceae	Clostridium	Clostridium sp. HMSC19C08	-	-
member	7141	-	-	-	-	-	HG3989701	-	-	-	-	-	Bacteria	Firmicutes	Clostridia	Eubacteriales	Clostridiaceae	Clostridium	Clostridium sp. HMSC19C09	-	-
member	7141	-	-	-	-	-	HG3989701	-	-	-	-	-	Bacteria	Firmicutes	Clostridia	Eubacteriales	Clostridiaceae	Clostridium	Clostridium sp. HMSC19E03	-	-
member	7141	-	-	-	-	-	HG3989701	-	-	-	-	-	Bacteria	Firmicutes	Clostridia	Eubacteriales	Peptostreptococcaceae	Clostridioides	Clostridioides difficile	-	-
member	7141	-	-	-	-	-	HG3990495	cellular processes and signaling	Defense mechanisms	36DFE	ABC transporter	536227.CcarbDRAFT_2824	Bacteria	Firmicutes	Clostridia	Eubacteriales	Lachnospiraceae	Lacrimispora	Lacrimispora saccharolytica	unclassified	unclassified
member	7141	-	-	-	-	-	HG3990931	cellular processes and signaling	Defense mechanisms	25RCE	ABC transporter	272563.CD630_08220	Bacteria	Firmicutes	Clostridia	Eubacteriales	Peptostreptococcaceae	Clostridioides	Clostridioides difficile	unclassified	unclassified
member	7141	-	-	-	-	-	HG3992260	cellular processes and signaling	Defense mechanisms	253U3	Abc transporter	33035.JPJF01000014_gene4846	Bacteria	Firmicutes	Clostridia	Eubacteriales	unclassified	unclassified	Clostridiales bacterium AF36-10	unclassified	unclassified
member	7141	-	-	-	-	-	HG3992260	-	-	-	-	-	Bacteria	Firmicutes	Clostridia	Eubacteriales	unclassified	unclassified	unclassified	-	-
member	7141	-	-	-	-	-	HG3992260	-	-	-	-	-	Bacteria	Firmicutes	unclassified	unclassified	unclassified	unclassified	Firmicutes bacterium AF36-19BH	-	-
member	7141	-	-	-	-	-	HG3993323	cellular processes and signaling	Defense mechanisms	268B9	AAA domain, putative AbiEii toxin, Type IV TA system	1232443.BAIA02000032_gene1910	Bacteria	Firmicutes	Clostridia	Eubacteriales	unclassified	unclassified	unclassified	unclassified	unclassified
member	7141	-	-	-	-	-	HG3993634	cellular processes and signaling	Defense mechanisms	3WHBQ	ABC transporter	748224.HMPREF9436_02643	Bacteria	Firmicutes	Clostridia	Eubacteriales	Oscillospiraceae	Faecalibacterium	Faecalibacterium prausnitzii	unclassified	unclassified
member	7141	-	-	-	-	-	HG3993709	cellular processes and signaling	Defense mechanisms	3WHBQ	ABC transporter	748224.HMPREF9436_02643	Bacteria	Firmicutes	Clostridia	Eubacteriales	unclassified	unclassified	unclassified	unclassified	unclassified
member	7141	-	-	-	-	-	HG3994381	cellular processes and signaling	Defense mechanisms	3WHBQ	ABC transporter	748224.HMPREF9436_02643	Bacteria	Firmicutes	Clostridia	Eubacteriales	Oscillospiraceae	Flavonifractor	Flavonifractor plautii	unclassified	unclassified
member	7141	-	-	-	-	-	HG3994748	cellular processes and signaling	Defense mechanisms	253U3	Abc transporter	33035.JPJF01000014_gene4846	Bacteria	Firmicutes	Clostridia	Eubacteriales	Oscillospiraceae	Ruthenibacterium	Ruthenibacterium lactatiformans	unclassified	unclassified
member	7141	-	-	-	-	-	HG3995872	cellular processes and signaling	Defense mechanisms	253U3	Abc transporter	33035.JPJF01000014_gene4846	Bacteria	Firmicutes	Erysipelotrichia	Erysipelotrichales	Erysipelotrichaceae	Holdemanella	Holdemanella biformis	unclassified	unclassified
member	7141	-	-	-	-	-	HG3998570	cellular processes and signaling	Defense mechanisms	268B9	AAA domain, putative AbiEii toxin, Type IV TA system	1232443.BAIA02000032_gene1910	Bacteria	Firmicutes	Clostridia	Eubacteriales	Lachnospiraceae	Eisenbergiella	Eisenbergiella massiliensis	unclassified	unclassified
member	7141	-	-	-	-	-	HG3998570	-	-	-	-	-	Bacteria	Firmicutes	Clostridia	Eubacteriales	Lachnospiraceae	Eisenbergiella	Eisenbergiella tayi	-	-
member	7141	-	-	-	-	-	HG3998570	-	-	-	-	-	Bacteria	Firmicutes	Clostridia	Eubacteriales	unclassified	unclassified	unclassified	-	-
member	7141	-	-	-	-	-	HG3998570	-	-	-	-	-	Bacteria	Firmicutes	unclassified	unclassified	unclassified	unclassified	Firmicutes bacterium AM31-12AC	-	-
member	7141	-	-	-	-	-	HG3998570	-	-	-	-	-	Bacteria	Firmicutes	unclassified	unclassified	unclassified	unclassified	Firmicutes bacterium AM41-11	-	-
member	7141	-	-	-	-	-	HG4001039	cellular processes and signaling	Defense mechanisms	268B9	AAA domain, putative AbiEii toxin, Type IV TA system	1232443.BAIA02000032_gene1910	Bacteria	Firmicutes	Clostridia	Eubacteriales	Lachnospiraceae	Roseburia	Roseburia faecis	unclassified	unclassified
member	7141	-	-	-	-	-	HG4001919	cellular processes and signaling	Defense mechanisms	36DFE	ABC transporter	97139.C824_05724	unclassified	unclassified	unclassified	unclassified	unclassified	unclassified	unclassified	unclassified	unclassified
member	7141	-	-	-	-	-	HG4002669	cellular processes and signaling	Defense mechanisms	3WHBQ	ABC transporter	552398.HMPREF0866_02706	Bacteria	Firmicutes	Clostridia	Eubacteriales	Oscillospiraceae	unclassified	Ruminococcaceae bacterium D16	unclassified	unclassified
member	7141	-	-	-	-	-	HG4006211	cellular processes and signaling	Defense mechanisms	268B9	AAA domain, putative AbiEii toxin, Type IV TA system	1232443.BAIA02000032_gene1910	Bacteria	Firmicutes	Clostridia	Eubacteriales	Clostridiaceae	unclassified	Clostridiaceae bacterium AF02-42	unclassified	unclassified
member	7141	-	-	-	-	-	HG4006211	-	-	-	-	-	Bacteria	Firmicutes	Clostridia	Eubacteriales	Clostridiaceae	unclassified	Clostridiaceae bacterium AF29-16BH	-	-
member	7141	-	-	-	-	-	HG4006211	-	-	-	-	-	Bacteria	Firmicutes	Clostridia	Eubacteriales	Clostridiaceae	unclassified	Clostridiaceae bacterium AF31-3BH	-	-
member	7141	-	-	-	-	-	HG4006211	-	-	-	-	-	Bacteria	Firmicutes	Clostridia	Eubacteriales	Clostridiaceae	unclassified	Clostridiaceae bacterium Marseille-Q4143	-	-
member	7141	-	-	-	-	-	HG4006211	-	-	-	-	-	Bacteria	Firmicutes	Clostridia	Eubacteriales	Lachnospiraceae	Blautia	uncultured Blautia sp.	-	-
member	7141	-	-	-	-	-	HG4006211	-	-	-	-	-	Bacteria	Firmicutes	Clostridia	Eubacteriales	Lachnospiraceae	Coprococcus	Coprococcus sp. HPP0074	-	-
member	7141	-	-	-	-	-	HG4006211	-	-	-	-	-	Bacteria	Firmicutes	Clostridia	Eubacteriales	Oscillospiraceae	Ruminococcus	Ruminococcus sp. AF21-42	-	-
member	7141	-	-	-	-	-	HG4006211	-	-	-	-	-	Bacteria	Firmicutes	Clostridia	Eubacteriales	Oscillospiraceae	unclassified	Ruminococcaceae bacterium TF06-43	-	-
member	7141	-	-	-	-	-	HG4006211	-	-	-	-	-	Bacteria	Firmicutes	unclassified	unclassified	unclassified	unclassified	Firmicutes bacterium AM43-11BH	-	-
member	7141	-	-	-	-	-	HG4006211	-	-	-	-	-	Bacteria	Firmicutes	unclassified	unclassified	unclassified	unclassified	unclassified	-	-
member	7141	-	-	-	-	-	HG4006211	-	-	-	-	-	Bacteria	unclassified	unclassified	unclassified	unclassified	unclassified	bacterium 1XD42-54	-	-
member	7141	-	-	-	-	-	HG4006508	cellular processes and signaling	Defense mechanisms	247M8	ABC-type multidrug transport system ATPase component	742765.HMPREF9457_03144	Bacteria	Firmicutes	Clostridia	Eubacteriales	Oscillospiraceae	Ruminococcus	Ruminococcus sp. AF45-4BH	unclassified	unclassified
member	7141	-	-	-	-	-	HG4006508	-	-	-	-	-	Bacteria	Firmicutes	Clostridia	Eubacteriales	Oscillospiraceae	Ruminococcus	Ruminococcus sp. AM23-1	-	-
member	7141	-	-	-	-	-	HG4006508	-	-	-	-	-	Bacteria	Firmicutes	Clostridia	Eubacteriales	Oscillospiraceae	Ruminococcus	Ruminococcus sp. AM26-12LB	-	-
member	7141	-	-	-	-	-	HG4006508	-	-	-	-	-	Bacteria	Firmicutes	Clostridia	Eubacteriales	Oscillospiraceae	Ruminococcus	Ruminococcus sp. SR1/5	-	-
member	7141	-	-	-	-	-	HG4006508	-	-	-	-	-	Bacteria	Firmicutes	Clostridia	Eubacteriales	Oscillospiraceae	Ruminococcus	Ruminococcus sp. TF06-23	-	-
member	7141	-	-	-	-	-	HG4006508	-	-	-	-	-	Bacteria	Firmicutes	Clostridia	Eubacteriales	Oscillospiraceae	Ruminococcus	uncultured Ruminococcus sp.	-	-
member	7141	-	-	-	-	-	HG4006508	-	-	-	-	-	Bacteria	Firmicutes	Clostridia	Eubacteriales	unclassified	unclassified	unclassified	-	-
member	7141	-	-	-	-	-	HG4030791	cellular processes and signaling	Defense mechanisms	36W8G	ABC-type multidrug transport system, ATPase component	431943.CKL_3852	Bacteria	Firmicutes	Clostridia	Eubacteriales	Clostridiaceae	Clostridium	Clostridium kluyveri	unclassified	unclassified
member	7141	-	-	-	-	-	HG4104618	cellular processes and signaling	Defense mechanisms	247M8	ABC-type multidrug transport system ATPase component	622312.ROSEINA2194_01082	Bacteria	Firmicutes	Clostridia	Eubacteriales	Lachnospiraceae	Roseburia	Roseburia inulinivorans	unclassified	unclassified
member	7141	-	-	-	-	-	HG4104618	-	-	-	-	-	Bacteria	Firmicutes	Clostridia	Eubacteriales	Oscillospiraceae	Faecalibacterium	Faecalibacterium prausnitzii	-	-
member	7141	-	-	-	-	-	HG4105700	cellular processes and signaling	Defense mechanisms	3XYU3	ABC transporter	537007.BLAHAN_05369	Bacteria	Firmicutes	Clostridia	Eubacteriales	Lachnospiraceae	Blautia	Blautia hansenii	unclassified	unclassified
member	7141	-	-	-	-	-	HG4106974	cellular processes and signaling	Defense mechanisms	247M8	ABC-type multidrug transport system ATPase component	622312.ROSEINA2194_01082	Bacteria	Firmicutes	Clostridia	Eubacteriales	Lachnospiraceae	Roseburia	Roseburia inulinivorans	unclassified	unclassified
member	7141	-	-	-	-	-	HG4106974	-	-	-	-	-	Bacteria	Firmicutes	Clostridia	Eubacteriales	Oscillospiraceae	Faecalibacterium	Faecalibacterium prausnitzii	-	-
member	7141	-	-	-	-	-	HG4107101	cellular processes and signaling	Defense mechanisms	3XYU3	ABC transporter	537007.BLAHAN_05369	Bacteria	Firmicutes	Clostridia	Eubacteriales	Peptostreptococcaceae	Clostridioides	Clostridioides difficile	unclassified	unclassified
member	7141	-	-	-	-	-	HG4108279	cellular processes and signaling	Defense mechanisms	247M8	ABC-type multidrug transport system ATPase component	622312.ROSEINA2194_00557	Bacteria	Firmicutes	Clostridia	Eubacteriales	Lachnospiraceae	Roseburia	Roseburia inulinivorans	unclassified	unclassified
member	7141	-	-	-	-	-	HG4108387	cellular processes and signaling	Defense mechanisms	247M8	ABC-type multidrug transport system ATPase component	622312.ROSEINA2194_01082	Bacteria	Firmicutes	Clostridia	Eubacteriales	Lachnospiraceae	Roseburia	Roseburia inulinivorans	unclassified	unclassified
member	7141	-	-	-	-	-	HG4108387	-	-	-	-	-	Bacteria	Firmicutes	Clostridia	Eubacteriales	Oscillospiraceae	Faecalibacterium	Faecalibacterium prausnitzii	-	-
member	7141	-	-	-	-	-	HG4109004	cellular processes and signaling	Defense mechanisms	247M8	ABC-type multidrug transport system ATPase component	622312.ROSEINA2194_01082	Bacteria	Firmicutes	Clostridia	Eubacteriales	Lachnospiraceae	Roseburia	Roseburia inulinivorans	unclassified	unclassified
member	7141	-	-	-	-	-	HG4109004	-	-	-	-	-	Bacteria	Firmicutes	Clostridia	Eubacteriales	Oscillospiraceae	Faecalibacterium	Faecalibacterium prausnitzii	-	-
member	7141	-	-	-	-	-	HG4109071	cellular processes and signaling	Defense mechanisms	247M8	ABC-type multidrug transport system ATPase component	622312.ROSEINA2194_01082	Bacteria	Firmicutes	Clostridia	Eubacteriales	Lachnospiraceae	Roseburia	Roseburia inulinivorans	unclassified	unclassified
member	7141	-	-	-	-	-	HG4109071	-	-	-	-	-	Bacteria	Firmicutes	Clostridia	Eubacteriales	Oscillospiraceae	Faecalibacterium	Faecalibacterium prausnitzii	-	-
member	7141	-	-	-	-	-	HG4109645	cellular processes and signaling	Defense mechanisms	21Z39	Psort location CytoplasmicMembrane, score 9.49	411902.CLOBOL_04262	Bacteria	Firmicutes	Clostridia	Eubacteriales	Lachnospiraceae	Enterocloster	Enterocloster bolteae	unclassified	unclassified
member	7141	-	-	-	-	-	HG4109645	-	-	-	-	-	Bacteria	Firmicutes	Clostridia	Eubacteriales	Oscillospiraceae	Faecalibacterium	Faecalibacterium prausnitzii	-	-
member	7141	-	-	-	-	-	HG4109645	-	-	-	-	-	unclassified	unclassified	unclassified	unclassified	unclassified	unclassified	uncultured organism	-	-
member	7141	-	-	-	-	-	HG4110426	cellular processes and signaling	Defense mechanisms	21Z39	Psort location CytoplasmicMembrane, score 9.49	411902.CLOBOL_04262	Bacteria	Firmicutes	Clostridia	Eubacteriales	Lachnospiraceae	Enterocloster	Enterocloster bolteae	unclassified	unclassified
member	7141	-	-	-	-	-	HG4110426	-	-	-	-	-	Bacteria	Firmicutes	Clostridia	Eubacteriales	Oscillospiraceae	Faecalibacterium	Faecalibacterium prausnitzii	-	-
member	7141	-	-	-	-	-	HG4110426	-	-	-	-	-	unclassified	unclassified	unclassified	unclassified	unclassified	unclassified	uncultured organism	-	-
member	7141	-	-	-	-	-	HG4111827	cellular processes and signaling	Defense mechanisms	3WHBQ	ABC transporter	411483.FAEPRAA2165_02004	Bacteria	Firmicutes	Clostridia	Eubacteriales	Lachnospiraceae	Roseburia	Roseburia inulinivorans	unclassified	unclassified
member	7141	-	-	-	-	-	HG4111827	-	-	-	-	-	Bacteria	Firmicutes	Clostridia	Eubacteriales	Oscillospiraceae	Faecalibacterium	Faecalibacterium prausnitzii	-	-
member	7141	-	-	-	-	-	HG4111948	cellular processes and signaling	Defense mechanisms	3WHBQ	ABC transporter	445972.ANACOL_00971	Bacteria	Firmicutes	Clostridia	Eubacteriales	Oscillospiraceae	Anaerotruncus	Anaerotruncus colihominis	unclassified	unclassified
member	7141	-	-	-	-	-	HG4112038	cellular processes and signaling	Defense mechanisms	247M8	ABC-type multidrug transport system ATPase component	622312.ROSEINA2194_01082	Bacteria	Firmicutes	Clostridia	Eubacteriales	Lachnospiraceae	Roseburia	Roseburia inulinivorans	unclassified	unclassified
member	7141	-	-	-	-	-	HG4112038	-	-	-	-	-	Bacteria	Firmicutes	Clostridia	Eubacteriales	Oscillospiraceae	Faecalibacterium	Faecalibacterium prausnitzii	-	-
member	7141	-	-	-	-	-	HG4133282	cellular processes and signaling	Defense mechanisms	247M8	ABC-type multidrug transport system ATPase component	478749.BRYFOR_09134	Bacteria	Firmicutes	Clostridia	Eubacteriales	Lachnospiraceae	Marvinbryantia	Marvinbryantia formatexigens	unclassified	unclassified
member	7141	-	-	-	-	-	HG4137710	cellular processes and signaling	Defense mechanisms	25RCE	ABC transporter	272563.CD630_10970	Bacteria	Firmicutes	Clostridia	Eubacteriales	Lachnospiraceae	Blautia	uncultured Blautia sp.	unclassified	unclassified
member	7141	-	-	-	-	-	HG4137710	-	-	-	-	-	Bacteria	Firmicutes	Clostridia	Eubacteriales	Lachnospiraceae	unclassified	Lachnospiraceae bacterium KGMB03038	-	-
member	7141	-	-	-	-	-	HG4137710	-	-	-	-	-	Bacteria	Firmicutes	Clostridia	Eubacteriales	Oscillospiraceae	Ruminococcus	uncultured Ruminococcus sp.	-	-
member	7141	-	-	-	-	-	HG4137710	-	-	-	-	-	Bacteria	Firmicutes	unclassified	unclassified	unclassified	unclassified	unclassified	-	-
member	7141	-	-	-	-	-	HG4140585	cellular processes and signaling	Defense mechanisms	3XYU3	ABC transporter	537007.BLAHAN_05369	Bacteria	Firmicutes	Clostridia	Eubacteriales	Lachnospiraceae	Dorea	Dorea longicatena	unclassified	unclassified
group	7142	17	99	652	6.49	100.0	HG1076764;HG1104254;HG1752474;HG1757488;HG2331176;HG5064352;HG5064620;HG5256776;HG5324576;HG5324587;O18835;O77695;O97524;P08236;P12265;Q4FAT7;Q5R5N6	metabolism	Carbohydrate transport and metabolism	various	various	various	Eukaryota	Chordata	Mammalia	Primates	various	various	various	beta-mannanase (EC 3.2.1.78)	GH113	0.1	-	0.1	-	0.0	-	0.0	-	17/17	17/17	(7)/17	(7)/17	(5)/17	17/17	17/17	17/17	13/17	(7)/17	(6)/17	(6)/17	7/17	7/17
member	7142	-	-	-	-	-	HG1076764	metabolism	Carbohydrate transport and metabolism	35WST	Plays an important role in the degradation of dermatan and keratan sulfates	9555.ENSPANP00000006284	Eukaryota	Chordata	Mammalia	Primates	Cercopithecidae	Trachypithecus	Trachypithecus francoisi	unclassified	unclassified
member	7142	-	-	-	-	-	HG1104254	metabolism	Carbohydrate transport and metabolism	4N8QB	Glycosyl hydrolases family 2, sugar binding domain	9597.XP_008965985.1	Eukaryota	Chordata	Mammalia	Primates	Cercopithecidae	Trachypithecus	Trachypithecus francoisi	unclassified	unclassified
member	7142	-	-	-	-	-	HG1752474	metabolism	Carbohydrate transport and metabolism	35WST	Plays an important role in the degradation of dermatan and keratan sulfates	9555.ENSPANP00000006284	Eukaryota	Chordata	Mammalia	Primates	Cercopithecidae	Trachypithecus	Trachypithecus francoisi	unclassified	unclassified
member	7142	-	-	-	-	-	HG1757488	metabolism	Carbohydrate transport and metabolism	35WST	Plays an important role in the degradation of dermatan and keratan sulfates	9555.ENSPANP00000006284	Eukaryota	Chordata	Mammalia	Primates	Cercopithecidae	Trachypithecus	Trachypithecus francoisi	unclassified	unclassified
member	7142	-	-	-	-	-	HG2331176	metabolism	Carbohydrate transport and metabolism	4N8QB	Glycosyl hydrolases family 2, sugar binding domain	9597.XP_008965985.1	Eukaryota	Chordata	Mammalia	Primates	Cercopithecidae	Trachypithecus	Trachypithecus francoisi	unclassified	unclassified
member	7142	-	-	-	-	-	HG5064352	metabolism	Carbohydrate transport and metabolism	4MXKD	beta-glucuronidase activity	9606.ENSP00000302728	Eukaryota	Chordata	Mammalia	Primates	Hominidae	Homo	Homo sapiens	endo-beta-1,4-glucanase / cellulase (EC 3.2.1.4); endo-beta-1,4-xylanase (EC 3.2.1.8); beta-glucosidase (EC 3.2.1.21); beta-mannosidase (EC 3.2.1.25); beta-glucosylceramidase (EC 3.2.1.45); glucan beta-1,3-glucosidase (EC 3.2.1.58); exo-beta-1,4-glucanase / cellodextrinase (EC 3.2.1.74); glucan endo-1,6-beta-glucosidase (EC 3.2.1.75); mannan endo-beta-1,4-mannosidase (EC 3.2.1.78); cellulose beta-1,4-cellobiosidase (EC 3.2.1.91); steryl beta-glucosidase (EC 3.2.1.104); endoglycoceramidase (EC 3.2.1.123); chitosanase (EC 3.2.1.132); beta-primeverosidase (EC 3.2.1.149); xyloglucan-specific endo-beta-1,4-glucanase (EC 3.2.1.151); endo-beta-1,6-galactanase (EC 3.2.1.164); beta-1,3-mannanase (EC 3.2.1.-); arabinoxylan-specific endo-beta-1,4-xylanase (EC 3.2.1.-); mannan transglycosylase (EC 2.4.1.-); lichenase / endo-beta-1,3-1,4-glucanase (EC 3.2.1.73); beta-glycosidase (EC 3.2.1.-); endo-beta-1,3-glucanase / laminarinase (EC 3.2.1.39); beta-N-acetylhexosaminidase (EC 3.2.1.52); chitosanase (EC 3.2.1.132); beta-D-galactofuranosidase (EC 3.2.1.146); beta-galactosylceramidase (EC 3.2.1.46); ; beta-rutinosidase /alpha-L-rhamnose-(1,6)-beta-D-glucosidase (EC 3.2.1.-); alpha-L-arabinofuranosidase (EC 3.2.1.55)	GH5
member	7142	-	-	-	-	-	HG5064620	metabolism	Carbohydrate transport and metabolism	4MXKD	beta-glucuronidase activity	9606.ENSP00000302728	Eukaryota	Chordata	Mammalia	Primates	Hominidae	Homo	Homo sapiens	endo-beta-1,4-glucanase / cellulase (EC 3.2.1.4); endo-beta-1,4-xylanase (EC 3.2.1.8); beta-glucosidase (EC 3.2.1.21); beta-mannosidase (EC 3.2.1.25); beta-glucosylceramidase (EC 3.2.1.45); glucan beta-1,3-glucosidase (EC 3.2.1.58); exo-beta-1,4-glucanase / cellodextrinase (EC 3.2.1.74); glucan endo-1,6-beta-glucosidase (EC 3.2.1.75); mannan endo-beta-1,4-mannosidase (EC 3.2.1.78); cellulose beta-1,4-cellobiosidase (EC 3.2.1.91); steryl beta-glucosidase (EC 3.2.1.104); endoglycoceramidase (EC 3.2.1.123); chitosanase (EC 3.2.1.132); beta-primeverosidase (EC 3.2.1.149); xyloglucan-specific endo-beta-1,4-glucanase (EC 3.2.1.151); endo-beta-1,6-galactanase (EC 3.2.1.164); beta-1,3-mannanase (EC 3.2.1.-); arabinoxylan-specific endo-beta-1,4-xylanase (EC 3.2.1.-); mannan transglycosylase (EC 2.4.1.-); lichenase / endo-beta-1,3-1,4-glucanase (EC 3.2.1.73); beta-glycosidase (EC 3.2.1.-); endo-beta-1,3-glucanase / laminarinase (EC 3.2.1.39); beta-N-acetylhexosaminidase (EC 3.2.1.52); chitosanase (EC 3.2.1.132); beta-D-galactofuranosidase (EC 3.2.1.146); beta-galactosylceramidase (EC 3.2.1.46); ; beta-rutinosidase /alpha-L-rhamnose-(1,6)-beta-D-glucosidase (EC 3.2.1.-); alpha-L-arabinofuranosidase (EC 3.2.1.55)	GH5
member	7142	-	-	-	-	-	HG5256776	metabolism	Carbohydrate transport and metabolism	4MXKD	beta-glucuronidase activity	9606.ENSP00000302728	Eukaryota	Chordata	Mammalia	Primates	Hominidae	Homo	Homo sapiens	beta-mannanase (EC 3.2.1.78)	GH113
member	7142	-	-	-	-	-	HG5324576	metabolism	Carbohydrate transport and metabolism	4MXKD	beta-glucuronidase activity	9606.ENSP00000302728	Eukaryota	Chordata	Mammalia	Primates	Hominidae	Homo	Homo sapiens	beta-mannanase (EC 3.2.1.78)	GH113
member	7142	-	-	-	-	-	HG5324576	-	-	-	-	-	unclassified	unclassified	unclassified	unclassified	unclassified	unclassified	Human ORFeome Gateway entry vector	-	-
member	7142	-	-	-	-	-	HG5324576	-	-	-	-	-	unclassified	unclassified	unclassified	unclassified	unclassified	unclassified	synthetic construct	-	-
member	7142	-	-	-	-	-	HG5324587	metabolism	Carbohydrate transport and metabolism	4MXKD	beta-glucuronidase activity	9598.ENSPTRP00000032885	Eukaryota	Chordata	Mammalia	Primates	Hominidae	Homo	Homo sapiens	beta-mannanase (EC 3.2.1.78)	GH113
member	7142	-	-	-	-	-	O18835	metabolism	Carbohydrate transport and metabolism	3EJM0	Plays an important role in the degradation of dermatan and keratan sulfates	9612.ENSCAFP00000014967	Eukaryota	Chordata	Mammalia	Carnivora	Canidae	Canis	Canis lupus	beta-mannanase (EC 3.2.1.78)	GH113
member	7142	-	-	-	-	-	O77695	metabolism	Carbohydrate transport and metabolism	35WST	Plays an important role in the degradation of dermatan and keratan sulfates	60711.ENSCSAP00000014304	Eukaryota	Chordata	Mammalia	Primates	Cercopithecidae	Chlorocebus	Chlorocebus aethiops	beta-mannanase (EC 3.2.1.78)	GH113
member	7142	-	-	-	-	-	O97524	metabolism	Carbohydrate transport and metabolism	3EJM0	Plays an important role in the degradation of dermatan and keratan sulfates	9685.ENSFCAP00000006431	Eukaryota	Chordata	Mammalia	Carnivora	Felidae	Felis	Felis catus	endo-beta-1,4-glucanase / cellulase (EC 3.2.1.4); endo-beta-1,4-xylanase (EC 3.2.1.8); beta-glucosidase (EC 3.2.1.21); beta-mannosidase (EC 3.2.1.25); beta-glucosylceramidase (EC 3.2.1.45); glucan beta-1,3-glucosidase (EC 3.2.1.58); exo-beta-1,4-glucanase / cellodextrinase (EC 3.2.1.74); glucan endo-1,6-beta-glucosidase (EC 3.2.1.75); mannan endo-beta-1,4-mannosidase (EC 3.2.1.78); cellulose beta-1,4-cellobiosidase (EC 3.2.1.91); steryl beta-glucosidase (EC 3.2.1.104); endoglycoceramidase (EC 3.2.1.123); chitosanase (EC 3.2.1.132); beta-primeverosidase (EC 3.2.1.149); xyloglucan-specific endo-beta-1,4-glucanase (EC 3.2.1.151); endo-beta-1,6-galactanase (EC 3.2.1.164); beta-1,3-mannanase (EC 3.2.1.-); arabinoxylan-specific endo-beta-1,4-xylanase (EC 3.2.1.-); mannan transglycosylase (EC 2.4.1.-); lichenase / endo-beta-1,3-1,4-glucanase (EC 3.2.1.73); beta-glycosidase (EC 3.2.1.-); endo-beta-1,3-glucanase / laminarinase (EC 3.2.1.39); beta-N-acetylhexosaminidase (EC 3.2.1.52); chitosanase (EC 3.2.1.132); beta-D-galactofuranosidase (EC 3.2.1.146); beta-galactosylceramidase (EC 3.2.1.46); ; beta-rutinosidase /alpha-L-rhamnose-(1,6)-beta-D-glucosidase (EC 3.2.1.-); alpha-L-arabinofuranosidase (EC 3.2.1.55)	GH5
member	7142	-	-	-	-	-	P08236	metabolism	Carbohydrate transport and metabolism	4MXKD	beta-glucuronidase activity	9606.ENSP00000302728	Eukaryota	Chordata	Mammalia	Primates	Hominidae	Homo	Homo sapiens	beta-mannanase (EC 3.2.1.78)	GH113
member	7142	-	-	-	-	-	P08236	-	-	-	-	-	unclassified	unclassified	unclassified	unclassified	unclassified	unclassified	Human ORFeome Gateway entry vector	-	-
member	7142	-	-	-	-	-	P08236	-	-	-	-	-	unclassified	unclassified	unclassified	unclassified	unclassified	unclassified	synthetic construct	-	-
member	7142	-	-	-	-	-	P12265	metabolism	Carbohydrate transport and metabolism	4Q29D	Plays an important role in the degradation of dermatan and keratan sulfates	10090.ENSMUSP00000026613	Eukaryota	Chordata	Mammalia	Rodentia	Muridae	Mus	Mus musculus	endo-beta-1,4-glucanase / cellulase (EC 3.2.1.4); endo-beta-1,4-xylanase (EC 3.2.1.8); beta-glucosidase (EC 3.2.1.21); beta-mannosidase (EC 3.2.1.25); beta-glucosylceramidase (EC 3.2.1.45); glucan beta-1,3-glucosidase (EC 3.2.1.58); exo-beta-1,4-glucanase / cellodextrinase (EC 3.2.1.74); glucan endo-1,6-beta-glucosidase (EC 3.2.1.75); mannan endo-beta-1,4-mannosidase (EC 3.2.1.78); cellulose beta-1,4-cellobiosidase (EC 3.2.1.91); steryl beta-glucosidase (EC 3.2.1.104); endoglycoceramidase (EC 3.2.1.123); chitosanase (EC 3.2.1.132); beta-primeverosidase (EC 3.2.1.149); xyloglucan-specific endo-beta-1,4-glucanase (EC 3.2.1.151); endo-beta-1,6-galactanase (EC 3.2.1.164); beta-1,3-mannanase (EC 3.2.1.-); arabinoxylan-specific endo-beta-1,4-xylanase (EC 3.2.1.-); mannan transglycosylase (EC 2.4.1.-); lichenase / endo-beta-1,3-1,4-glucanase (EC 3.2.1.73); beta-glycosidase (EC 3.2.1.-); endo-beta-1,3-glucanase / laminarinase (EC 3.2.1.39); beta-N-acetylhexosaminidase (EC 3.2.1.52); chitosanase (EC 3.2.1.132); beta-D-galactofuranosidase (EC 3.2.1.146); beta-galactosylceramidase (EC 3.2.1.46); ; beta-rutinosidase /alpha-L-rhamnose-(1,6)-beta-D-glucosidase (EC 3.2.1.-); alpha-L-arabinofuranosidase (EC 3.2.1.55)	GH5
member	7142	-	-	-	-	-	Q4FAT7	metabolism	Carbohydrate transport and metabolism	4J06H	glucuronidase, beta	9823.ENSSSCP00000008265	Eukaryota	Chordata	Mammalia	Artiodactyla	Suidae	Sus	Sus scrofa	alpha-L-rhamnosidase (EC 3.2.1.40); rhamnogalacturonan alpha-L-rhamnohydrolase (EC 3.2.1.174)	GH106
member	7142	-	-	-	-	-	Q5R5N6	metabolism	Carbohydrate transport and metabolism	4MXKD	beta-glucuronidase activity	9598.ENSPTRP00000032885	Eukaryota	Chordata	Mammalia	Primates	Hominidae	Pongo	Pongo abelii	beta-mannanase (EC 3.2.1.78)	GH113
group	7143	1	-	-	-	-	HG1076945	unclassified	unclassified	4AUKM	unclassified	449673.BACSTE_02217	unclassified	unclassified	unclassified	unclassified	unclassified	unclassified	unclassified	unclassified	unclassified	0.1	-	0.1	-	0.0	-	0.0	-	1/1	1/1	1/1	1/1	1/1	0/0	0/0	0/0	0/0	0/0	0/0	0/0	0/0	0/0
member	7143	-	-	-	-	-	HG1076945	unclassified	unclassified	4AUKM	unclassified	449673.BACSTE_02217	unclassified	unclassified	unclassified	unclassified	unclassified	unclassified	unclassified	unclassified	unclassified
group	7144	1	-	-	-	-	HG1077032	unclassified	unclassified	223DF	unclassified	411468.CLOSCI_03095	unclassified	unclassified	unclassified	unclassified	unclassified	unclassified	unclassified	unclassified	unclassified	0.1	-	0.1	-	0.0	-	0.0	-	1/1	1/1	1/1	1/1	1/1	0/0	0/0	0/0	0/0	0/0	0/0	0/0	0/0	0/0
member	7144	-	-	-	-	-	HG1077032	unclassified	unclassified	223DF	unclassified	411468.CLOSCI_03095	unclassified	unclassified	unclassified	unclassified	unclassified	unclassified	unclassified	unclassified	unclassified
group	7145	1	-	-	-	-	HG1077417	various	various	1RPQ4	Belongs to the bacterial solute-binding protein 3 family	573.JG24_16210	Bacteria	Proteobacteria	Gammaproteobacteria	Enterobacterales	Enterobacteriaceae	Klebsiella	various	unclassified	unclassified	0.1	-	0.1	-	0.0	-	0.0	-	1/1	1/1	1/1	1/1	1/1	1/1	1/1	1/1	1/1	1/1	1/1	1/1	0/0	0/0
member	7145	-	-	-	-	-	HG1077417	cellular processes and signaling	Signal transduction mechanisms	1RPQ4	Belongs to the bacterial solute-binding protein 3 family	573.JG24_16210	Bacteria	Proteobacteria	Gammaproteobacteria	Enterobacterales	Enterobacteriaceae	Klebsiella	Klebsiella aerogenes	unclassified	unclassified
member	7145	-	-	-	-	-	HG1077417	metabolism	Amino acid transport and metabolism	1RPQ4	Belongs to the bacterial solute-binding protein 3 family	573.JG24_16210	Bacteria	Proteobacteria	Gammaproteobacteria	Enterobacterales	Enterobacteriaceae	Klebsiella	Klebsiella quasipneumoniae	-	-
member	7145	-	-	-	-	-	HG1077417	-	-	-	-	-	Bacteria	Proteobacteria	Gammaproteobacteria	Enterobacterales	Enterobacteriaceae	Klebsiella	Klebsiella sp. A-Nf5	-	-
member	7145	-	-	-	-	-	HG1077417	-	-	-	-	-	Bacteria	Proteobacteria	Gammaproteobacteria	Enterobacterales	Enterobacteriaceae	Klebsiella	Klebsiella sp. B-Nf7	-	-
member	7145	-	-	-	-	-	HG1077417	-	-	-	-	-	Bacteria	Proteobacteria	Gammaproteobacteria	Enterobacterales	Enterobacteriaceae	Klebsiella	Klebsiella sp. H-Nf2	-	-
member	7145	-	-	-	-	-	HG1077417	-	-	-	-	-	Bacteria	Proteobacteria	Gammaproteobacteria	Enterobacterales	Enterobacteriaceae	Klebsiella	Klebsiella sp. I-Nf8	-	-
member	7145	-	-	-	-	-	HG1077417	-	-	-	-	-	Bacteria	Proteobacteria	Gammaproteobacteria	Enterobacterales	Enterobacteriaceae	Klebsiella	Klebsiella sp. K-Nf6	-	-
member	7145	-	-	-	-	-	HG1077417	-	-	-	-	-	Bacteria	Proteobacteria	Gammaproteobacteria	Enterobacterales	Enterobacteriaceae	Klebsiella	Klebsiella sp. O852	-	-
member	7145	-	-	-	-	-	HG1077417	-	-	-	-	-	Bacteria	Proteobacteria	Gammaproteobacteria	Enterobacterales	Enterobacteriaceae	Klebsiella	Klebsiella variicola	-	-
member	7145	-	-	-	-	-	HG1077417	-	-	-	-	-	Bacteria	Proteobacteria	Gammaproteobacteria	Enterobacterales	Enterobacteriaceae	Klebsiella	unclassified	-	-
group	7146	1	-	-	-	-	HG1077446	metabolism	Carbohydrate transport and metabolism	3WHN1	Cellulase N-terminal ig-like domain	411473.RUMCAL_02476	unclassified	unclassified	unclassified	unclassified	unclassified	unclassified	unclassified	xyloglucan:xyloglucosyltransferase (EC 2.4.1.207); keratan-sulfate endo-1,4-beta-galactosidase (EC 3.2.1.103); endo-1,3-beta-glucanase / laminarinase (EC 3.2.1.39); endo-1,3(4)-beta-glucanase (EC 3.2.1.6); licheninase (EC 3.2.1.73); beta-agarase (EC 3.2.1.81); kappa;-carrageenase (EC 3.2.1.83); xyloglucanase (EC 3.2.1.151); endo-beta-1,3-galactanase (EC 3.2.1.181); [retaining] beta-porphyranase (EC 3.2.1.178); hyaluronidase (EC 3.2.1.35); endo-beta-1,4-galactosidase (EC 3.2.1.-); chitin beta-1,6-glucanosyltransferase (EC 2.4.1.-); beta-transglycosidase (EC 2.4.1.-); beta-glycosidase (EC 3.2.1.-); beta-carrageenase (EC 3.2.1.-)	GH16	0.1	-	0.1	-	0.0	-	0.0	-	1/1	1/1	1/1	1/1	1/1	0/0	0/0	0/0	0/0	0/0	0/0	0/0	1/1	1/1
member	7146	-	-	-	-	-	HG1077446	metabolism	Carbohydrate transport and metabolism	3WHN1	Cellulase N-terminal ig-like domain	411473.RUMCAL_02476	unclassified	unclassified	unclassified	unclassified	unclassified	unclassified	unclassified	xyloglucan:xyloglucosyltransferase (EC 2.4.1.207); keratan-sulfate endo-1,4-beta-galactosidase (EC 3.2.1.103); endo-1,3-beta-glucanase / laminarinase (EC 3.2.1.39); endo-1,3(4)-beta-glucanase (EC 3.2.1.6); licheninase (EC 3.2.1.73); beta-agarase (EC 3.2.1.81); kappa;-carrageenase (EC 3.2.1.83); xyloglucanase (EC 3.2.1.151); endo-beta-1,3-galactanase (EC 3.2.1.181); [retaining] beta-porphyranase (EC 3.2.1.178); hyaluronidase (EC 3.2.1.35); endo-beta-1,4-galactosidase (EC 3.2.1.-); chitin beta-1,6-glucanosyltransferase (EC 2.4.1.-); beta-transglycosidase (EC 2.4.1.-); beta-glycosidase (EC 3.2.1.-); beta-carrageenase (EC 3.2.1.-)	GH16
group	7147	2	99	143	56.85	56.85	HG1077817;HG1770259	various	various	various	various	various	Bacteria	Firmicutes	various	various	unclassified	various	various	unclassified	unclassified	0.1	-	0.1	-	0.0	-	0.0	-	1/2	1/2	1/2	1/2	1/2	2/2	2/2	2/2	2/2	2/2	2/2	2/2	0/0	0/0
member	7147	-	-	-	-	-	HG1077817	cellular processes and signaling	Cell wall/membrane/envelope biogenesis	1K3WF	CDP-glucose 4,6-dehydratase	1235457.C404_05065	Bacteria	Firmicutes	Clostridia	Eubacteriales	unclassified	Evtepia	Evtepia gabavorous	unclassified	unclassified
member	7147	-	-	-	-	-	HG1077817	-	-	-	-	-	Bacteria	Firmicutes	unclassified	unclassified	unclassified	unclassified	Firmicutes bacterium CAG:114	-	-
member	7147	-	-	-	-	-	HG1770259	unclassified	unclassified	24S7A	unclassified	537007.BLAHAN_06225	Bacteria	Firmicutes	Clostridia	Eubacteriales	unclassified	Evtepia	Evtepia gabavorous	unclassified	unclassified
member	7147	-	-	-	-	-	HG1770259	-	-	-	-	-	Bacteria	Firmicutes	unclassified	unclassified	unclassified	unclassified	Firmicutes bacterium CAG:114	-	-
group	7148	1	-	-	-	-	HG1078142	information storage and processing	Transcription	3WKCT	Cupin domain	552398.HMPREF0866_01145	unclassified	unclassified	unclassified	unclassified	unclassified	unclassified	unclassified	unclassified	unclassified	0.1	-	0.1	-	0.0	-	0.0	-	1/1	1/1	1/1	1/1	1/1	0/0	0/0	0/0	0/0	0/0	0/0	0/0	0/0	0/0
member	7148	-	-	-	-	-	HG1078142	information storage and processing	Transcription	3WKCT	Cupin domain	552398.HMPREF0866_01145	unclassified	unclassified	unclassified	unclassified	unclassified	unclassified	unclassified	unclassified	unclassified
group	7149	57	99	320	4.29	99.69	HG1078166;HG1106060;HG1125781;HG1209623;HG1589944;HG1653570;HG1981004;HG2059419;HG2184874;HG2215028;HG2277692;HG2358122;HG2457734;HG2770166;HG3015734;HG3342318;HG3377712;HG3481827;HG3620962;HG3884767;HG3897558;HG3917090;HG3928984;HG3962758;HG3981038;HG3983002;HG3984055;HG3985574;HG3986119;HG3986306;HG3986582;HG3986886;HG3987132;HG3987148;HG3988286;HG3989654;HG4023303;HG4026920;HG4081835;HG4088829;HG4089748;HG4090435;HG4090711;HG4091122;HG4091491;HG4092392;HG4093328;HG4093458;HG4094146;HG4094551;HG4094577;HG4094959;HG4095139;HG4095586;HG4109716;HG4111385;Q8A0B5	metabolism	Carbohydrate transport and metabolism	4AM3B	Catalyzes the isomerization of 5-dehydro-4-deoxy-D- glucuronate to 3-deoxy-D-glycero-2,5-hexodiulosonate	various	Bacteria	Bacteroidetes	Bacteroidia	Bacteroidales	Bacteroidaceae	Bacteroides	various	unclassified	unclassified	0.1	-	0.1	-	0.0	-	0.0	-	57/57	57/57	55/57	57/57	(8)/57	54/57	54/57	54/57	54/57	49/57	45/57	(6)/57	0/0	0/0
member	7149	-	-	-	-	-	HG1078166	metabolism	Carbohydrate transport and metabolism	4AM3B	Catalyzes the isomerization of 5-dehydro-4-deoxy-D- glucuronate to 3-deoxy-D-glycero-2,5-hexodiulosonate	357276.EL88_19285	Bacteria	Bacteroidetes	Bacteroidia	Bacteroidales	Bacteroidaceae	Bacteroides	Bacteroides dorei CAG:222	unclassified	unclassified
member	7149	-	-	-	-	-	HG1078166	-	-	-	-	-	Bacteria	Bacteroidetes	Bacteroidia	Bacteroidales	Bacteroidaceae	Bacteroides	Bacteroides sp. 3_1_33FAA	-	-
member	7149	-	-	-	-	-	HG1078166	-	-	-	-	-	Bacteria	Bacteroidetes	Bacteroidia	Bacteroidales	Bacteroidaceae	Bacteroides	Bacteroides sp. 3_1_40A	-	-
member	7149	-	-	-	-	-	HG1078166	-	-	-	-	-	Bacteria	Bacteroidetes	Bacteroidia	Bacteroidales	Bacteroidaceae	Bacteroides	Bacteroides sp. 4_3_47FAA	-	-
member	7149	-	-	-	-	-	HG1078166	-	-	-	-	-	Bacteria	Bacteroidetes	Bacteroidia	Bacteroidales	Bacteroidaceae	Bacteroides	Bacteroides sp. 9_1_42FAA	-	-
member	7149	-	-	-	-	-	HG1078166	-	-	-	-	-	Bacteria	Bacteroidetes	Bacteroidia	Bacteroidales	Bacteroidaceae	Bacteroides	Bacteroides sp. AF15-23LB	-	-
member	7149	-	-	-	-	-	HG1078166	-	-	-	-	-	Bacteria	Bacteroidetes	Bacteroidia	Bacteroidales	Bacteroidaceae	Bacteroides	Bacteroides sp. AF16-29	-	-
member	7149	-	-	-	-	-	HG1078166	-	-	-	-	-	Bacteria	Bacteroidetes	Bacteroidia	Bacteroidales	Bacteroidaceae	Bacteroides	Bacteroides sp. AF17-1	-	-
member	7149	-	-	-	-	-	HG1078166	-	-	-	-	-	Bacteria	Bacteroidetes	Bacteroidia	Bacteroidales	Bacteroidaceae	Bacteroides	Bacteroides sp. AF25-18	-	-
member	7149	-	-	-	-	-	HG1078166	-	-	-	-	-	Bacteria	Bacteroidetes	Bacteroidia	Bacteroidales	Bacteroidaceae	Bacteroides	Bacteroides sp. AF32-15BH	-	-
member	7149	-	-	-	-	-	HG1078166	-	-	-	-	-	Bacteria	Bacteroidetes	Bacteroidia	Bacteroidales	Bacteroidaceae	Bacteroides	Bacteroides sp. AF39-10AT	-	-
member	7149	-	-	-	-	-	HG1078166	-	-	-	-	-	Bacteria	Bacteroidetes	Bacteroidia	Bacteroidales	Bacteroidaceae	Bacteroides	Bacteroides sp. AM18-9	-	-
member	7149	-	-	-	-	-	HG1078166	-	-	-	-	-	Bacteria	Bacteroidetes	Bacteroidia	Bacteroidales	Bacteroidaceae	Bacteroides	Bacteroides sp. AM23-18	-	-
member	7149	-	-	-	-	-	HG1078166	-	-	-	-	-	Bacteria	Bacteroidetes	Bacteroidia	Bacteroidales	Bacteroidaceae	Bacteroides	Bacteroides sp. AM26-11	-	-
member	7149	-	-	-	-	-	HG1078166	-	-	-	-	-	Bacteria	Bacteroidetes	Bacteroidia	Bacteroidales	Bacteroidaceae	Bacteroides	Bacteroides sp. AM27-13	-	-
member	7149	-	-	-	-	-	HG1078166	-	-	-	-	-	Bacteria	Bacteroidetes	Bacteroidia	Bacteroidales	Bacteroidaceae	Bacteroides	Bacteroides sp. AM28-6	-	-
member	7149	-	-	-	-	-	HG1078166	-	-	-	-	-	Bacteria	Bacteroidetes	Bacteroidia	Bacteroidales	Bacteroidaceae	Phocaeicola	Phocaeicola vulgatus	-	-
member	7149	-	-	-	-	-	HG1078166	-	-	-	-	-	Bacteria	Bacteroidetes	Bacteroidia	Bacteroidales	Bacteroidaceae	Phocaeicola	unclassified	-	-
member	7149	-	-	-	-	-	HG1078166	-	-	-	-	-	Bacteria	Bacteroidetes	Bacteroidia	Bacteroidales	Bacteroidaceae	unclassified	unclassified	-	-
member	7149	-	-	-	-	-	HG1106060	metabolism	Carbohydrate transport and metabolism	4AM3B	Catalyzes the isomerization of 5-dehydro-4-deoxy-D- glucuronate to 3-deoxy-D-glycero-2,5-hexodiulosonate	1121098.HMPREF1534_03196	Bacteria	Bacteroidetes	Bacteroidia	Bacteroidales	Bacteroidaceae	Bacteroides	Bacteroides sp. AM16-15	unclassified	unclassified
member	7149	-	-	-	-	-	HG1106060	-	-	-	-	-	Bacteria	Bacteroidetes	Bacteroidia	Bacteroidales	Bacteroidaceae	Bacteroides	Bacteroides sp. AM22-3LB	-	-
member	7149	-	-	-	-	-	HG1106060	-	-	-	-	-	Bacteria	Bacteroidetes	Bacteroidia	Bacteroidales	Bacteroidaceae	Bacteroides	Bacteroides sp. AM25-34	-	-
member	7149	-	-	-	-	-	HG1106060	-	-	-	-	-	Bacteria	Bacteroidetes	Bacteroidia	Bacteroidales	Bacteroidaceae	Bacteroides	Bacteroides sp. CAG:98	-	-
member	7149	-	-	-	-	-	HG1106060	-	-	-	-	-	Bacteria	Bacteroidetes	Bacteroidia	Bacteroidales	Bacteroidaceae	Phocaeicola	Phocaeicola massiliensis	-	-
member	7149	-	-	-	-	-	HG1125781	metabolism	Carbohydrate transport and metabolism	4AM3B	Catalyzes the isomerization of 5-dehydro-4-deoxy-D- glucuronate to 3-deoxy-D-glycero-2,5-hexodiulosonate	411479.BACUNI_03602	Bacteria	Bacteroidetes	Bacteroidia	Bacteroidales	Bacteroidaceae	Bacteroides	Bacteroides uniformis	unclassified	unclassified
member	7149	-	-	-	-	-	HG1125781	-	-	-	-	-	Bacteria	Bacteroidetes	Bacteroidia	Bacteroidales	Bacteroidaceae	Bacteroides	Bacteroides uniformis CAG:3	-	-
member	7149	-	-	-	-	-	HG1125781	-	-	-	-	-	Bacteria	Bacteroidetes	Bacteroidia	Bacteroidales	Bacteroidaceae	Bacteroides	unclassified	-	-
member	7149	-	-	-	-	-	HG1125781	-	-	-	-	-	Bacteria	Firmicutes	Erysipelotrichia	Erysipelotrichales	Coprobacillaceae	Catenibacterium	Catenibacterium mitsuokai	-	-
member	7149	-	-	-	-	-	HG1209623	metabolism	Carbohydrate transport and metabolism	4AM3B	Catalyzes the isomerization of 5-dehydro-4-deoxy-D- glucuronate to 3-deoxy-D-glycero-2,5-hexodiulosonate	411479.BACUNI_03602	Bacteria	Bacteroidetes	Bacteroidia	Bacteroidales	Bacteroidaceae	Bacteroides	Bacteroides sp. 4_1_36	unclassified	unclassified
member	7149	-	-	-	-	-	HG1209623	-	-	-	-	-	Bacteria	Bacteroidetes	Bacteroidia	Bacteroidales	Bacteroidaceae	Bacteroides	Bacteroides sp. AM32-11AC	-	-
member	7149	-	-	-	-	-	HG1209623	-	-	-	-	-	Bacteria	Bacteroidetes	Bacteroidia	Bacteroidales	Bacteroidaceae	Bacteroides	Bacteroides sp. D20	-	-
member	7149	-	-	-	-	-	HG1209623	-	-	-	-	-	Bacteria	Bacteroidetes	Bacteroidia	Bacteroidales	Bacteroidaceae	Bacteroides	Bacteroides sp. HF-162	-	-
member	7149	-	-	-	-	-	HG1209623	-	-	-	-	-	Bacteria	Bacteroidetes	Bacteroidia	Bacteroidales	Bacteroidaceae	Bacteroides	Bacteroides sp. NM69_E16B	-	-
member	7149	-	-	-	-	-	HG1209623	-	-	-	-	-	Bacteria	Bacteroidetes	Bacteroidia	Bacteroidales	Bacteroidaceae	Bacteroides	Bacteroides uniformis	-	-
member	7149	-	-	-	-	-	HG1209623	-	-	-	-	-	Bacteria	Bacteroidetes	Bacteroidia	Bacteroidales	Bacteroidaceae	Bacteroides	unclassified	-	-
member	7149	-	-	-	-	-	HG1589944	metabolism	Carbohydrate transport and metabolism	4AM3B	Catalyzes the isomerization of 5-dehydro-4-deoxy-D- glucuronate to 3-deoxy-D-glycero-2,5-hexodiulosonate	226186.BT_4106	Bacteria	Bacteroidetes	Bacteroidia	Bacteroidales	Bacteroidaceae	Bacteroides	Bacteroides thetaiotaomicron	unclassified	unclassified
member	7149	-	-	-	-	-	HG1653570	metabolism	Carbohydrate transport and metabolism	4AM3B	Catalyzes the isomerization of 5-dehydro-4-deoxy-D- glucuronate to 3-deoxy-D-glycero-2,5-hexodiulosonate	1121098.HMPREF1534_03196	Bacteria	Bacteroidetes	Bacteroidia	Bacteroidales	Bacteroidaceae	Bacteroides	Bacteroides togonis	unclassified	unclassified
member	7149	-	-	-	-	-	HG1981004	metabolism	Carbohydrate transport and metabolism	4AM3B	Catalyzes the isomerization of 5-dehydro-4-deoxy-D- glucuronate to 3-deoxy-D-glycero-2,5-hexodiulosonate	357276.EL88_19285	Bacteria	Bacteroidetes	Bacteroidia	Bacteroidales	Bacteroidaceae	Bacteroides	Bacteroides dorei CAG:222	unclassified	unclassified
member	7149	-	-	-	-	-	HG1981004	-	-	-	-	-	Bacteria	Bacteroidetes	Bacteroidia	Bacteroidales	Bacteroidaceae	Bacteroides	Bacteroides sp. 3_1_33FAA	-	-
member	7149	-	-	-	-	-	HG1981004	-	-	-	-	-	Bacteria	Bacteroidetes	Bacteroidia	Bacteroidales	Bacteroidaceae	Bacteroides	Bacteroides sp. 3_1_40A	-	-
member	7149	-	-	-	-	-	HG1981004	-	-	-	-	-	Bacteria	Bacteroidetes	Bacteroidia	Bacteroidales	Bacteroidaceae	Bacteroides	Bacteroides sp. 4_3_47FAA	-	-
member	7149	-	-	-	-	-	HG1981004	-	-	-	-	-	Bacteria	Bacteroidetes	Bacteroidia	Bacteroidales	Bacteroidaceae	Bacteroides	Bacteroides sp. 9_1_42FAA	-	-
member	7149	-	-	-	-	-	HG1981004	-	-	-	-	-	Bacteria	Bacteroidetes	Bacteroidia	Bacteroidales	Bacteroidaceae	Bacteroides	Bacteroides sp. AF15-23LB	-	-
member	7149	-	-	-	-	-	HG1981004	-	-	-	-	-	Bacteria	Bacteroidetes	Bacteroidia	Bacteroidales	Bacteroidaceae	Bacteroides	Bacteroides sp. AF16-29	-	-
member	7149	-	-	-	-	-	HG1981004	-	-	-	-	-	Bacteria	Bacteroidetes	Bacteroidia	Bacteroidales	Bacteroidaceae	Bacteroides	Bacteroides sp. AF17-1	-	-
member	7149	-	-	-	-	-	HG1981004	-	-	-	-	-	Bacteria	Bacteroidetes	Bacteroidia	Bacteroidales	Bacteroidaceae	Bacteroides	Bacteroides sp. AF25-18	-	-
member	7149	-	-	-	-	-	HG1981004	-	-	-	-	-	Bacteria	Bacteroidetes	Bacteroidia	Bacteroidales	Bacteroidaceae	Bacteroides	Bacteroides sp. AF32-15BH	-	-
member	7149	-	-	-	-	-	HG1981004	-	-	-	-	-	Bacteria	Bacteroidetes	Bacteroidia	Bacteroidales	Bacteroidaceae	Bacteroides	Bacteroides sp. AF39-10AT	-	-
member	7149	-	-	-	-	-	HG1981004	-	-	-	-	-	Bacteria	Bacteroidetes	Bacteroidia	Bacteroidales	Bacteroidaceae	Bacteroides	Bacteroides sp. AM18-9	-	-
member	7149	-	-	-	-	-	HG1981004	-	-	-	-	-	Bacteria	Bacteroidetes	Bacteroidia	Bacteroidales	Bacteroidaceae	Bacteroides	Bacteroides sp. AM23-18	-	-
member	7149	-	-	-	-	-	HG1981004	-	-	-	-	-	Bacteria	Bacteroidetes	Bacteroidia	Bacteroidales	Bacteroidaceae	Bacteroides	Bacteroides sp. AM26-11	-	-
member	7149	-	-	-	-	-	HG1981004	-	-	-	-	-	Bacteria	Bacteroidetes	Bacteroidia	Bacteroidales	Bacteroidaceae	Bacteroides	Bacteroides sp. AM27-13	-	-
member	7149	-	-	-	-	-	HG1981004	-	-	-	-	-	Bacteria	Bacteroidetes	Bacteroidia	Bacteroidales	Bacteroidaceae	Bacteroides	Bacteroides sp. AM28-6	-	-
member	7149	-	-	-	-	-	HG1981004	-	-	-	-	-	Bacteria	Bacteroidetes	Bacteroidia	Bacteroidales	Bacteroidaceae	Phocaeicola	Phocaeicola vulgatus	-	-
member	7149	-	-	-	-	-	HG1981004	-	-	-	-	-	Bacteria	Bacteroidetes	Bacteroidia	Bacteroidales	Bacteroidaceae	Phocaeicola	unclassified	-	-
member	7149	-	-	-	-	-	HG1981004	-	-	-	-	-	Bacteria	Bacteroidetes	Bacteroidia	Bacteroidales	Bacteroidaceae	unclassified	unclassified	-	-
member	7149	-	-	-	-	-	HG2059419	metabolism	Carbohydrate transport and metabolism	2FMP5	Catalyzes the isomerization of 5-dehydro-4-deoxy-D- glucuronate to 3-deoxy-D-glycero-2,5-hexodiulosonate	742725.HMPREF9450_00916	Bacteria	Bacteroidetes	Bacteroidia	Bacteroidales	Rikenellaceae	Alistipes	Alistipes indistinctus	unclassified	unclassified
member	7149	-	-	-	-	-	HG2184874	metabolism	Carbohydrate transport and metabolism	4AM3B	Catalyzes the isomerization of 5-dehydro-4-deoxy-D- glucuronate to 3-deoxy-D-glycero-2,5-hexodiulosonate	484018.BACPLE_00505	Bacteria	Bacteroidetes	Bacteroidia	Bacteroidales	Bacteroidaceae	Bacteroides	Bacteroides sp. CAG:702	unclassified	unclassified
member	7149	-	-	-	-	-	HG2184874	-	-	-	-	-	Bacteria	Bacteroidetes	Bacteroidia	Bacteroidales	Bacteroidaceae	Bacteroides	unclassified	-	-
member	7149	-	-	-	-	-	HG2215028	metabolism	Carbohydrate transport and metabolism	4AM3B	Catalyzes the isomerization of 5-dehydro-4-deoxy-D- glucuronate to 3-deoxy-D-glycero-2,5-hexodiulosonate	483215.BACFIN_06129	Bacteria	Bacteroidetes	Bacteroidia	Bacteroidales	Bacteroidaceae	Bacteroides	Bacteroides finegoldii	unclassified	unclassified
member	7149	-	-	-	-	-	HG2277692	metabolism	Carbohydrate transport and metabolism	4AM3B	Catalyzes the isomerization of 5-dehydro-4-deoxy-D- glucuronate to 3-deoxy-D-glycero-2,5-hexodiulosonate	411479.BACUNI_03602	Bacteria	Bacteroidetes	Bacteroidia	Bacteroidales	Bacteroidaceae	Bacteroides	Bacteroides sp. 4_1_36	unclassified	unclassified
member	7149	-	-	-	-	-	HG2277692	-	-	-	-	-	Bacteria	Bacteroidetes	Bacteroidia	Bacteroidales	Bacteroidaceae	Bacteroides	Bacteroides sp. AM32-11AC	-	-
member	7149	-	-	-	-	-	HG2277692	-	-	-	-	-	Bacteria	Bacteroidetes	Bacteroidia	Bacteroidales	Bacteroidaceae	Bacteroides	Bacteroides sp. D20	-	-
member	7149	-	-	-	-	-	HG2277692	-	-	-	-	-	Bacteria	Bacteroidetes	Bacteroidia	Bacteroidales	Bacteroidaceae	Bacteroides	Bacteroides sp. NM69_E16B	-	-
member	7149	-	-	-	-	-	HG2277692	-	-	-	-	-	Bacteria	Bacteroidetes	Bacteroidia	Bacteroidales	Bacteroidaceae	Bacteroides	Bacteroides uniformis	-	-
member	7149	-	-	-	-	-	HG2277692	-	-	-	-	-	Bacteria	Bacteroidetes	Bacteroidia	Bacteroidales	Bacteroidaceae	Bacteroides	unclassified	-	-
member	7149	-	-	-	-	-	HG2358122	metabolism	Carbohydrate transport and metabolism	4AM3B	Catalyzes the isomerization of 5-dehydro-4-deoxy-D- glucuronate to 3-deoxy-D-glycero-2,5-hexodiulosonate	411901.BACCAC_01745	Bacteria	Bacteroidetes	Bacteroidia	Bacteroidales	Bacteroidaceae	Bacteroides	Bacteroides caccae	unclassified	unclassified
member	7149	-	-	-	-	-	HG2358122	-	-	-	-	-	Bacteria	Bacteroidetes	Bacteroidia	Bacteroidales	Bacteroidaceae	Bacteroides	Bacteroides sp. 43_46	-	-
member	7149	-	-	-	-	-	HG2457734	metabolism	Carbohydrate transport and metabolism	4AM3B	Catalyzes the isomerization of 5-dehydro-4-deoxy-D- glucuronate to 3-deoxy-D-glycero-2,5-hexodiulosonate	484018.BACPLE_00505	Bacteria	Bacteroidetes	Bacteroidia	Bacteroidales	Bacteroidaceae	unclassified	unclassified	unclassified	unclassified
member	7149	-	-	-	-	-	HG2770166	metabolism	Carbohydrate transport and metabolism	4AM3B	Catalyzes the isomerization of 5-dehydro-4-deoxy-D- glucuronate to 3-deoxy-D-glycero-2,5-hexodiulosonate	226186.BT_4106	Bacteria	Bacteroidetes	Bacteroidia	Bacteroidales	Muribaculaceae	unclassified	Muribaculaceae bacterium Isolate-037 (Harlan)	unclassified	unclassified
member	7149	-	-	-	-	-	HG2770166	-	-	-	-	-	Bacteria	Bacteroidetes	Bacteroidia	Bacteroidales	unclassified	unclassified	Bacteroidales bacterium	-	-
member	7149	-	-	-	-	-	HG3015734	metabolism	Carbohydrate transport and metabolism	4AM3B	Catalyzes the isomerization of 5-dehydro-4-deoxy-D- glucuronate to 3-deoxy-D-glycero-2,5-hexodiulosonate	226186.BT_4106	unclassified	unclassified	unclassified	unclassified	unclassified	unclassified	unclassified	unclassified	unclassified
member	7149	-	-	-	-	-	HG3342318	metabolism	Carbohydrate transport and metabolism	4AM3B	Catalyzes the isomerization of 5-dehydro-4-deoxy-D- glucuronate to 3-deoxy-D-glycero-2,5-hexodiulosonate	547042.BACCOPRO_03342	Bacteria	Bacteroidetes	Bacteroidia	Bacteroidales	Tannerellaceae	Parabacteroides	Parabacteroides sp. An277	unclassified	unclassified
member	7149	-	-	-	-	-	HG3377712	metabolism	Carbohydrate transport and metabolism	4AM3B	Catalyzes the isomerization of 5-dehydro-4-deoxy-D- glucuronate to 3-deoxy-D-glycero-2,5-hexodiulosonate	1077285.AGDG01000018_gene386	Bacteria	Bacteroidetes	Bacteroidia	Bacteroidales	Bacteroidaceae	Bacteroides	Bacteroides faecis	unclassified	unclassified
member	7149	-	-	-	-	-	HG3377712	-	-	-	-	-	Bacteria	Bacteroidetes	Bacteroidia	Bacteroidales	Bacteroidaceae	Bacteroides	unclassified	-	-
member	7149	-	-	-	-	-	HG3481827	metabolism	Carbohydrate transport and metabolism	4AM3B	Catalyzes the isomerization of 5-dehydro-4-deoxy-D- glucuronate to 3-deoxy-D-glycero-2,5-hexodiulosonate	667015.Bacsa_2601	unclassified	unclassified	unclassified	unclassified	unclassified	unclassified	unclassified	unclassified	unclassified
member	7149	-	-	-	-	-	HG3620962	metabolism	Carbohydrate transport and metabolism	4AM3B	Catalyzes the isomerization of 5-dehydro-4-deoxy-D- glucuronate to 3-deoxy-D-glycero-2,5-hexodiulosonate	762984.HMPREF9445_02966	Bacteria	Bacteroidetes	Bacteroidia	Bacteroidales	Bacteroidaceae	Bacteroides	Bacteroides sp. OM08-11	unclassified	unclassified
member	7149	-	-	-	-	-	HG3620962	-	-	-	-	-	Bacteria	Bacteroidetes	Bacteroidia	Bacteroidales	Bacteroidaceae	Bacteroides	unclassified	-	-
member	7149	-	-	-	-	-	HG3884767	metabolism	Carbohydrate transport and metabolism	4AM3B	Catalyzes the isomerization of 5-dehydro-4-deoxy-D- glucuronate to 3-deoxy-D-glycero-2,5-hexodiulosonate	226186.BT_4106	Bacteria	Bacteroidetes	Bacteroidia	Bacteroidales	unclassified	unclassified	Bacteroidales bacterium	unclassified	unclassified
member	7149	-	-	-	-	-	HG3897558	metabolism	Carbohydrate transport and metabolism	4AM3B	Catalyzes the isomerization of 5-dehydro-4-deoxy-D- glucuronate to 3-deoxy-D-glycero-2,5-hexodiulosonate	411476.BACOVA_04897	Bacteria	Bacteroidetes	Bacteroidia	Bacteroidales	Bacteroidaceae	Bacteroides	Bacteroides fragilis	unclassified	unclassified
member	7149	-	-	-	-	-	HG3897558	-	-	-	-	-	Bacteria	Bacteroidetes	Bacteroidia	Bacteroidales	Bacteroidaceae	Bacteroides	Bacteroides ovatus	-	-
member	7149	-	-	-	-	-	HG3897558	-	-	-	-	-	Bacteria	Bacteroidetes	Bacteroidia	Bacteroidales	Bacteroidaceae	Bacteroides	Bacteroides sp. 2_2_4	-	-
member	7149	-	-	-	-	-	HG3897558	-	-	-	-	-	Bacteria	Bacteroidetes	Bacteroidia	Bacteroidales	Bacteroidaceae	Bacteroides	unclassified	-	-
member	7149	-	-	-	-	-	HG3917090	metabolism	Carbohydrate transport and metabolism	4AM3B	Catalyzes the isomerization of 5-dehydro-4-deoxy-D- glucuronate to 3-deoxy-D-glycero-2,5-hexodiulosonate	483216.BACEGG_00861	Bacteria	Bacteroidetes	Bacteroidia	Bacteroidales	Bacteroidaceae	Bacteroides	Bacteroides eggerthii	unclassified	unclassified
member	7149	-	-	-	-	-	HG3917090	-	-	-	-	-	Bacteria	Bacteroidetes	Bacteroidia	Bacteroidales	Bacteroidaceae	Bacteroides	unclassified	-	-
member	7149	-	-	-	-	-	HG3928984	metabolism	Carbohydrate transport and metabolism	4AM3B	Catalyzes the isomerization of 5-dehydro-4-deoxy-D- glucuronate to 3-deoxy-D-glycero-2,5-hexodiulosonate	1121098.HMPREF1534_03196	Bacteria	Bacteroidetes	Bacteroidia	Bacteroidales	Bacteroidaceae	Bacteroides	Bacteroides sp. AM22-3LB	unclassified	unclassified
member	7149	-	-	-	-	-	HG3928984	-	-	-	-	-	Bacteria	Bacteroidetes	Bacteroidia	Bacteroidales	Bacteroidaceae	Bacteroides	Bacteroides sp. AM25-34	-	-
member	7149	-	-	-	-	-	HG3928984	-	-	-	-	-	Bacteria	Bacteroidetes	Bacteroidia	Bacteroidales	Bacteroidaceae	Bacteroides	Bacteroides sp. CAG:98	-	-
member	7149	-	-	-	-	-	HG3928984	-	-	-	-	-	Bacteria	Bacteroidetes	Bacteroidia	Bacteroidales	Bacteroidaceae	Phocaeicola	Phocaeicola massiliensis	-	-
member	7149	-	-	-	-	-	HG3962758	metabolism	Carbohydrate transport and metabolism	4AM3B	Catalyzes the isomerization of 5-dehydro-4-deoxy-D- glucuronate to 3-deoxy-D-glycero-2,5-hexodiulosonate	357276.EL88_19285	Bacteria	Bacteroidetes	Bacteroidia	Bacteroidales	Bacteroidaceae	Bacteroides	Bacteroides ndongoniae	unclassified	unclassified
member	7149	-	-	-	-	-	HG3962758	-	-	-	-	-	Bacteria	Bacteroidetes	Bacteroidia	Bacteroidales	Bacteroidaceae	Bacteroides	Bacteroides sp. CAG:633	-	-
member	7149	-	-	-	-	-	HG3981038	metabolism	Carbohydrate transport and metabolism	4AM3B	Catalyzes the isomerization of 5-dehydro-4-deoxy-D- glucuronate to 3-deoxy-D-glycero-2,5-hexodiulosonate	411476.BACOVA_04897	Bacteria	Bacteroidetes	Bacteroidia	Bacteroidales	Bacteroidaceae	Bacteroides	Bacteroides sp. 2_1_22	unclassified	unclassified
member	7149	-	-	-	-	-	HG3981038	-	-	-	-	-	Bacteria	Bacteroidetes	Bacteroidia	Bacteroidales	Bacteroidaceae	Bacteroides	Bacteroides sp. D1	-	-
member	7149	-	-	-	-	-	HG3981038	-	-	-	-	-	Bacteria	Bacteroidetes	Bacteroidia	Bacteroidales	Bacteroidaceae	Bacteroides	Bacteroides xylanisolvens	-	-
member	7149	-	-	-	-	-	HG3981038	-	-	-	-	-	Bacteria	Bacteroidetes	Bacteroidia	Bacteroidales	Bacteroidaceae	Bacteroides	unclassified	-	-
member	7149	-	-	-	-	-	HG3983002	metabolism	Carbohydrate transport and metabolism	4AM3B	Catalyzes the isomerization of 5-dehydro-4-deoxy-D- glucuronate to 3-deoxy-D-glycero-2,5-hexodiulosonate	226186.BT_4106	Bacteria	Bacteroidetes	Bacteroidia	Bacteroidales	Bacteroidaceae	Bacteroides	Bacteroides sp. 1_1_14	unclassified	unclassified
member	7149	-	-	-	-	-	HG3983002	-	-	-	-	-	Bacteria	Bacteroidetes	Bacteroidia	Bacteroidales	Bacteroidaceae	Bacteroides	Bacteroides thetaiotaomicron	-	-
member	7149	-	-	-	-	-	HG3983002	-	-	-	-	-	Bacteria	Bacteroidetes	Bacteroidia	Bacteroidales	Bacteroidaceae	Bacteroides	unclassified	-	-
member	7149	-	-	-	-	-	HG3984055	metabolism	Carbohydrate transport and metabolism	4AM3B	Catalyzes the isomerization of 5-dehydro-4-deoxy-D- glucuronate to 3-deoxy-D-glycero-2,5-hexodiulosonate	411476.BACOVA_04897	Bacteria	Bacteroidetes	Bacteroidia	Bacteroidales	Bacteroidaceae	Bacteroides	Bacteroides ovatus	unclassified	unclassified
member	7149	-	-	-	-	-	HG3984055	-	-	-	-	-	Bacteria	Bacteroidetes	Bacteroidia	Bacteroidales	Bacteroidaceae	Bacteroides	Bacteroides ovatus CAG:22	-	-
member	7149	-	-	-	-	-	HG3984055	-	-	-	-	-	Bacteria	Bacteroidetes	Bacteroidia	Bacteroidales	Bacteroidaceae	Bacteroides	Bacteroides sp. AM54-2NS	-	-
member	7149	-	-	-	-	-	HG3984055	-	-	-	-	-	Bacteria	Bacteroidetes	Bacteroidia	Bacteroidales	Bacteroidaceae	Bacteroides	unclassified	-	-
member	7149	-	-	-	-	-	HG3985574	metabolism	Carbohydrate transport and metabolism	4AM3B	Catalyzes the isomerization of 5-dehydro-4-deoxy-D- glucuronate to 3-deoxy-D-glycero-2,5-hexodiulosonate	411476.BACOVA_04897	Bacteria	Bacteroidetes	Bacteroidia	Bacteroidales	Bacteroidaceae	Bacteroides	Bacteroides fragilis	unclassified	unclassified
member	7149	-	-	-	-	-	HG3985574	-	-	-	-	-	Bacteria	Bacteroidetes	Bacteroidia	Bacteroidales	Bacteroidaceae	Bacteroides	Bacteroides ovatus	-	-
member	7149	-	-	-	-	-	HG3985574	-	-	-	-	-	Bacteria	Bacteroidetes	Bacteroidia	Bacteroidales	Bacteroidaceae	Bacteroides	Bacteroides sp. 2_2_4	-	-
member	7149	-	-	-	-	-	HG3985574	-	-	-	-	-	Bacteria	Bacteroidetes	Bacteroidia	Bacteroidales	Bacteroidaceae	Bacteroides	unclassified	-	-
member	7149	-	-	-	-	-	HG3986119	metabolism	Carbohydrate transport and metabolism	4AM3B	Catalyzes the isomerization of 5-dehydro-4-deoxy-D- glucuronate to 3-deoxy-D-glycero-2,5-hexodiulosonate	411476.BACOVA_04897	Bacteria	Bacteroidetes	Bacteroidia	Bacteroidales	Bacteroidaceae	Bacteroides	Bacteroides ovatus	unclassified	unclassified
member	7149	-	-	-	-	-	HG3986306	metabolism	Carbohydrate transport and metabolism	4AM3B	Catalyzes the isomerization of 5-dehydro-4-deoxy-D- glucuronate to 3-deoxy-D-glycero-2,5-hexodiulosonate	411901.BACCAC_01745	Bacteria	Bacteroidetes	Bacteroidia	Bacteroidales	Bacteroidaceae	Bacteroides	Bacteroides caccae	unclassified	unclassified
member	7149	-	-	-	-	-	HG3986306	-	-	-	-	-	Bacteria	Bacteroidetes	Bacteroidia	Bacteroidales	Bacteroidaceae	Bacteroides	Bacteroides sp. 43_46	-	-
member	7149	-	-	-	-	-	HG3986582	metabolism	Carbohydrate transport and metabolism	4AM3B	Catalyzes the isomerization of 5-dehydro-4-deoxy-D- glucuronate to 3-deoxy-D-glycero-2,5-hexodiulosonate	411476.BACOVA_04897	Bacteria	Bacteroidetes	Bacteroidia	Bacteroidales	Bacteroidaceae	Bacteroides	Bacteroides sp. 3_1_23	unclassified	unclassified
member	7149	-	-	-	-	-	HG3986886	metabolism	Carbohydrate transport and metabolism	4AM3B	Catalyzes the isomerization of 5-dehydro-4-deoxy-D- glucuronate to 3-deoxy-D-glycero-2,5-hexodiulosonate	226186.BT_4106	Bacteria	Bacteroidetes	Bacteroidia	Bacteroidales	Bacteroidaceae	Bacteroides	Bacteroides fragilis	unclassified	unclassified
member	7149	-	-	-	-	-	HG3986886	-	-	-	-	-	Bacteria	Bacteroidetes	Bacteroidia	Bacteroidales	Bacteroidaceae	Bacteroides	Bacteroides thetaiotaomicron	-	-
member	7149	-	-	-	-	-	HG3986886	-	-	-	-	-	Bacteria	Bacteroidetes	Bacteroidia	Bacteroidales	Bacteroidaceae	Bacteroides	Bacteroides thetaiotaomicron CAG:40	-	-
member	7149	-	-	-	-	-	HG3986886	-	-	-	-	-	Bacteria	Bacteroidetes	Bacteroidia	Bacteroidales	Bacteroidaceae	Bacteroides	unclassified	-	-
member	7149	-	-	-	-	-	HG3987132	metabolism	Carbohydrate transport and metabolism	4AM3B	Catalyzes the isomerization of 5-dehydro-4-deoxy-D- glucuronate to 3-deoxy-D-glycero-2,5-hexodiulosonate	411901.BACCAC_01745	Bacteria	Bacteroidetes	Bacteroidia	Bacteroidales	Bacteroidaceae	Mediterranea	Mediterranea massiliensis	unclassified	unclassified
member	7149	-	-	-	-	-	HG3987148	metabolism	Carbohydrate transport and metabolism	4AM3B	Catalyzes the isomerization of 5-dehydro-4-deoxy-D- glucuronate to 3-deoxy-D-glycero-2,5-hexodiulosonate	411901.BACCAC_01745	Bacteria	Bacteroidetes	Bacteroidia	Bacteroidales	Bacteroidaceae	Bacteroides	Bacteroides sp. AF26-7BH	unclassified	unclassified
member	7149	-	-	-	-	-	HG3987148	-	-	-	-	-	Bacteria	Bacteroidetes	Bacteroidia	Bacteroidales	Bacteroidaceae	Bacteroides	Bacteroides sp. D2	-	-
member	7149	-	-	-	-	-	HG3987148	-	-	-	-	-	Bacteria	Bacteroidetes	Bacteroidia	Bacteroidales	Bacteroidaceae	Bacteroides	Bacteroides sp. M10	-	-
member	7149	-	-	-	-	-	HG3987148	-	-	-	-	-	Bacteria	Bacteroidetes	Bacteroidia	Bacteroidales	Bacteroidaceae	Bacteroides	Bacteroides sp. OF02-3LB	-	-
member	7149	-	-	-	-	-	HG3987148	-	-	-	-	-	Bacteria	Bacteroidetes	Bacteroidia	Bacteroidales	Bacteroidaceae	Bacteroides	unclassified	-	-
member	7149	-	-	-	-	-	HG3988286	metabolism	Carbohydrate transport and metabolism	4AM3B	Catalyzes the isomerization of 5-dehydro-4-deoxy-D- glucuronate to 3-deoxy-D-glycero-2,5-hexodiulosonate	483215.BACFIN_06129	Bacteria	Bacteroidetes	Bacteroidia	Bacteroidales	Bacteroidaceae	Bacteroides	Bacteroides finegoldii	unclassified	unclassified
member	7149	-	-	-	-	-	HG3989654	metabolism	Carbohydrate transport and metabolism	4AM3B	Catalyzes the isomerization of 5-dehydro-4-deoxy-D- glucuronate to 3-deoxy-D-glycero-2,5-hexodiulosonate	411476.BACOVA_04897	Bacteria	Bacteroidetes	Bacteroidia	Bacteroidales	Bacteroidaceae	Bacteroides	unclassified	unclassified	unclassified
member	7149	-	-	-	-	-	HG4023303	metabolism	Carbohydrate transport and metabolism	4AM3B	Catalyzes the isomerization of 5-dehydro-4-deoxy-D- glucuronate to 3-deoxy-D-glycero-2,5-hexodiulosonate	357276.EL88_19285	Bacteria	Bacteroidetes	Bacteroidia	Bacteroidales	Bacteroidaceae	Bacteroides	Bacteroides dorei CAG:222	unclassified	unclassified
member	7149	-	-	-	-	-	HG4023303	-	-	-	-	-	Bacteria	Bacteroidetes	Bacteroidia	Bacteroidales	Bacteroidaceae	Bacteroides	Bacteroides sp. 3_1_33FAA	-	-
member	7149	-	-	-	-	-	HG4023303	-	-	-	-	-	Bacteria	Bacteroidetes	Bacteroidia	Bacteroidales	Bacteroidaceae	Bacteroides	Bacteroides sp. 9_1_42FAA	-	-
member	7149	-	-	-	-	-	HG4023303	-	-	-	-	-	Bacteria	Bacteroidetes	Bacteroidia	Bacteroidales	Bacteroidaceae	Bacteroides	Bacteroides sp. AF15-23LB	-	-
member	7149	-	-	-	-	-	HG4023303	-	-	-	-	-	Bacteria	Bacteroidetes	Bacteroidia	Bacteroidales	Bacteroidaceae	Bacteroides	Bacteroides sp. AF16-29	-	-
member	7149	-	-	-	-	-	HG4023303	-	-	-	-	-	Bacteria	Bacteroidetes	Bacteroidia	Bacteroidales	Bacteroidaceae	Bacteroides	Bacteroides sp. AF17-1	-	-
member	7149	-	-	-	-	-	HG4023303	-	-	-	-	-	Bacteria	Bacteroidetes	Bacteroidia	Bacteroidales	Bacteroidaceae	Bacteroides	Bacteroides sp. AF25-18	-	-
member	7149	-	-	-	-	-	HG4023303	-	-	-	-	-	Bacteria	Bacteroidetes	Bacteroidia	Bacteroidales	Bacteroidaceae	Bacteroides	Bacteroides sp. AF39-10AT	-	-
member	7149	-	-	-	-	-	HG4023303	-	-	-	-	-	Bacteria	Bacteroidetes	Bacteroidia	Bacteroidales	Bacteroidaceae	Bacteroides	Bacteroides sp. AM18-9	-	-
member	7149	-	-	-	-	-	HG4023303	-	-	-	-	-	Bacteria	Bacteroidetes	Bacteroidia	Bacteroidales	Bacteroidaceae	Bacteroides	Bacteroides sp. AM23-18	-	-
member	7149	-	-	-	-	-	HG4023303	-	-	-	-	-	Bacteria	Bacteroidetes	Bacteroidia	Bacteroidales	Bacteroidaceae	Bacteroides	Bacteroides sp. AM28-6	-	-
member	7149	-	-	-	-	-	HG4023303	-	-	-	-	-	Bacteria	Bacteroidetes	Bacteroidia	Bacteroidales	Bacteroidaceae	unclassified	unclassified	-	-
member	7149	-	-	-	-	-	HG4026920	metabolism	Carbohydrate transport and metabolism	4AM3B	Catalyzes the isomerization of 5-dehydro-4-deoxy-D- glucuronate to 3-deoxy-D-glycero-2,5-hexodiulosonate	357276.EL88_19285	Bacteria	Bacteroidetes	Bacteroidia	Bacteroidales	Bacteroidaceae	Bacteroides	Bacteroides dorei CAG:222	unclassified	unclassified
member	7149	-	-	-	-	-	HG4026920	-	-	-	-	-	Bacteria	Bacteroidetes	Bacteroidia	Bacteroidales	Bacteroidaceae	Bacteroides	Bacteroides sp. 3_1_33FAA	-	-
member	7149	-	-	-	-	-	HG4026920	-	-	-	-	-	Bacteria	Bacteroidetes	Bacteroidia	Bacteroidales	Bacteroidaceae	Bacteroides	Bacteroides sp. 9_1_42FAA	-	-
member	7149	-	-	-	-	-	HG4026920	-	-	-	-	-	Bacteria	Bacteroidetes	Bacteroidia	Bacteroidales	Bacteroidaceae	Bacteroides	Bacteroides sp. AF15-23LB	-	-
member	7149	-	-	-	-	-	HG4026920	-	-	-	-	-	Bacteria	Bacteroidetes	Bacteroidia	Bacteroidales	Bacteroidaceae	Bacteroides	Bacteroides sp. AF16-29	-	-
member	7149	-	-	-	-	-	HG4026920	-	-	-	-	-	Bacteria	Bacteroidetes	Bacteroidia	Bacteroidales	Bacteroidaceae	Bacteroides	Bacteroides sp. AF17-1	-	-
member	7149	-	-	-	-	-	HG4026920	-	-	-	-	-	Bacteria	Bacteroidetes	Bacteroidia	Bacteroidales	Bacteroidaceae	Bacteroides	Bacteroides sp. AF25-18	-	-
member	7149	-	-	-	-	-	HG4026920	-	-	-	-	-	Bacteria	Bacteroidetes	Bacteroidia	Bacteroidales	Bacteroidaceae	Bacteroides	Bacteroides sp. AF39-10AT	-	-
member	7149	-	-	-	-	-	HG4026920	-	-	-	-	-	Bacteria	Bacteroidetes	Bacteroidia	Bacteroidales	Bacteroidaceae	Bacteroides	Bacteroides sp. AM18-9	-	-
member	7149	-	-	-	-	-	HG4026920	-	-	-	-	-	Bacteria	Bacteroidetes	Bacteroidia	Bacteroidales	Bacteroidaceae	Bacteroides	Bacteroides sp. AM23-18	-	-
member	7149	-	-	-	-	-	HG4026920	-	-	-	-	-	Bacteria	Bacteroidetes	Bacteroidia	Bacteroidales	Bacteroidaceae	Bacteroides	Bacteroides sp. AM28-6	-	-
member	7149	-	-	-	-	-	HG4026920	-	-	-	-	-	Bacteria	Bacteroidetes	Bacteroidia	Bacteroidales	Bacteroidaceae	unclassified	unclassified	-	-
member	7149	-	-	-	-	-	HG4081835	metabolism	Carbohydrate transport and metabolism	4AM3B	Catalyzes the isomerization of 5-dehydro-4-deoxy-D- glucuronate to 3-deoxy-D-glycero-2,5-hexodiulosonate	693979.Bache_1328	Bacteria	Bacteroidetes	Bacteroidia	Bacteroidales	Bacteroidaceae	Bacteroides	Bacteroides helcogenes	unclassified	unclassified
member	7149	-	-	-	-	-	HG4088829	metabolism	Carbohydrate transport and metabolism	4AM3B	Catalyzes the isomerization of 5-dehydro-4-deoxy-D- glucuronate to 3-deoxy-D-glycero-2,5-hexodiulosonate	762984.HMPREF9445_02966	Bacteria	Bacteroidetes	Bacteroidia	Bacteroidales	Bacteroidaceae	Bacteroides	Bacteroides clarus	unclassified	unclassified
member	7149	-	-	-	-	-	HG4088829	-	-	-	-	-	Bacteria	Bacteroidetes	Bacteroidia	Bacteroidales	Bacteroidaceae	Bacteroides	Bacteroides clarus CAG:160	-	-
member	7149	-	-	-	-	-	HG4088829	-	-	-	-	-	Bacteria	Bacteroidetes	Bacteroidia	Bacteroidales	Bacteroidaceae	Bacteroides	Bacteroides sp. 44_46	-	-
member	7149	-	-	-	-	-	HG4088829	-	-	-	-	-	Bacteria	Bacteroidetes	Bacteroidia	Bacteroidales	Bacteroidaceae	Bacteroides	unclassified	-	-
member	7149	-	-	-	-	-	HG4089748	metabolism	Carbohydrate transport and metabolism	4AM3B	Catalyzes the isomerization of 5-dehydro-4-deoxy-D- glucuronate to 3-deoxy-D-glycero-2,5-hexodiulosonate	357276.EL88_19285	Bacteria	Bacteroidetes	Bacteroidia	Bacteroidales	Bacteroidaceae	Bacteroides	Bacteroides dorei CAG:222	unclassified	unclassified
member	7149	-	-	-	-	-	HG4089748	-	-	-	-	-	Bacteria	Bacteroidetes	Bacteroidia	Bacteroidales	Bacteroidaceae	Bacteroides	Bacteroides sp. 3_1_33FAA	-	-
member	7149	-	-	-	-	-	HG4089748	-	-	-	-	-	Bacteria	Bacteroidetes	Bacteroidia	Bacteroidales	Bacteroidaceae	Bacteroides	Bacteroides sp. 9_1_42FAA	-	-
member	7149	-	-	-	-	-	HG4089748	-	-	-	-	-	Bacteria	Bacteroidetes	Bacteroidia	Bacteroidales	Bacteroidaceae	Bacteroides	Bacteroides sp. AF15-23LB	-	-
member	7149	-	-	-	-	-	HG4089748	-	-	-	-	-	Bacteria	Bacteroidetes	Bacteroidia	Bacteroidales	Bacteroidaceae	Bacteroides	Bacteroides sp. AF16-29	-	-
member	7149	-	-	-	-	-	HG4089748	-	-	-	-	-	Bacteria	Bacteroidetes	Bacteroidia	Bacteroidales	Bacteroidaceae	Bacteroides	Bacteroides sp. AF17-1	-	-
member	7149	-	-	-	-	-	HG4089748	-	-	-	-	-	Bacteria	Bacteroidetes	Bacteroidia	Bacteroidales	Bacteroidaceae	Bacteroides	Bacteroides sp. AF25-18	-	-
member	7149	-	-	-	-	-	HG4089748	-	-	-	-	-	Bacteria	Bacteroidetes	Bacteroidia	Bacteroidales	Bacteroidaceae	Bacteroides	Bacteroides sp. AF39-10AT	-	-
member	7149	-	-	-	-	-	HG4089748	-	-	-	-	-	Bacteria	Bacteroidetes	Bacteroidia	Bacteroidales	Bacteroidaceae	Bacteroides	Bacteroides sp. AM18-9	-	-
member	7149	-	-	-	-	-	HG4089748	-	-	-	-	-	Bacteria	Bacteroidetes	Bacteroidia	Bacteroidales	Bacteroidaceae	Bacteroides	Bacteroides sp. AM23-18	-	-
member	7149	-	-	-	-	-	HG4089748	-	-	-	-	-	Bacteria	Bacteroidetes	Bacteroidia	Bacteroidales	Bacteroidaceae	Bacteroides	Bacteroides sp. AM28-6	-	-
member	7149	-	-	-	-	-	HG4089748	-	-	-	-	-	Bacteria	Bacteroidetes	Bacteroidia	Bacteroidales	Bacteroidaceae	unclassified	unclassified	-	-
member	7149	-	-	-	-	-	HG4090435	metabolism	Carbohydrate transport and metabolism	4AM3B	Catalyzes the isomerization of 5-dehydro-4-deoxy-D- glucuronate to 3-deoxy-D-glycero-2,5-hexodiulosonate	483216.BACEGG_00861	Bacteria	Bacteroidetes	Bacteroidia	Bacteroidales	Bacteroidaceae	Bacteroides	Bacteroides eggerthii	unclassified	unclassified
member	7149	-	-	-	-	-	HG4090435	-	-	-	-	-	Bacteria	Bacteroidetes	Bacteroidia	Bacteroidales	Bacteroidaceae	Bacteroides	unclassified	-	-
member	7149	-	-	-	-	-	HG4090711	metabolism	Carbohydrate transport and metabolism	4AM3B	Catalyzes the isomerization of 5-dehydro-4-deoxy-D- glucuronate to 3-deoxy-D-glycero-2,5-hexodiulosonate	449673.BACSTE_03307	Bacteria	Bacteroidetes	Bacteroidia	Bacteroidales	Bacteroidaceae	Bacteroides	Bacteroides stercoris	unclassified	unclassified
member	7149	-	-	-	-	-	HG4090711	-	-	-	-	-	Bacteria	Bacteroidetes	Bacteroidia	Bacteroidales	Bacteroidaceae	Bacteroides	Bacteroides stercoris CAG:120	-	-
member	7149	-	-	-	-	-	HG4090711	-	-	-	-	-	Bacteria	Bacteroidetes	Bacteroidia	Bacteroidales	Bacteroidaceae	Bacteroides	unclassified	-	-
member	7149	-	-	-	-	-	HG4091122	metabolism	Carbohydrate transport and metabolism	4AM3B	Catalyzes the isomerization of 5-dehydro-4-deoxy-D- glucuronate to 3-deoxy-D-glycero-2,5-hexodiulosonate	449673.BACSTE_03307	Bacteria	Bacteroidetes	Bacteroidia	Bacteroidales	Bacteroidaceae	Bacteroides	Bacteroides stercoris	unclassified	unclassified
member	7149	-	-	-	-	-	HG4091122	-	-	-	-	-	Bacteria	Bacteroidetes	Bacteroidia	Bacteroidales	Bacteroidaceae	Bacteroides	Bacteroides stercoris CAG:120	-	-
member	7149	-	-	-	-	-	HG4091122	-	-	-	-	-	Bacteria	Bacteroidetes	Bacteroidia	Bacteroidales	Bacteroidaceae	Bacteroides	unclassified	-	-
member	7149	-	-	-	-	-	HG4091491	metabolism	Carbohydrate transport and metabolism	4AM3B	Catalyzes the isomerization of 5-dehydro-4-deoxy-D- glucuronate to 3-deoxy-D-glycero-2,5-hexodiulosonate	1121098.HMPREF1534_03196	Bacteria	Bacteroidetes	Bacteroidia	Bacteroidales	Bacteroidaceae	Bacteroides	Bacteroides sp. AM22-3LB	unclassified	unclassified
member	7149	-	-	-	-	-	HG4091491	-	-	-	-	-	Bacteria	Bacteroidetes	Bacteroidia	Bacteroidales	Bacteroidaceae	Bacteroides	Bacteroides sp. AM25-34	-	-
member	7149	-	-	-	-	-	HG4091491	-	-	-	-	-	Bacteria	Bacteroidetes	Bacteroidia	Bacteroidales	Bacteroidaceae	Bacteroides	Bacteroides sp. CAG:98	-	-
member	7149	-	-	-	-	-	HG4091491	-	-	-	-	-	Bacteria	Bacteroidetes	Bacteroidia	Bacteroidales	Bacteroidaceae	Phocaeicola	Phocaeicola massiliensis	-	-
member	7149	-	-	-	-	-	HG4092392	metabolism	Carbohydrate transport and metabolism	4AM3B	Catalyzes the isomerization of 5-dehydro-4-deoxy-D- glucuronate to 3-deoxy-D-glycero-2,5-hexodiulosonate	411479.BACUNI_03602	Bacteria	Bacteroidetes	Bacteroidia	Bacteroidales	Bacteroidaceae	Bacteroides	Bacteroides sp. 4_1_36	unclassified	unclassified
member	7149	-	-	-	-	-	HG4092392	-	-	-	-	-	Bacteria	Bacteroidetes	Bacteroidia	Bacteroidales	Bacteroidaceae	Bacteroides	Bacteroides sp. D20	-	-
member	7149	-	-	-	-	-	HG4092392	-	-	-	-	-	Bacteria	Bacteroidetes	Bacteroidia	Bacteroidales	Bacteroidaceae	Bacteroides	Bacteroides uniformis	-	-
member	7149	-	-	-	-	-	HG4092392	-	-	-	-	-	Bacteria	Bacteroidetes	Bacteroidia	Bacteroidales	Bacteroidaceae	Bacteroides	unclassified	-	-
member	7149	-	-	-	-	-	HG4093328	metabolism	Carbohydrate transport and metabolism	2FMP5	Catalyzes the isomerization of 5-dehydro-4-deoxy-D- glucuronate to 3-deoxy-D-glycero-2,5-hexodiulosonate	762968.HMPREF9441_01074	Bacteria	Bacteroidetes	Bacteroidia	Bacteroidales	Prevotellaceae	Paraprevotella	Paraprevotella clara	unclassified	unclassified
member	7149	-	-	-	-	-	HG4093328	-	-	-	-	-	Bacteria	Bacteroidetes	Bacteroidia	Bacteroidales	Prevotellaceae	Paraprevotella	Paraprevotella clara CAG:116	-	-
member	7149	-	-	-	-	-	HG4093458	metabolism	Carbohydrate transport and metabolism	4AM3B	Catalyzes the isomerization of 5-dehydro-4-deoxy-D- glucuronate to 3-deoxy-D-glycero-2,5-hexodiulosonate	449673.BACSTE_03307	Bacteria	Bacteroidetes	Bacteroidia	Bacteroidales	Bacteroidaceae	Bacteroides	Bacteroides stercoris	unclassified	unclassified
member	7149	-	-	-	-	-	HG4094146	metabolism	Carbohydrate transport and metabolism	4AM3B	Catalyzes the isomerization of 5-dehydro-4-deoxy-D- glucuronate to 3-deoxy-D-glycero-2,5-hexodiulosonate	357276.EL88_19285	Bacteria	Bacteroidetes	Bacteroidia	Bacteroidales	Bacteroidaceae	Bacteroides	Bacteroides dorei CAG:222	unclassified	unclassified
member	7149	-	-	-	-	-	HG4094146	-	-	-	-	-	Bacteria	Bacteroidetes	Bacteroidia	Bacteroidales	Bacteroidaceae	Bacteroides	Bacteroides sp. 3_1_33FAA	-	-
member	7149	-	-	-	-	-	HG4094146	-	-	-	-	-	Bacteria	Bacteroidetes	Bacteroidia	Bacteroidales	Bacteroidaceae	Bacteroides	Bacteroides sp. 9_1_42FAA	-	-
member	7149	-	-	-	-	-	HG4094146	-	-	-	-	-	Bacteria	Bacteroidetes	Bacteroidia	Bacteroidales	Bacteroidaceae	Bacteroides	Bacteroides sp. AF15-23LB	-	-
member	7149	-	-	-	-	-	HG4094146	-	-	-	-	-	Bacteria	Bacteroidetes	Bacteroidia	Bacteroidales	Bacteroidaceae	Bacteroides	Bacteroides sp. AF16-29	-	-
member	7149	-	-	-	-	-	HG4094146	-	-	-	-	-	Bacteria	Bacteroidetes	Bacteroidia	Bacteroidales	Bacteroidaceae	Bacteroides	Bacteroides sp. AF17-1	-	-
member	7149	-	-	-	-	-	HG4094146	-	-	-	-	-	Bacteria	Bacteroidetes	Bacteroidia	Bacteroidales	Bacteroidaceae	Bacteroides	Bacteroides sp. AF25-18	-	-
member	7149	-	-	-	-	-	HG4094146	-	-	-	-	-	Bacteria	Bacteroidetes	Bacteroidia	Bacteroidales	Bacteroidaceae	Bacteroides	Bacteroides sp. AF39-10AT	-	-
member	7149	-	-	-	-	-	HG4094146	-	-	-	-	-	Bacteria	Bacteroidetes	Bacteroidia	Bacteroidales	Bacteroidaceae	Bacteroides	Bacteroides sp. AM18-9	-	-
member	7149	-	-	-	-	-	HG4094146	-	-	-	-	-	Bacteria	Bacteroidetes	Bacteroidia	Bacteroidales	Bacteroidaceae	Bacteroides	Bacteroides sp. AM23-18	-	-
member	7149	-	-	-	-	-	HG4094146	-	-	-	-	-	Bacteria	Bacteroidetes	Bacteroidia	Bacteroidales	Bacteroidaceae	Bacteroides	Bacteroides sp. AM28-6	-	-
member	7149	-	-	-	-	-	HG4094146	-	-	-	-	-	Bacteria	Bacteroidetes	Bacteroidia	Bacteroidales	Bacteroidaceae	unclassified	unclassified	-	-
member	7149	-	-	-	-	-	HG4094551	metabolism	Carbohydrate transport and metabolism	4AM3B	Catalyzes the isomerization of 5-dehydro-4-deoxy-D- glucuronate to 3-deoxy-D-glycero-2,5-hexodiulosonate	435590.BVU_1795	Bacteria	Bacteroidetes	Bacteroidia	Bacteroidales	Bacteroidaceae	Bacteroides	Bacteroides sp. 3_1_40A	unclassified	unclassified
member	7149	-	-	-	-	-	HG4094551	-	-	-	-	-	Bacteria	Bacteroidetes	Bacteroidia	Bacteroidales	Bacteroidaceae	Bacteroides	Bacteroides sp. 4_3_47FAA	-	-
member	7149	-	-	-	-	-	HG4094551	-	-	-	-	-	Bacteria	Bacteroidetes	Bacteroidia	Bacteroidales	Bacteroidaceae	Bacteroides	Bacteroides sp. AF32-15BH	-	-
member	7149	-	-	-	-	-	HG4094551	-	-	-	-	-	Bacteria	Bacteroidetes	Bacteroidia	Bacteroidales	Bacteroidaceae	Bacteroides	Bacteroides sp. AM26-11	-	-
member	7149	-	-	-	-	-	HG4094551	-	-	-	-	-	Bacteria	Bacteroidetes	Bacteroidia	Bacteroidales	Bacteroidaceae	Bacteroides	Bacteroides sp. AM27-13	-	-
member	7149	-	-	-	-	-	HG4094551	-	-	-	-	-	Bacteria	Bacteroidetes	Bacteroidia	Bacteroidales	Bacteroidaceae	Phocaeicola	Phocaeicola vulgatus	-	-
member	7149	-	-	-	-	-	HG4094551	-	-	-	-	-	Bacteria	Bacteroidetes	Bacteroidia	Bacteroidales	Bacteroidaceae	Phocaeicola	unclassified	-	-
member	7149	-	-	-	-	-	HG4094577	metabolism	Carbohydrate transport and metabolism	4AM3B	Catalyzes the isomerization of 5-dehydro-4-deoxy-D- glucuronate to 3-deoxy-D-glycero-2,5-hexodiulosonate	763034.HMPREF9446_02048	Bacteria	Bacteroidetes	Bacteroidia	Bacteroidales	Bacteroidaceae	Bacteroides	Bacteroides fluxus	unclassified	unclassified
member	7149	-	-	-	-	-	HG4094959	metabolism	Carbohydrate transport and metabolism	4AM3B	Catalyzes the isomerization of 5-dehydro-4-deoxy-D- glucuronate to 3-deoxy-D-glycero-2,5-hexodiulosonate	667015.Bacsa_2601	Bacteria	Bacteroidetes	Bacteroidia	Bacteroidales	Bacteroidaceae	Phocaeicola	Phocaeicola salanitronis	unclassified	unclassified
member	7149	-	-	-	-	-	HG4095139	metabolism	Carbohydrate transport and metabolism	4AM3B	Catalyzes the isomerization of 5-dehydro-4-deoxy-D- glucuronate to 3-deoxy-D-glycero-2,5-hexodiulosonate	357276.EL88_19285	unclassified	unclassified	unclassified	unclassified	unclassified	unclassified	unclassified	unclassified	unclassified
member	7149	-	-	-	-	-	HG4095586	metabolism	Carbohydrate transport and metabolism	4AM3B	Catalyzes the isomerization of 5-dehydro-4-deoxy-D- glucuronate to 3-deoxy-D-glycero-2,5-hexodiulosonate	483216.BACEGG_00861	Bacteria	Bacteroidetes	Bacteroidia	Bacteroidales	Bacteroidaceae	Bacteroides	Bacteroides eggerthii	unclassified	unclassified
member	7149	-	-	-	-	-	HG4095586	-	-	-	-	-	Bacteria	Bacteroidetes	Bacteroidia	Bacteroidales	Bacteroidaceae	Bacteroides	Bacteroides eggerthii CAG:109	-	-
member	7149	-	-	-	-	-	HG4109716	metabolism	Carbohydrate transport and metabolism	4AM3B	Catalyzes the isomerization of 5-dehydro-4-deoxy-D- glucuronate to 3-deoxy-D-glycero-2,5-hexodiulosonate	435590.BVU_1795	Bacteria	Bacteroidetes	Bacteroidia	Bacteroidales	Bacteroidaceae	Bacteroides	Bacteroides sp. 4_3_47FAA	unclassified	unclassified
member	7149	-	-	-	-	-	HG4109716	-	-	-	-	-	Bacteria	Bacteroidetes	Bacteroidia	Bacteroidales	Bacteroidaceae	Phocaeicola	Phocaeicola vulgatus	-	-
member	7149	-	-	-	-	-	HG4111385	metabolism	Carbohydrate transport and metabolism	4AM3B	Catalyzes the isomerization of 5-dehydro-4-deoxy-D- glucuronate to 3-deoxy-D-glycero-2,5-hexodiulosonate	435590.BVU_1795	Bacteria	Bacteroidetes	Bacteroidia	Bacteroidales	Bacteroidaceae	Phocaeicola	Phocaeicola vulgatus	unclassified	unclassified
member	7149	-	-	-	-	-	Q8A0B5	metabolism	Carbohydrate transport and metabolism	4AM3B	Catalyzes the isomerization of 5-dehydro-4-deoxy-D- glucuronate to 3-deoxy-D-glycero-2,5-hexodiulosonate	226186.BT_4106	Bacteria	Bacteroidetes	Bacteroidia	Bacteroidales	Bacteroidaceae	Bacteroides	Bacteroides fragilis	unclassified	unclassified
member	7149	-	-	-	-	-	Q8A0B5	-	-	-	-	-	Bacteria	Bacteroidetes	Bacteroidia	Bacteroidales	Bacteroidaceae	Bacteroides	Bacteroides thetaiotaomicron	-	-
member	7149	-	-	-	-	-	Q8A0B5	-	-	-	-	-	Bacteria	Bacteroidetes	Bacteroidia	Bacteroidales	Bacteroidaceae	Bacteroides	Bacteroides thetaiotaomicron CAG:40	-	-
member	7149	-	-	-	-	-	Q8A0B5	-	-	-	-	-	Bacteria	Bacteroidetes	Bacteroidia	Bacteroidales	Bacteroidaceae	Bacteroides	unclassified	-	-
group	7150	1	-	-	-	-	HG1078212	unclassified	unclassified	unclassified	unclassified	unclassified	unclassified	unclassified	unclassified	unclassified	unclassified	unclassified	unclassified	unclassified	unclassified	0.1	-	0.1	-	0.0	-	0.0	-	0/0	0/0	0/0	0/0	0/0	0/0	0/0	0/0	0/0	0/0	0/0	0/0	0/0	0/0
member	7150	-	-	-	-	-	HG1078212	unclassified	unclassified	unclassified	unclassified	unclassified	unclassified	unclassified	unclassified	unclassified	unclassified	unclassified	unclassified	unclassified	unclassified
group	7151	1	-	-	-	-	HG1078602	poorly characterized	Function unknown	25WJX	UPF0126 domain	1235790.C805_01367	Bacteria	Firmicutes	Clostridia	Eubacteriales	Clostridiaceae	Clostridium	various	unclassified	unclassified	0.1	-	0.1	-	0.0	-	0.0	-	1/1	1/1	1/1	1/1	1/1	1/1	1/1	1/1	1/1	1/1	1/1	1/1	0/0	0/0
member	7151	-	-	-	-	-	HG1078602	poorly characterized	Function unknown	25WJX	UPF0126 domain	1235790.C805_01367	Bacteria	Firmicutes	Clostridia	Eubacteriales	Clostridiaceae	Clostridium	Clostridium neonatale	unclassified	unclassified
member	7151	-	-	-	-	-	HG1078602	-	-	-	-	-	Bacteria	Firmicutes	Clostridia	Eubacteriales	Clostridiaceae	Clostridium	unclassified	-	-
group	7152	3	99	117	84.62	92.31	HG1078658;HG1234448;HG1359132	information storage and processing	Replication, recombination and repair	25WS1	Toxic component of a toxin-antitoxin (TA) module	515620.EUBELI_01378	Bacteria	Firmicutes	Clostridia	Eubacteriales	various	various	Lachnospira eligens	unclassified	unclassified	0.1	-	0.1	-	0.0	-	0.0	-	3/3	3/3	3/3	3/3	3/3	3/3	3/3	3/3	3/3	3/3	3/3	3/3	0/0	0/0
member	7152	-	-	-	-	-	HG1078658	information storage and processing	Replication, recombination and repair	25WS1	Toxic component of a toxin-antitoxin (TA) module	515620.EUBELI_01378	Bacteria	Firmicutes	Clostridia	Eubacteriales	Eubacteriaceae	Eubacterium	Eubacterium sp. AF22-9	unclassified	unclassified
member	7152	-	-	-	-	-	HG1078658	-	-	-	-	-	Bacteria	Firmicutes	Clostridia	Eubacteriales	Lachnospiraceae	Lachnospira	Lachnospira eligens	-	-
member	7152	-	-	-	-	-	HG1234448	information storage and processing	Replication, recombination and repair	25WS1	Toxic component of a toxin-antitoxin (TA) module	515620.EUBELI_01378	Bacteria	Firmicutes	Clostridia	Eubacteriales	Eubacteriaceae	Eubacterium	Eubacterium eligens CAG:72	unclassified	unclassified
member	7152	-	-	-	-	-	HG1234448	-	-	-	-	-	Bacteria	Firmicutes	Clostridia	Eubacteriales	Eubacteriaceae	Eubacterium	Eubacterium sp. AM46-8	-	-
member	7152	-	-	-	-	-	HG1234448	-	-	-	-	-	Bacteria	Firmicutes	Clostridia	Eubacteriales	Lachnospiraceae	Lachnospira	Lachnospira eligens	-	-
member	7152	-	-	-	-	-	HG1234448	-	-	-	-	-	Bacteria	Firmicutes	Clostridia	Eubacteriales	unclassified	unclassified	unclassified	-	-
member	7152	-	-	-	-	-	HG1359132	information storage and processing	Replication, recombination and repair	25WS1	Toxic component of a toxin-antitoxin (TA) module	515620.EUBELI_01378	Bacteria	Firmicutes	Clostridia	Eubacteriales	Lachnospiraceae	Lachnospira	Lachnospira eligens	unclassified	unclassified
group	7153	9	99	182	50.55	100.0	HG1078728;HG2157811;HG2361068;HG2361370;HG2418940;HG2429062;HG2434049;O15145;Q3T035	cellular processes and signaling	Cytoskeleton	3J2GE	Functions as component of the Arp2 3 complex which is involved in regulation of actin polymerization and together with an activating nucleation-promoting factor (NPF) mediates the formation of branched actin networks	109478.XP_005876314.1	Eukaryota	Chordata	Mammalia	various	various	Neomonachus	Neomonachus schauinslandi	unclassified	unclassified	0.1	-	0.1	-	0.0	-	0.0	-	9/9	9/9	5/9	5/9	5/9	9/9	9/9	9/9	7/9	7/9	7/9	7/9	0/0	0/0
member	7153	-	-	-	-	-	HG1078728	cellular processes and signaling	Cytoskeleton	3J2GE	Functions as component of the Arp2 3 complex which is involved in regulation of actin polymerization and together with an activating nucleation-promoting factor (NPF) mediates the formation of branched actin networks	109478.XP_005876314.1	Eukaryota	Chordata	Mammalia	Primates	Hominidae	Pan	Pan troglodytes	unclassified	unclassified
member	7153	-	-	-	-	-	HG1078728	-	-	-	-	-	Eukaryota	Chordata	Mammalia	Primates	Hominidae	Pongo	Pongo abelii	-	-
member	7153	-	-	-	-	-	HG2157811	cellular processes and signaling	Cytoskeleton	3J2GE	Functions as component of the Arp2 3 complex which is involved in regulation of actin polymerization and together with an activating nucleation-promoting factor (NPF) mediates the formation of branched actin networks	109478.XP_005876314.1	Eukaryota	Chordata	Mammalia	Primates	Hominidae	Homo	Homo sapiens	unclassified	unclassified
member	7153	-	-	-	-	-	HG2361068	cellular processes and signaling	Cytoskeleton	3J2GE	Functions as component of the Arp2 3 complex which is involved in regulation of actin polymerization and together with an activating nucleation-promoting factor (NPF) mediates the formation of branched actin networks	109478.XP_005876314.1	Eukaryota	Chordata	Mammalia	Artiodactyla	Balaenopteridae	Balaenoptera	Balaenoptera acutorostrata	unclassified	unclassified
member	7153	-	-	-	-	-	HG2361068	-	-	-	-	-	Eukaryota	Chordata	Mammalia	Artiodactyla	Balaenopteridae	Balaenoptera	Balaenoptera musculus	-	-
member	7153	-	-	-	-	-	HG2361068	-	-	-	-	-	Eukaryota	Chordata	Mammalia	Artiodactyla	Bovidae	Bison	Bison bison	-	-
member	7153	-	-	-	-	-	HG2361068	-	-	-	-	-	Eukaryota	Chordata	Mammalia	Artiodactyla	Bovidae	Bos	Bos indicus	-	-
member	7153	-	-	-	-	-	HG2361068	-	-	-	-	-	Eukaryota	Chordata	Mammalia	Artiodactyla	Bovidae	Bos	Bos indicus x Bos taurus	-	-
member	7153	-	-	-	-	-	HG2361068	-	-	-	-	-	Eukaryota	Chordata	Mammalia	Artiodactyla	Bovidae	Bos	Bos mutus	-	-
member	7153	-	-	-	-	-	HG2361068	-	-	-	-	-	Eukaryota	Chordata	Mammalia	Artiodactyla	Bovidae	Bos	Bos taurus	-	-
member	7153	-	-	-	-	-	HG2361068	-	-	-	-	-	Eukaryota	Chordata	Mammalia	Artiodactyla	Bovidae	Bubalus	Bubalus bubalis	-	-
member	7153	-	-	-	-	-	HG2361068	-	-	-	-	-	Eukaryota	Chordata	Mammalia	Artiodactyla	Bovidae	Capra	Capra hircus	-	-
member	7153	-	-	-	-	-	HG2361068	-	-	-	-	-	Eukaryota	Chordata	Mammalia	Artiodactyla	Bovidae	Oryx	Oryx dammah	-	-
member	7153	-	-	-	-	-	HG2361068	-	-	-	-	-	Eukaryota	Chordata	Mammalia	Artiodactyla	Bovidae	Ovis	Ovis aries	-	-
member	7153	-	-	-	-	-	HG2361068	-	-	-	-	-	Eukaryota	Chordata	Mammalia	Artiodactyla	Camelidae	Camelus	Camelus bactrianus	-	-
member	7153	-	-	-	-	-	HG2361068	-	-	-	-	-	Eukaryota	Chordata	Mammalia	Artiodactyla	Camelidae	Camelus	Camelus dromedarius	-	-
member	7153	-	-	-	-	-	HG2361068	-	-	-	-	-	Eukaryota	Chordata	Mammalia	Artiodactyla	Camelidae	Camelus	Camelus ferus	-	-
member	7153	-	-	-	-	-	HG2361068	-	-	-	-	-	Eukaryota	Chordata	Mammalia	Artiodactyla	Camelidae	Vicugna	Vicugna pacos	-	-
member	7153	-	-	-	-	-	HG2361068	-	-	-	-	-	Eukaryota	Chordata	Mammalia	Artiodactyla	Cervidae	Cervus	Cervus canadensis	-	-
member	7153	-	-	-	-	-	HG2361068	-	-	-	-	-	Eukaryota	Chordata	Mammalia	Artiodactyla	Cervidae	Cervus	Cervus elaphus	-	-
member	7153	-	-	-	-	-	HG2361068	-	-	-	-	-	Eukaryota	Chordata	Mammalia	Artiodactyla	Cervidae	Muntiacus	Muntiacus muntjak	-	-
member	7153	-	-	-	-	-	HG2361068	-	-	-	-	-	Eukaryota	Chordata	Mammalia	Artiodactyla	Cervidae	Muntiacus	Muntiacus reevesi	-	-
member	7153	-	-	-	-	-	HG2361068	-	-	-	-	-	Eukaryota	Chordata	Mammalia	Artiodactyla	Cervidae	Odocoileus	Odocoileus virginianus	-	-
member	7153	-	-	-	-	-	HG2361068	-	-	-	-	-	Eukaryota	Chordata	Mammalia	Artiodactyla	Delphinidae	Globicephala	Globicephala melas	-	-
member	7153	-	-	-	-	-	HG2361068	-	-	-	-	-	Eukaryota	Chordata	Mammalia	Artiodactyla	Delphinidae	Lagenorhynchus	Lagenorhynchus obliquidens	-	-
member	7153	-	-	-	-	-	HG2361068	-	-	-	-	-	Eukaryota	Chordata	Mammalia	Artiodactyla	Delphinidae	Sousa	Sousa chinensis	-	-
member	7153	-	-	-	-	-	HG2361068	-	-	-	-	-	Eukaryota	Chordata	Mammalia	Artiodactyla	Delphinidae	Tursiops	Tursiops truncatus	-	-
member	7153	-	-	-	-	-	HG2361068	-	-	-	-	-	Eukaryota	Chordata	Mammalia	Artiodactyla	Lipotidae	Lipotes	Lipotes vexillifer	-	-
member	7153	-	-	-	-	-	HG2361068	-	-	-	-	-	Eukaryota	Chordata	Mammalia	Artiodactyla	Monodontidae	Delphinapterus	Delphinapterus leucas	-	-
member	7153	-	-	-	-	-	HG2361068	-	-	-	-	-	Eukaryota	Chordata	Mammalia	Artiodactyla	Monodontidae	Monodon	Monodon monoceros	-	-
member	7153	-	-	-	-	-	HG2361068	-	-	-	-	-	Eukaryota	Chordata	Mammalia	Artiodactyla	Phocoenidae	Neophocaena	Neophocaena asiaeorientalis	-	-
member	7153	-	-	-	-	-	HG2361068	-	-	-	-	-	Eukaryota	Chordata	Mammalia	Artiodactyla	Phocoenidae	Phocoena	Phocoena sinus	-	-
member	7153	-	-	-	-	-	HG2361068	-	-	-	-	-	Eukaryota	Chordata	Mammalia	Artiodactyla	Physeteridae	Physeter	Physeter catodon	-	-
member	7153	-	-	-	-	-	HG2361068	-	-	-	-	-	Eukaryota	Chordata	Mammalia	Artiodactyla	Suidae	Sus	Sus scrofa	-	-
member	7153	-	-	-	-	-	HG2361068	-	-	-	-	-	Eukaryota	Chordata	Mammalia	Carnivora	Canidae	Canis	Canis lupus	-	-
member	7153	-	-	-	-	-	HG2361068	-	-	-	-	-	Eukaryota	Chordata	Mammalia	Carnivora	Canidae	Nyctereutes	Nyctereutes procyonoides	-	-
member	7153	-	-	-	-	-	HG2361068	-	-	-	-	-	Eukaryota	Chordata	Mammalia	Carnivora	Canidae	Vulpes	Vulpes lagopus	-	-
member	7153	-	-	-	-	-	HG2361068	-	-	-	-	-	Eukaryota	Chordata	Mammalia	Carnivora	Felidae	Acinonyx	Acinonyx jubatus	-	-
member	7153	-	-	-	-	-	HG2361068	-	-	-	-	-	Eukaryota	Chordata	Mammalia	Carnivora	Felidae	Felis	Felis catus	-	-
member	7153	-	-	-	-	-	HG2361068	-	-	-	-	-	Eukaryota	Chordata	Mammalia	Carnivora	Felidae	Leopardus	Leopardus geoffroyi	-	-
member	7153	-	-	-	-	-	HG2361068	-	-	-	-	-	Eukaryota	Chordata	Mammalia	Carnivora	Felidae	Lynx	Lynx canadensis	-	-
member	7153	-	-	-	-	-	HG2361068	-	-	-	-	-	Eukaryota	Chordata	Mammalia	Carnivora	Felidae	Lynx	Lynx rufus	-	-
member	7153	-	-	-	-	-	HG2361068	-	-	-	-	-	Eukaryota	Chordata	Mammalia	Carnivora	Felidae	Panthera	Panthera leo	-	-
member	7153	-	-	-	-	-	HG2361068	-	-	-	-	-	Eukaryota	Chordata	Mammalia	Carnivora	Felidae	Panthera	Panthera pardus	-	-
member	7153	-	-	-	-	-	HG2361068	-	-	-	-	-	Eukaryota	Chordata	Mammalia	Carnivora	Felidae	Panthera	Panthera tigris	-	-
member	7153	-	-	-	-	-	HG2361068	-	-	-	-	-	Eukaryota	Chordata	Mammalia	Carnivora	Felidae	Prionailurus	Prionailurus bengalensis	-	-
member	7153	-	-	-	-	-	HG2361068	-	-	-	-	-	Eukaryota	Chordata	Mammalia	Carnivora	Felidae	Puma	Puma yagouaroundi	-	-
member	7153	-	-	-	-	-	HG2361068	-	-	-	-	-	Eukaryota	Chordata	Mammalia	Carnivora	Herpestidae	Suricata	Suricata suricatta	-	-
member	7153	-	-	-	-	-	HG2361068	-	-	-	-	-	Eukaryota	Chordata	Mammalia	Carnivora	Mustelidae	Enhydra	Enhydra lutris	-	-
member	7153	-	-	-	-	-	HG2361068	-	-	-	-	-	Eukaryota	Chordata	Mammalia	Carnivora	Mustelidae	Gulo	Gulo gulo	-	-
member	7153	-	-	-	-	-	HG2361068	-	-	-	-	-	Eukaryota	Chordata	Mammalia	Carnivora	Mustelidae	Lontra	Lontra canadensis	-	-
member	7153	-	-	-	-	-	HG2361068	-	-	-	-	-	Eukaryota	Chordata	Mammalia	Carnivora	Mustelidae	Meles	Meles meles	-	-
member	7153	-	-	-	-	-	HG2361068	-	-	-	-	-	Eukaryota	Chordata	Mammalia	Carnivora	Mustelidae	Mustela	Mustela erminea	-	-
member	7153	-	-	-	-	-	HG2361068	-	-	-	-	-	Eukaryota	Chordata	Mammalia	Carnivora	Mustelidae	Mustela	Mustela putorius	-	-
member	7153	-	-	-	-	-	HG2361068	-	-	-	-	-	Eukaryota	Chordata	Mammalia	Carnivora	Mustelidae	Neogale	Neogale vison	-	-
member	7153	-	-	-	-	-	HG2361068	-	-	-	-	-	Eukaryota	Chordata	Mammalia	Carnivora	Odobenidae	Odobenus	Odobenus rosmarus	-	-
member	7153	-	-	-	-	-	HG2361068	-	-	-	-	-	Eukaryota	Chordata	Mammalia	Carnivora	Otariidae	Callorhinus	Callorhinus ursinus	-	-
member	7153	-	-	-	-	-	HG2361068	-	-	-	-	-	Eukaryota	Chordata	Mammalia	Carnivora	Otariidae	Eumetopias	Eumetopias jubatus	-	-
member	7153	-	-	-	-	-	HG2361068	-	-	-	-	-	Eukaryota	Chordata	Mammalia	Carnivora	Otariidae	Zalophus	Zalophus californianus	-	-
member	7153	-	-	-	-	-	HG2361068	-	-	-	-	-	Eukaryota	Chordata	Mammalia	Carnivora	Phocidae	Leptonychotes	Leptonychotes weddellii	-	-
member	7153	-	-	-	-	-	HG2361068	-	-	-	-	-	Eukaryota	Chordata	Mammalia	Carnivora	Phocidae	Mirounga	Mirounga angustirostris	-	-
member	7153	-	-	-	-	-	HG2361068	-	-	-	-	-	Eukaryota	Chordata	Mammalia	Carnivora	Phocidae	Mirounga	Mirounga leonina	-	-
member	7153	-	-	-	-	-	HG2361068	-	-	-	-	-	Eukaryota	Chordata	Mammalia	Carnivora	Phocidae	Neomonachus	Neomonachus schauinslandi	-	-
member	7153	-	-	-	-	-	HG2361068	-	-	-	-	-	Eukaryota	Chordata	Mammalia	Carnivora	Ursidae	Ailuropoda	Ailuropoda melanoleuca	-	-
member	7153	-	-	-	-	-	HG2361068	-	-	-	-	-	Eukaryota	Chordata	Mammalia	Carnivora	Ursidae	Ursus	Ursus americanus	-	-
member	7153	-	-	-	-	-	HG2361068	-	-	-	-	-	Eukaryota	Chordata	Mammalia	Carnivora	Ursidae	Ursus	Ursus arctos	-	-
member	7153	-	-	-	-	-	HG2361068	-	-	-	-	-	Eukaryota	Chordata	Mammalia	Carnivora	Ursidae	Ursus	Ursus maritimus	-	-
member	7153	-	-	-	-	-	HG2361068	-	-	-	-	-	Eukaryota	Chordata	Mammalia	Chiroptera	Phyllostomidae	Artibeus	Artibeus jamaicensis	-	-
member	7153	-	-	-	-	-	HG2361068	-	-	-	-	-	Eukaryota	Chordata	Mammalia	Chiroptera	Phyllostomidae	Sturnira	Sturnira hondurensis	-	-
member	7153	-	-	-	-	-	HG2361068	-	-	-	-	-	Eukaryota	Chordata	Mammalia	Chiroptera	Pteropodidae	Rousettus	Rousettus aegyptiacus	-	-
member	7153	-	-	-	-	-	HG2361068	-	-	-	-	-	Eukaryota	Chordata	Mammalia	Chiroptera	Rhinolophidae	Rhinolophus	Rhinolophus ferrumequinum	-	-
member	7153	-	-	-	-	-	HG2361068	-	-	-	-	-	Eukaryota	Chordata	Mammalia	Chiroptera	Rhinolophidae	Rhinolophus	Rhinolophus sinicus	-	-
member	7153	-	-	-	-	-	HG2361068	-	-	-	-	-	Eukaryota	Chordata	Mammalia	Chiroptera	Vespertilionidae	Myotis	Myotis brandtii	-	-
member	7153	-	-	-	-	-	HG2361068	-	-	-	-	-	Eukaryota	Chordata	Mammalia	Chiroptera	Vespertilionidae	Myotis	Myotis davidii	-	-
member	7153	-	-	-	-	-	HG2361068	-	-	-	-	-	Eukaryota	Chordata	Mammalia	Chiroptera	Vespertilionidae	Myotis	Myotis lucifugus	-	-
member	7153	-	-	-	-	-	HG2361068	-	-	-	-	-	Eukaryota	Chordata	Mammalia	Chiroptera	Vespertilionidae	Myotis	Myotis myotis	-	-
member	7153	-	-	-	-	-	HG2361068	-	-	-	-	-	Eukaryota	Chordata	Mammalia	Dermoptera	Cynocephalidae	Galeopterus	Galeopterus variegatus	-	-
member	7153	-	-	-	-	-	HG2361068	-	-	-	-	-	Eukaryota	Chordata	Mammalia	Eulipotyphla	Erinaceidae	Erinaceus	Erinaceus europaeus	-	-
member	7153	-	-	-	-	-	HG2361068	-	-	-	-	-	Eukaryota	Chordata	Mammalia	Lagomorpha	Leporidae	Oryctolagus	Oryctolagus cuniculus	-	-
member	7153	-	-	-	-	-	HG2361068	-	-	-	-	-	Eukaryota	Chordata	Mammalia	Lagomorpha	Ochotonidae	Ochotona	Ochotona curzoniae	-	-
member	7153	-	-	-	-	-	HG2361068	-	-	-	-	-	Eukaryota	Chordata	Mammalia	Perissodactyla	Equidae	Equus	Equus asinus	-	-
member	7153	-	-	-	-	-	HG2361068	-	-	-	-	-	Eukaryota	Chordata	Mammalia	Perissodactyla	Equidae	Equus	Equus caballus	-	-
member	7153	-	-	-	-	-	HG2361068	-	-	-	-	-	Eukaryota	Chordata	Mammalia	Perissodactyla	Equidae	Equus	Equus przewalskii	-	-
member	7153	-	-	-	-	-	HG2361068	-	-	-	-	-	Eukaryota	Chordata	Mammalia	Perissodactyla	Equidae	Equus	Equus quagga	-	-
member	7153	-	-	-	-	-	HG2361068	-	-	-	-	-	Eukaryota	Chordata	Mammalia	Perissodactyla	Rhinocerotidae	Ceratotherium	Ceratotherium simum	-	-
member	7153	-	-	-	-	-	HG2361068	-	-	-	-	-	Eukaryota	Chordata	Mammalia	Primates	Aotidae	Aotus	Aotus nancymaae	-	-
member	7153	-	-	-	-	-	HG2361068	-	-	-	-	-	Eukaryota	Chordata	Mammalia	Primates	Cebidae	Callithrix	Callithrix jacchus	-	-
member	7153	-	-	-	-	-	HG2361068	-	-	-	-	-	Eukaryota	Chordata	Mammalia	Primates	Cebidae	Saimiri	Saimiri boliviensis	-	-
member	7153	-	-	-	-	-	HG2361068	-	-	-	-	-	Eukaryota	Chordata	Mammalia	Primates	Cebidae	Sapajus	Sapajus apella	-	-
member	7153	-	-	-	-	-	HG2361068	-	-	-	-	-	Eukaryota	Chordata	Mammalia	Primates	Cercopithecidae	Cercocebus	Cercocebus atys	-	-
member	7153	-	-	-	-	-	HG2361068	-	-	-	-	-	Eukaryota	Chordata	Mammalia	Primates	Cercopithecidae	Chlorocebus	Chlorocebus sabaeus	-	-
member	7153	-	-	-	-	-	HG2361068	-	-	-	-	-	Eukaryota	Chordata	Mammalia	Primates	Cercopithecidae	Macaca	Macaca fascicularis	-	-
member	7153	-	-	-	-	-	HG2361068	-	-	-	-	-	Eukaryota	Chordata	Mammalia	Primates	Cercopithecidae	Macaca	Macaca mulatta	-	-
member	7153	-	-	-	-	-	HG2361068	-	-	-	-	-	Eukaryota	Chordata	Mammalia	Primates	Cercopithecidae	Papio	Papio anubis	-	-
member	7153	-	-	-	-	-	HG2361068	-	-	-	-	-	Eukaryota	Chordata	Mammalia	Primates	Cercopithecidae	Piliocolobus	Piliocolobus tephrosceles	-	-
member	7153	-	-	-	-	-	HG2361068	-	-	-	-	-	Eukaryota	Chordata	Mammalia	Primates	Cercopithecidae	Rhinopithecus	Rhinopithecus roxellana	-	-
member	7153	-	-	-	-	-	HG2361068	-	-	-	-	-	Eukaryota	Chordata	Mammalia	Primates	Cercopithecidae	Theropithecus	Theropithecus gelada	-	-
member	7153	-	-	-	-	-	HG2361068	-	-	-	-	-	Eukaryota	Chordata	Mammalia	Primates	Cercopithecidae	Trachypithecus	Trachypithecus francoisi	-	-
member	7153	-	-	-	-	-	HG2361068	-	-	-	-	-	Eukaryota	Chordata	Mammalia	Primates	Cheirogaleidae	Microcebus	Microcebus murinus	-	-
member	7153	-	-	-	-	-	HG2361068	-	-	-	-	-	Eukaryota	Chordata	Mammalia	Primates	Hominidae	Gorilla	Gorilla gorilla	-	-
member	7153	-	-	-	-	-	HG2361068	-	-	-	-	-	Eukaryota	Chordata	Mammalia	Primates	Hominidae	Homo	Homo sapiens	-	-
member	7153	-	-	-	-	-	HG2361068	-	-	-	-	-	Eukaryota	Chordata	Mammalia	Primates	Hominidae	Pan	Pan paniscus	-	-
member	7153	-	-	-	-	-	HG2361068	-	-	-	-	-	Eukaryota	Chordata	Mammalia	Primates	Hominidae	Pongo	Pongo abelii	-	-
member	7153	-	-	-	-	-	HG2361068	-	-	-	-	-	Eukaryota	Chordata	Mammalia	Primates	Hylobatidae	Nomascus	Nomascus leucogenys	-	-
member	7153	-	-	-	-	-	HG2361068	-	-	-	-	-	Eukaryota	Chordata	Mammalia	Primates	Indriidae	Propithecus	Propithecus coquereli	-	-
member	7153	-	-	-	-	-	HG2361068	-	-	-	-	-	Eukaryota	Chordata	Mammalia	Rodentia	Bathyergidae	Fukomys	Fukomys damarensis	-	-
member	7153	-	-	-	-	-	HG2361068	-	-	-	-	-	Eukaryota	Chordata	Mammalia	Rodentia	Castoridae	Castor	Castor canadensis	-	-
member	7153	-	-	-	-	-	HG2361068	-	-	-	-	-	Eukaryota	Chordata	Mammalia	Rodentia	Caviidae	Cavia	Cavia porcellus	-	-
member	7153	-	-	-	-	-	HG2361068	-	-	-	-	-	Eukaryota	Chordata	Mammalia	Rodentia	Chinchillidae	Chinchilla	Chinchilla lanigera	-	-
member	7153	-	-	-	-	-	HG2361068	-	-	-	-	-	Eukaryota	Chordata	Mammalia	Rodentia	Cricetidae	Cricetulus	Cricetulus griseus	-	-
member	7153	-	-	-	-	-	HG2361068	-	-	-	-	-	Eukaryota	Chordata	Mammalia	Rodentia	Cricetidae	Mesocricetus	Mesocricetus auratus	-	-
member	7153	-	-	-	-	-	HG2361068	-	-	-	-	-	Eukaryota	Chordata	Mammalia	Rodentia	Cricetidae	Onychomys	Onychomys torridus	-	-
member	7153	-	-	-	-	-	HG2361068	-	-	-	-	-	Eukaryota	Chordata	Mammalia	Rodentia	Dipodidae	Jaculus	Jaculus jaculus	-	-
member	7153	-	-	-	-	-	HG2361068	-	-	-	-	-	Eukaryota	Chordata	Mammalia	Rodentia	Muridae	Mus	Mus musculus	-	-
member	7153	-	-	-	-	-	HG2361068	-	-	-	-	-	Eukaryota	Chordata	Mammalia	Rodentia	Sciuridae	Marmota	Marmota flaviventris	-	-
member	7153	-	-	-	-	-	HG2361068	-	-	-	-	-	Eukaryota	Chordata	Mammalia	Sirenia	Trichechidae	Trichechus	Trichechus manatus	-	-
member	7153	-	-	-	-	-	HG2361068	-	-	-	-	-	Eukaryota	Chordata	Mammalia	unclassified	Chrysochloridae	Chrysochloris	Chrysochloris asiatica	-	-
member	7153	-	-	-	-	-	HG2361068	-	-	-	-	-	unclassified	unclassified	unclassified	unclassified	unclassified	unclassified	Human ORFeome Gateway entry vector	-	-
member	7153	-	-	-	-	-	HG2361068	-	-	-	-	-	unclassified	unclassified	unclassified	unclassified	unclassified	unclassified	synthetic construct	-	-
member	7153	-	-	-	-	-	HG2361370	cellular processes and signaling	Cytoskeleton	35KB8	Arp2/3 complex-mediated actin nucleation	246437.XP_006149381.1	Eukaryota	Chordata	Mammalia	Carnivora	Phocidae	Neomonachus	Neomonachus schauinslandi	unclassified	unclassified
member	7153	-	-	-	-	-	HG2418940	cellular processes and signaling	Cytoskeleton	4N8G8	ARP2/3 complex ARPC3 (21 kDa) subunit	9597.XP_008964659.1	Eukaryota	Chordata	Mammalia	Carnivora	Phocidae	Neomonachus	Neomonachus schauinslandi	unclassified	unclassified
member	7153	-	-	-	-	-	HG2429062	cellular processes and signaling	Cytoskeleton	4N8G8	ARP2/3 complex ARPC3 (21 kDa) subunit	9597.XP_008964659.1	Eukaryota	Chordata	Mammalia	Carnivora	Phocidae	Neomonachus	Neomonachus schauinslandi	unclassified	unclassified
member	7153	-	-	-	-	-	HG2434049	cellular processes and signaling	Cytoskeleton	4N8G8	ARP2/3 complex ARPC3 (21 kDa) subunit	9597.XP_008964659.1	Eukaryota	Chordata	Mammalia	Carnivora	Phocidae	Neomonachus	Neomonachus schauinslandi	unclassified	unclassified
member	7153	-	-	-	-	-	O15145	cellular processes and signaling	Cytoskeleton	3J2GE	Functions as component of the Arp2 3 complex which is involved in regulation of actin polymerization and together with an activating nucleation-promoting factor (NPF) mediates the formation of branched actin networks	109478.XP_005876314.1	Eukaryota	Chordata	Mammalia	Artiodactyla	Balaenopteridae	Balaenoptera	Balaenoptera acutorostrata	unclassified	unclassified
member	7153	-	-	-	-	-	O15145	-	-	-	-	-	Eukaryota	Chordata	Mammalia	Artiodactyla	Balaenopteridae	Balaenoptera	Balaenoptera musculus	-	-
member	7153	-	-	-	-	-	O15145	-	-	-	-	-	Eukaryota	Chordata	Mammalia	Artiodactyla	Bovidae	Bison	Bison bison	-	-
member	7153	-	-	-	-	-	O15145	-	-	-	-	-	Eukaryota	Chordata	Mammalia	Artiodactyla	Bovidae	Bos	Bos indicus	-	-
member	7153	-	-	-	-	-	O15145	-	-	-	-	-	Eukaryota	Chordata	Mammalia	Artiodactyla	Bovidae	Bos	Bos indicus x Bos taurus	-	-
member	7153	-	-	-	-	-	O15145	-	-	-	-	-	Eukaryota	Chordata	Mammalia	Artiodactyla	Bovidae	Bos	Bos mutus	-	-
member	7153	-	-	-	-	-	O15145	-	-	-	-	-	Eukaryota	Chordata	Mammalia	Artiodactyla	Bovidae	Bos	Bos taurus	-	-
member	7153	-	-	-	-	-	O15145	-	-	-	-	-	Eukaryota	Chordata	Mammalia	Artiodactyla	Bovidae	Bubalus	Bubalus bubalis	-	-
member	7153	-	-	-	-	-	O15145	-	-	-	-	-	Eukaryota	Chordata	Mammalia	Artiodactyla	Bovidae	Capra	Capra hircus	-	-
member	7153	-	-	-	-	-	O15145	-	-	-	-	-	Eukaryota	Chordata	Mammalia	Artiodactyla	Bovidae	Oryx	Oryx dammah	-	-
member	7153	-	-	-	-	-	O15145	-	-	-	-	-	Eukaryota	Chordata	Mammalia	Artiodactyla	Bovidae	Ovis	Ovis aries	-	-
member	7153	-	-	-	-	-	O15145	-	-	-	-	-	Eukaryota	Chordata	Mammalia	Artiodactyla	Camelidae	Camelus	Camelus bactrianus	-	-
member	7153	-	-	-	-	-	O15145	-	-	-	-	-	Eukaryota	Chordata	Mammalia	Artiodactyla	Camelidae	Camelus	Camelus dromedarius	-	-
member	7153	-	-	-	-	-	O15145	-	-	-	-	-	Eukaryota	Chordata	Mammalia	Artiodactyla	Camelidae	Camelus	Camelus ferus	-	-
member	7153	-	-	-	-	-	O15145	-	-	-	-	-	Eukaryota	Chordata	Mammalia	Artiodactyla	Camelidae	Vicugna	Vicugna pacos	-	-
member	7153	-	-	-	-	-	O15145	-	-	-	-	-	Eukaryota	Chordata	Mammalia	Artiodactyla	Cervidae	Cervus	Cervus canadensis	-	-
member	7153	-	-	-	-	-	O15145	-	-	-	-	-	Eukaryota	Chordata	Mammalia	Artiodactyla	Cervidae	Cervus	Cervus elaphus	-	-
member	7153	-	-	-	-	-	O15145	-	-	-	-	-	Eukaryota	Chordata	Mammalia	Artiodactyla	Cervidae	Muntiacus	Muntiacus muntjak	-	-
member	7153	-	-	-	-	-	O15145	-	-	-	-	-	Eukaryota	Chordata	Mammalia	Artiodactyla	Cervidae	Muntiacus	Muntiacus reevesi	-	-
member	7153	-	-	-	-	-	O15145	-	-	-	-	-	Eukaryota	Chordata	Mammalia	Artiodactyla	Cervidae	Odocoileus	Odocoileus virginianus	-	-
member	7153	-	-	-	-	-	O15145	-	-	-	-	-	Eukaryota	Chordata	Mammalia	Artiodactyla	Delphinidae	Globicephala	Globicephala melas	-	-
member	7153	-	-	-	-	-	O15145	-	-	-	-	-	Eukaryota	Chordata	Mammalia	Artiodactyla	Delphinidae	Lagenorhynchus	Lagenorhynchus obliquidens	-	-
member	7153	-	-	-	-	-	O15145	-	-	-	-	-	Eukaryota	Chordata	Mammalia	Artiodactyla	Delphinidae	Sousa	Sousa chinensis	-	-
member	7153	-	-	-	-	-	O15145	-	-	-	-	-	Eukaryota	Chordata	Mammalia	Artiodactyla	Delphinidae	Tursiops	Tursiops truncatus	-	-
member	7153	-	-	-	-	-	O15145	-	-	-	-	-	Eukaryota	Chordata	Mammalia	Artiodactyla	Lipotidae	Lipotes	Lipotes vexillifer	-	-
member	7153	-	-	-	-	-	O15145	-	-	-	-	-	Eukaryota	Chordata	Mammalia	Artiodactyla	Monodontidae	Delphinapterus	Delphinapterus leucas	-	-
member	7153	-	-	-	-	-	O15145	-	-	-	-	-	Eukaryota	Chordata	Mammalia	Artiodactyla	Monodontidae	Monodon	Monodon monoceros	-	-
member	7153	-	-	-	-	-	O15145	-	-	-	-	-	Eukaryota	Chordata	Mammalia	Artiodactyla	Phocoenidae	Neophocaena	Neophocaena asiaeorientalis	-	-
member	7153	-	-	-	-	-	O15145	-	-	-	-	-	Eukaryota	Chordata	Mammalia	Artiodactyla	Phocoenidae	Phocoena	Phocoena sinus	-	-
member	7153	-	-	-	-	-	O15145	-	-	-	-	-	Eukaryota	Chordata	Mammalia	Artiodactyla	Physeteridae	Physeter	Physeter catodon	-	-
member	7153	-	-	-	-	-	O15145	-	-	-	-	-	Eukaryota	Chordata	Mammalia	Artiodactyla	Suidae	Sus	Sus scrofa	-	-
member	7153	-	-	-	-	-	O15145	-	-	-	-	-	Eukaryota	Chordata	Mammalia	Carnivora	Canidae	Canis	Canis lupus	-	-
member	7153	-	-	-	-	-	O15145	-	-	-	-	-	Eukaryota	Chordata	Mammalia	Carnivora	Canidae	Nyctereutes	Nyctereutes procyonoides	-	-
member	7153	-	-	-	-	-	O15145	-	-	-	-	-	Eukaryota	Chordata	Mammalia	Carnivora	Canidae	Vulpes	Vulpes lagopus	-	-
member	7153	-	-	-	-	-	O15145	-	-	-	-	-	Eukaryota	Chordata	Mammalia	Carnivora	Felidae	Acinonyx	Acinonyx jubatus	-	-
member	7153	-	-	-	-	-	O15145	-	-	-	-	-	Eukaryota	Chordata	Mammalia	Carnivora	Felidae	Felis	Felis catus	-	-
member	7153	-	-	-	-	-	O15145	-	-	-	-	-	Eukaryota	Chordata	Mammalia	Carnivora	Felidae	Leopardus	Leopardus geoffroyi	-	-
member	7153	-	-	-	-	-	O15145	-	-	-	-	-	Eukaryota	Chordata	Mammalia	Carnivora	Felidae	Lynx	Lynx canadensis	-	-
member	7153	-	-	-	-	-	O15145	-	-	-	-	-	Eukaryota	Chordata	Mammalia	Carnivora	Felidae	Lynx	Lynx rufus	-	-
member	7153	-	-	-	-	-	O15145	-	-	-	-	-	Eukaryota	Chordata	Mammalia	Carnivora	Felidae	Panthera	Panthera leo	-	-
member	7153	-	-	-	-	-	O15145	-	-	-	-	-	Eukaryota	Chordata	Mammalia	Carnivora	Felidae	Panthera	Panthera pardus	-	-
member	7153	-	-	-	-	-	O15145	-	-	-	-	-	Eukaryota	Chordata	Mammalia	Carnivora	Felidae	Panthera	Panthera tigris	-	-
member	7153	-	-	-	-	-	O15145	-	-	-	-	-	Eukaryota	Chordata	Mammalia	Carnivora	Felidae	Prionailurus	Prionailurus bengalensis	-	-
member	7153	-	-	-	-	-	O15145	-	-	-	-	-	Eukaryota	Chordata	Mammalia	Carnivora	Felidae	Puma	Puma yagouaroundi	-	-
member	7153	-	-	-	-	-	O15145	-	-	-	-	-	Eukaryota	Chordata	Mammalia	Carnivora	Herpestidae	Suricata	Suricata suricatta	-	-
member	7153	-	-	-	-	-	O15145	-	-	-	-	-	Eukaryota	Chordata	Mammalia	Carnivora	Mustelidae	Enhydra	Enhydra lutris	-	-
member	7153	-	-	-	-	-	O15145	-	-	-	-	-	Eukaryota	Chordata	Mammalia	Carnivora	Mustelidae	Gulo	Gulo gulo	-	-
member	7153	-	-	-	-	-	O15145	-	-	-	-	-	Eukaryota	Chordata	Mammalia	Carnivora	Mustelidae	Lontra	Lontra canadensis	-	-
member	7153	-	-	-	-	-	O15145	-	-	-	-	-	Eukaryota	Chordata	Mammalia	Carnivora	Mustelidae	Meles	Meles meles	-	-
member	7153	-	-	-	-	-	O15145	-	-	-	-	-	Eukaryota	Chordata	Mammalia	Carnivora	Mustelidae	Mustela	Mustela erminea	-	-
member	7153	-	-	-	-	-	O15145	-	-	-	-	-	Eukaryota	Chordata	Mammalia	Carnivora	Mustelidae	Mustela	Mustela putorius	-	-
member	7153	-	-	-	-	-	O15145	-	-	-	-	-	Eukaryota	Chordata	Mammalia	Carnivora	Mustelidae	Neogale	Neogale vison	-	-
member	7153	-	-	-	-	-	O15145	-	-	-	-	-	Eukaryota	Chordata	Mammalia	Carnivora	Odobenidae	Odobenus	Odobenus rosmarus	-	-
member	7153	-	-	-	-	-	O15145	-	-	-	-	-	Eukaryota	Chordata	Mammalia	Carnivora	Otariidae	Callorhinus	Callorhinus ursinus	-	-
member	7153	-	-	-	-	-	O15145	-	-	-	-	-	Eukaryota	Chordata	Mammalia	Carnivora	Otariidae	Eumetopias	Eumetopias jubatus	-	-
member	7153	-	-	-	-	-	O15145	-	-	-	-	-	Eukaryota	Chordata	Mammalia	Carnivora	Otariidae	Zalophus	Zalophus californianus	-	-
member	7153	-	-	-	-	-	O15145	-	-	-	-	-	Eukaryota	Chordata	Mammalia	Carnivora	Phocidae	Leptonychotes	Leptonychotes weddellii	-	-
member	7153	-	-	-	-	-	O15145	-	-	-	-	-	Eukaryota	Chordata	Mammalia	Carnivora	Phocidae	Mirounga	Mirounga angustirostris	-	-
member	7153	-	-	-	-	-	O15145	-	-	-	-	-	Eukaryota	Chordata	Mammalia	Carnivora	Phocidae	Mirounga	Mirounga leonina	-	-
member	7153	-	-	-	-	-	O15145	-	-	-	-	-	Eukaryota	Chordata	Mammalia	Carnivora	Phocidae	Neomonachus	Neomonachus schauinslandi	-	-
member	7153	-	-	-	-	-	O15145	-	-	-	-	-	Eukaryota	Chordata	Mammalia	Carnivora	Ursidae	Ailuropoda	Ailuropoda melanoleuca	-	-
member	7153	-	-	-	-	-	O15145	-	-	-	-	-	Eukaryota	Chordata	Mammalia	Carnivora	Ursidae	Ursus	Ursus americanus	-	-
member	7153	-	-	-	-	-	O15145	-	-	-	-	-	Eukaryota	Chordata	Mammalia	Carnivora	Ursidae	Ursus	Ursus arctos	-	-
member	7153	-	-	-	-	-	O15145	-	-	-	-	-	Eukaryota	Chordata	Mammalia	Carnivora	Ursidae	Ursus	Ursus maritimus	-	-
member	7153	-	-	-	-	-	O15145	-	-	-	-	-	Eukaryota	Chordata	Mammalia	Chiroptera	Phyllostomidae	Artibeus	Artibeus jamaicensis	-	-
member	7153	-	-	-	-	-	O15145	-	-	-	-	-	Eukaryota	Chordata	Mammalia	Chiroptera	Phyllostomidae	Sturnira	Sturnira hondurensis	-	-
member	7153	-	-	-	-	-	O15145	-	-	-	-	-	Eukaryota	Chordata	Mammalia	Chiroptera	Pteropodidae	Rousettus	Rousettus aegyptiacus	-	-
member	7153	-	-	-	-	-	O15145	-	-	-	-	-	Eukaryota	Chordata	Mammalia	Chiroptera	Rhinolophidae	Rhinolophus	Rhinolophus ferrumequinum	-	-
member	7153	-	-	-	-	-	O15145	-	-	-	-	-	Eukaryota	Chordata	Mammalia	Chiroptera	Rhinolophidae	Rhinolophus	Rhinolophus sinicus	-	-
member	7153	-	-	-	-	-	O15145	-	-	-	-	-	Eukaryota	Chordata	Mammalia	Chiroptera	Vespertilionidae	Myotis	Myotis brandtii	-	-
member	7153	-	-	-	-	-	O15145	-	-	-	-	-	Eukaryota	Chordata	Mammalia	Chiroptera	Vespertilionidae	Myotis	Myotis davidii	-	-
member	7153	-	-	-	-	-	O15145	-	-	-	-	-	Eukaryota	Chordata	Mammalia	Chiroptera	Vespertilionidae	Myotis	Myotis lucifugus	-	-
member	7153	-	-	-	-	-	O15145	-	-	-	-	-	Eukaryota	Chordata	Mammalia	Chiroptera	Vespertilionidae	Myotis	Myotis myotis	-	-
member	7153	-	-	-	-	-	O15145	-	-	-	-	-	Eukaryota	Chordata	Mammalia	Dermoptera	Cynocephalidae	Galeopterus	Galeopterus variegatus	-	-
member	7153	-	-	-	-	-	O15145	-	-	-	-	-	Eukaryota	Chordata	Mammalia	Eulipotyphla	Erinaceidae	Erinaceus	Erinaceus europaeus	-	-
member	7153	-	-	-	-	-	O15145	-	-	-	-	-	Eukaryota	Chordata	Mammalia	Lagomorpha	Leporidae	Oryctolagus	Oryctolagus cuniculus	-	-
member	7153	-	-	-	-	-	O15145	-	-	-	-	-	Eukaryota	Chordata	Mammalia	Lagomorpha	Ochotonidae	Ochotona	Ochotona curzoniae	-	-
member	7153	-	-	-	-	-	O15145	-	-	-	-	-	Eukaryota	Chordata	Mammalia	Perissodactyla	Equidae	Equus	Equus asinus	-	-
member	7153	-	-	-	-	-	O15145	-	-	-	-	-	Eukaryota	Chordata	Mammalia	Perissodactyla	Equidae	Equus	Equus caballus	-	-
member	7153	-	-	-	-	-	O15145	-	-	-	-	-	Eukaryota	Chordata	Mammalia	Perissodactyla	Equidae	Equus	Equus przewalskii	-	-
member	7153	-	-	-	-	-	O15145	-	-	-	-	-	Eukaryota	Chordata	Mammalia	Perissodactyla	Equidae	Equus	Equus quagga	-	-
member	7153	-	-	-	-	-	O15145	-	-	-	-	-	Eukaryota	Chordata	Mammalia	Perissodactyla	Rhinocerotidae	Ceratotherium	Ceratotherium simum	-	-
member	7153	-	-	-	-	-	O15145	-	-	-	-	-	Eukaryota	Chordata	Mammalia	Primates	Aotidae	Aotus	Aotus nancymaae	-	-
member	7153	-	-	-	-	-	O15145	-	-	-	-	-	Eukaryota	Chordata	Mammalia	Primates	Cebidae	Callithrix	Callithrix jacchus	-	-
member	7153	-	-	-	-	-	O15145	-	-	-	-	-	Eukaryota	Chordata	Mammalia	Primates	Cebidae	Saimiri	Saimiri boliviensis	-	-
member	7153	-	-	-	-	-	O15145	-	-	-	-	-	Eukaryota	Chordata	Mammalia	Primates	Cebidae	Sapajus	Sapajus apella	-	-
member	7153	-	-	-	-	-	O15145	-	-	-	-	-	Eukaryota	Chordata	Mammalia	Primates	Cercopithecidae	Cercocebus	Cercocebus atys	-	-
member	7153	-	-	-	-	-	O15145	-	-	-	-	-	Eukaryota	Chordata	Mammalia	Primates	Cercopithecidae	Chlorocebus	Chlorocebus sabaeus	-	-
member	7153	-	-	-	-	-	O15145	-	-	-	-	-	Eukaryota	Chordata	Mammalia	Primates	Cercopithecidae	Macaca	Macaca fascicularis	-	-
member	7153	-	-	-	-	-	O15145	-	-	-	-	-	Eukaryota	Chordata	Mammalia	Primates	Cercopithecidae	Macaca	Macaca mulatta	-	-
member	7153	-	-	-	-	-	O15145	-	-	-	-	-	Eukaryota	Chordata	Mammalia	Primates	Cercopithecidae	Papio	Papio anubis	-	-
member	7153	-	-	-	-	-	O15145	-	-	-	-	-	Eukaryota	Chordata	Mammalia	Primates	Cercopithecidae	Piliocolobus	Piliocolobus tephrosceles	-	-
member	7153	-	-	-	-	-	O15145	-	-	-	-	-	Eukaryota	Chordata	Mammalia	Primates	Cercopithecidae	Rhinopithecus	Rhinopithecus roxellana	-	-
member	7153	-	-	-	-	-	O15145	-	-	-	-	-	Eukaryota	Chordata	Mammalia	Primates	Cercopithecidae	Theropithecus	Theropithecus gelada	-	-
member	7153	-	-	-	-	-	O15145	-	-	-	-	-	Eukaryota	Chordata	Mammalia	Primates	Cercopithecidae	Trachypithecus	Trachypithecus francoisi	-	-
member	7153	-	-	-	-	-	O15145	-	-	-	-	-	Eukaryota	Chordata	Mammalia	Primates	Cheirogaleidae	Microcebus	Microcebus murinus	-	-
member	7153	-	-	-	-	-	O15145	-	-	-	-	-	Eukaryota	Chordata	Mammalia	Primates	Hominidae	Gorilla	Gorilla gorilla	-	-
member	7153	-	-	-	-	-	O15145	-	-	-	-	-	Eukaryota	Chordata	Mammalia	Primates	Hominidae	Homo	Homo sapiens	-	-
member	7153	-	-	-	-	-	O15145	-	-	-	-	-	Eukaryota	Chordata	Mammalia	Primates	Hominidae	Pan	Pan paniscus	-	-
member	7153	-	-	-	-	-	O15145	-	-	-	-	-	Eukaryota	Chordata	Mammalia	Primates	Hominidae	Pongo	Pongo abelii	-	-
member	7153	-	-	-	-	-	O15145	-	-	-	-	-	Eukaryota	Chordata	Mammalia	Primates	Hylobatidae	Nomascus	Nomascus leucogenys	-	-
member	7153	-	-	-	-	-	O15145	-	-	-	-	-	Eukaryota	Chordata	Mammalia	Primates	Indriidae	Propithecus	Propithecus coquereli	-	-
member	7153	-	-	-	-	-	O15145	-	-	-	-	-	Eukaryota	Chordata	Mammalia	Rodentia	Bathyergidae	Fukomys	Fukomys damarensis	-	-
member	7153	-	-	-	-	-	O15145	-	-	-	-	-	Eukaryota	Chordata	Mammalia	Rodentia	Castoridae	Castor	Castor canadensis	-	-
member	7153	-	-	-	-	-	O15145	-	-	-	-	-	Eukaryota	Chordata	Mammalia	Rodentia	Caviidae	Cavia	Cavia porcellus	-	-
member	7153	-	-	-	-	-	O15145	-	-	-	-	-	Eukaryota	Chordata	Mammalia	Rodentia	Chinchillidae	Chinchilla	Chinchilla lanigera	-	-
member	7153	-	-	-	-	-	O15145	-	-	-	-	-	Eukaryota	Chordata	Mammalia	Rodentia	Cricetidae	Cricetulus	Cricetulus griseus	-	-
member	7153	-	-	-	-	-	O15145	-	-	-	-	-	Eukaryota	Chordata	Mammalia	Rodentia	Cricetidae	Mesocricetus	Mesocricetus auratus	-	-
member	7153	-	-	-	-	-	O15145	-	-	-	-	-	Eukaryota	Chordata	Mammalia	Rodentia	Cricetidae	Onychomys	Onychomys torridus	-	-
member	7153	-	-	-	-	-	O15145	-	-	-	-	-	Eukaryota	Chordata	Mammalia	Rodentia	Dipodidae	Jaculus	Jaculus jaculus	-	-
member	7153	-	-	-	-	-	O15145	-	-	-	-	-	Eukaryota	Chordata	Mammalia	Rodentia	Muridae	Mus	Mus musculus	-	-
member	7153	-	-	-	-	-	O15145	-	-	-	-	-	Eukaryota	Chordata	Mammalia	Rodentia	Sciuridae	Marmota	Marmota flaviventris	-	-
member	7153	-	-	-	-	-	O15145	-	-	-	-	-	Eukaryota	Chordata	Mammalia	Sirenia	Trichechidae	Trichechus	Trichechus manatus	-	-
member	7153	-	-	-	-	-	O15145	-	-	-	-	-	Eukaryota	Chordata	Mammalia	unclassified	Chrysochloridae	Chrysochloris	Chrysochloris asiatica	-	-
member	7153	-	-	-	-	-	O15145	-	-	-	-	-	unclassified	unclassified	unclassified	unclassified	unclassified	unclassified	Human ORFeome Gateway entry vector	-	-
member	7153	-	-	-	-	-	O15145	-	-	-	-	-	unclassified	unclassified	unclassified	unclassified	unclassified	unclassified	synthetic construct	-	-
member	7153	-	-	-	-	-	Q3T035	cellular processes and signaling	Cytoskeleton	3J2GE	Functions as component of the Arp2 3 complex which is involved in regulation of actin polymerization and together with an activating nucleation-promoting factor (NPF) mediates the formation of branched actin networks	109478.XP_005876314.1	Eukaryota	Chordata	Mammalia	Artiodactyla	Balaenopteridae	Balaenoptera	Balaenoptera acutorostrata	unclassified	unclassified
member	7153	-	-	-	-	-	Q3T035	-	-	-	-	-	Eukaryota	Chordata	Mammalia	Artiodactyla	Balaenopteridae	Balaenoptera	Balaenoptera musculus	-	-
member	7153	-	-	-	-	-	Q3T035	-	-	-	-	-	Eukaryota	Chordata	Mammalia	Artiodactyla	Bovidae	Bison	Bison bison	-	-
member	7153	-	-	-	-	-	Q3T035	-	-	-	-	-	Eukaryota	Chordata	Mammalia	Artiodactyla	Bovidae	Bos	Bos indicus	-	-
member	7153	-	-	-	-	-	Q3T035	-	-	-	-	-	Eukaryota	Chordata	Mammalia	Artiodactyla	Bovidae	Bos	Bos indicus x Bos taurus	-	-
member	7153	-	-	-	-	-	Q3T035	-	-	-	-	-	Eukaryota	Chordata	Mammalia	Artiodactyla	Bovidae	Bos	Bos mutus	-	-
member	7153	-	-	-	-	-	Q3T035	-	-	-	-	-	Eukaryota	Chordata	Mammalia	Artiodactyla	Bovidae	Bos	Bos taurus	-	-
member	7153	-	-	-	-	-	Q3T035	-	-	-	-	-	Eukaryota	Chordata	Mammalia	Artiodactyla	Bovidae	Bubalus	Bubalus bubalis	-	-
member	7153	-	-	-	-	-	Q3T035	-	-	-	-	-	Eukaryota	Chordata	Mammalia	Artiodactyla	Bovidae	Capra	Capra hircus	-	-
member	7153	-	-	-	-	-	Q3T035	-	-	-	-	-	Eukaryota	Chordata	Mammalia	Artiodactyla	Bovidae	Oryx	Oryx dammah	-	-
member	7153	-	-	-	-	-	Q3T035	-	-	-	-	-	Eukaryota	Chordata	Mammalia	Artiodactyla	Bovidae	Ovis	Ovis aries	-	-
member	7153	-	-	-	-	-	Q3T035	-	-	-	-	-	Eukaryota	Chordata	Mammalia	Artiodactyla	Camelidae	Camelus	Camelus bactrianus	-	-
member	7153	-	-	-	-	-	Q3T035	-	-	-	-	-	Eukaryota	Chordata	Mammalia	Artiodactyla	Camelidae	Camelus	Camelus dromedarius	-	-
member	7153	-	-	-	-	-	Q3T035	-	-	-	-	-	Eukaryota	Chordata	Mammalia	Artiodactyla	Camelidae	Camelus	Camelus ferus	-	-
member	7153	-	-	-	-	-	Q3T035	-	-	-	-	-	Eukaryota	Chordata	Mammalia	Artiodactyla	Camelidae	Vicugna	Vicugna pacos	-	-
member	7153	-	-	-	-	-	Q3T035	-	-	-	-	-	Eukaryota	Chordata	Mammalia	Artiodactyla	Cervidae	Cervus	Cervus canadensis	-	-
member	7153	-	-	-	-	-	Q3T035	-	-	-	-	-	Eukaryota	Chordata	Mammalia	Artiodactyla	Cervidae	Cervus	Cervus elaphus	-	-
member	7153	-	-	-	-	-	Q3T035	-	-	-	-	-	Eukaryota	Chordata	Mammalia	Artiodactyla	Cervidae	Muntiacus	Muntiacus muntjak	-	-
member	7153	-	-	-	-	-	Q3T035	-	-	-	-	-	Eukaryota	Chordata	Mammalia	Artiodactyla	Cervidae	Muntiacus	Muntiacus reevesi	-	-
member	7153	-	-	-	-	-	Q3T035	-	-	-	-	-	Eukaryota	Chordata	Mammalia	Artiodactyla	Cervidae	Odocoileus	Odocoileus virginianus	-	-
member	7153	-	-	-	-	-	Q3T035	-	-	-	-	-	Eukaryota	Chordata	Mammalia	Artiodactyla	Delphinidae	Globicephala	Globicephala melas	-	-
member	7153	-	-	-	-	-	Q3T035	-	-	-	-	-	Eukaryota	Chordata	Mammalia	Artiodactyla	Delphinidae	Lagenorhynchus	Lagenorhynchus obliquidens	-	-
member	7153	-	-	-	-	-	Q3T035	-	-	-	-	-	Eukaryota	Chordata	Mammalia	Artiodactyla	Delphinidae	Sousa	Sousa chinensis	-	-
member	7153	-	-	-	-	-	Q3T035	-	-	-	-	-	Eukaryota	Chordata	Mammalia	Artiodactyla	Delphinidae	Tursiops	Tursiops truncatus	-	-
member	7153	-	-	-	-	-	Q3T035	-	-	-	-	-	Eukaryota	Chordata	Mammalia	Artiodactyla	Lipotidae	Lipotes	Lipotes vexillifer	-	-
member	7153	-	-	-	-	-	Q3T035	-	-	-	-	-	Eukaryota	Chordata	Mammalia	Artiodactyla	Monodontidae	Delphinapterus	Delphinapterus leucas	-	-
member	7153	-	-	-	-	-	Q3T035	-	-	-	-	-	Eukaryota	Chordata	Mammalia	Artiodactyla	Monodontidae	Monodon	Monodon monoceros	-	-
member	7153	-	-	-	-	-	Q3T035	-	-	-	-	-	Eukaryota	Chordata	Mammalia	Artiodactyla	Phocoenidae	Neophocaena	Neophocaena asiaeorientalis	-	-
member	7153	-	-	-	-	-	Q3T035	-	-	-	-	-	Eukaryota	Chordata	Mammalia	Artiodactyla	Phocoenidae	Phocoena	Phocoena sinus	-	-
member	7153	-	-	-	-	-	Q3T035	-	-	-	-	-	Eukaryota	Chordata	Mammalia	Artiodactyla	Physeteridae	Physeter	Physeter catodon	-	-
member	7153	-	-	-	-	-	Q3T035	-	-	-	-	-	Eukaryota	Chordata	Mammalia	Artiodactyla	Suidae	Sus	Sus scrofa	-	-
member	7153	-	-	-	-	-	Q3T035	-	-	-	-	-	Eukaryota	Chordata	Mammalia	Carnivora	Canidae	Canis	Canis lupus	-	-
member	7153	-	-	-	-	-	Q3T035	-	-	-	-	-	Eukaryota	Chordata	Mammalia	Carnivora	Canidae	Nyctereutes	Nyctereutes procyonoides	-	-
member	7153	-	-	-	-	-	Q3T035	-	-	-	-	-	Eukaryota	Chordata	Mammalia	Carnivora	Canidae	Vulpes	Vulpes lagopus	-	-
member	7153	-	-	-	-	-	Q3T035	-	-	-	-	-	Eukaryota	Chordata	Mammalia	Carnivora	Felidae	Acinonyx	Acinonyx jubatus	-	-
member	7153	-	-	-	-	-	Q3T035	-	-	-	-	-	Eukaryota	Chordata	Mammalia	Carnivora	Felidae	Felis	Felis catus	-	-
member	7153	-	-	-	-	-	Q3T035	-	-	-	-	-	Eukaryota	Chordata	Mammalia	Carnivora	Felidae	Leopardus	Leopardus geoffroyi	-	-
member	7153	-	-	-	-	-	Q3T035	-	-	-	-	-	Eukaryota	Chordata	Mammalia	Carnivora	Felidae	Lynx	Lynx canadensis	-	-
member	7153	-	-	-	-	-	Q3T035	-	-	-	-	-	Eukaryota	Chordata	Mammalia	Carnivora	Felidae	Lynx	Lynx rufus	-	-
member	7153	-	-	-	-	-	Q3T035	-	-	-	-	-	Eukaryota	Chordata	Mammalia	Carnivora	Felidae	Panthera	Panthera leo	-	-
member	7153	-	-	-	-	-	Q3T035	-	-	-	-	-	Eukaryota	Chordata	Mammalia	Carnivora	Felidae	Panthera	Panthera pardus	-	-
member	7153	-	-	-	-	-	Q3T035	-	-	-	-	-	Eukaryota	Chordata	Mammalia	Carnivora	Felidae	Panthera	Panthera tigris	-	-
member	7153	-	-	-	-	-	Q3T035	-	-	-	-	-	Eukaryota	Chordata	Mammalia	Carnivora	Felidae	Prionailurus	Prionailurus bengalensis	-	-
member	7153	-	-	-	-	-	Q3T035	-	-	-	-	-	Eukaryota	Chordata	Mammalia	Carnivora	Felidae	Puma	Puma yagouaroundi	-	-
member	7153	-	-	-	-	-	Q3T035	-	-	-	-	-	Eukaryota	Chordata	Mammalia	Carnivora	Herpestidae	Suricata	Suricata suricatta	-	-
member	7153	-	-	-	-	-	Q3T035	-	-	-	-	-	Eukaryota	Chordata	Mammalia	Carnivora	Mustelidae	Enhydra	Enhydra lutris	-	-
member	7153	-	-	-	-	-	Q3T035	-	-	-	-	-	Eukaryota	Chordata	Mammalia	Carnivora	Mustelidae	Gulo	Gulo gulo	-	-
member	7153	-	-	-	-	-	Q3T035	-	-	-	-	-	Eukaryota	Chordata	Mammalia	Carnivora	Mustelidae	Lontra	Lontra canadensis	-	-
member	7153	-	-	-	-	-	Q3T035	-	-	-	-	-	Eukaryota	Chordata	Mammalia	Carnivora	Mustelidae	Meles	Meles meles	-	-
member	7153	-	-	-	-	-	Q3T035	-	-	-	-	-	Eukaryota	Chordata	Mammalia	Carnivora	Mustelidae	Mustela	Mustela erminea	-	-
member	7153	-	-	-	-	-	Q3T035	-	-	-	-	-	Eukaryota	Chordata	Mammalia	Carnivora	Mustelidae	Mustela	Mustela putorius	-	-
member	7153	-	-	-	-	-	Q3T035	-	-	-	-	-	Eukaryota	Chordata	Mammalia	Carnivora	Mustelidae	Neogale	Neogale vison	-	-
member	7153	-	-	-	-	-	Q3T035	-	-	-	-	-	Eukaryota	Chordata	Mammalia	Carnivora	Odobenidae	Odobenus	Odobenus rosmarus	-	-
member	7153	-	-	-	-	-	Q3T035	-	-	-	-	-	Eukaryota	Chordata	Mammalia	Carnivora	Otariidae	Callorhinus	Callorhinus ursinus	-	-
member	7153	-	-	-	-	-	Q3T035	-	-	-	-	-	Eukaryota	Chordata	Mammalia	Carnivora	Otariidae	Eumetopias	Eumetopias jubatus	-	-
member	7153	-	-	-	-	-	Q3T035	-	-	-	-	-	Eukaryota	Chordata	Mammalia	Carnivora	Otariidae	Zalophus	Zalophus californianus	-	-
member	7153	-	-	-	-	-	Q3T035	-	-	-	-	-	Eukaryota	Chordata	Mammalia	Carnivora	Phocidae	Leptonychotes	Leptonychotes weddellii	-	-
member	7153	-	-	-	-	-	Q3T035	-	-	-	-	-	Eukaryota	Chordata	Mammalia	Carnivora	Phocidae	Mirounga	Mirounga angustirostris	-	-
member	7153	-	-	-	-	-	Q3T035	-	-	-	-	-	Eukaryota	Chordata	Mammalia	Carnivora	Phocidae	Mirounga	Mirounga leonina	-	-
member	7153	-	-	-	-	-	Q3T035	-	-	-	-	-	Eukaryota	Chordata	Mammalia	Carnivora	Phocidae	Neomonachus	Neomonachus schauinslandi	-	-
member	7153	-	-	-	-	-	Q3T035	-	-	-	-	-	Eukaryota	Chordata	Mammalia	Carnivora	Ursidae	Ailuropoda	Ailuropoda melanoleuca	-	-
member	7153	-	-	-	-	-	Q3T035	-	-	-	-	-	Eukaryota	Chordata	Mammalia	Carnivora	Ursidae	Ursus	Ursus americanus	-	-
member	7153	-	-	-	-	-	Q3T035	-	-	-	-	-	Eukaryota	Chordata	Mammalia	Carnivora	Ursidae	Ursus	Ursus arctos	-	-
member	7153	-	-	-	-	-	Q3T035	-	-	-	-	-	Eukaryota	Chordata	Mammalia	Carnivora	Ursidae	Ursus	Ursus maritimus	-	-
member	7153	-	-	-	-	-	Q3T035	-	-	-	-	-	Eukaryota	Chordata	Mammalia	Chiroptera	Phyllostomidae	Artibeus	Artibeus jamaicensis	-	-
member	7153	-	-	-	-	-	Q3T035	-	-	-	-	-	Eukaryota	Chordata	Mammalia	Chiroptera	Phyllostomidae	Sturnira	Sturnira hondurensis	-	-
member	7153	-	-	-	-	-	Q3T035	-	-	-	-	-	Eukaryota	Chordata	Mammalia	Chiroptera	Pteropodidae	Rousettus	Rousettus aegyptiacus	-	-
member	7153	-	-	-	-	-	Q3T035	-	-	-	-	-	Eukaryota	Chordata	Mammalia	Chiroptera	Rhinolophidae	Rhinolophus	Rhinolophus ferrumequinum	-	-
member	7153	-	-	-	-	-	Q3T035	-	-	-	-	-	Eukaryota	Chordata	Mammalia	Chiroptera	Rhinolophidae	Rhinolophus	Rhinolophus sinicus	-	-
member	7153	-	-	-	-	-	Q3T035	-	-	-	-	-	Eukaryota	Chordata	Mammalia	Chiroptera	Vespertilionidae	Myotis	Myotis brandtii	-	-
member	7153	-	-	-	-	-	Q3T035	-	-	-	-	-	Eukaryota	Chordata	Mammalia	Chiroptera	Vespertilionidae	Myotis	Myotis davidii	-	-
member	7153	-	-	-	-	-	Q3T035	-	-	-	-	-	Eukaryota	Chordata	Mammalia	Chiroptera	Vespertilionidae	Myotis	Myotis lucifugus	-	-
member	7153	-	-	-	-	-	Q3T035	-	-	-	-	-	Eukaryota	Chordata	Mammalia	Chiroptera	Vespertilionidae	Myotis	Myotis myotis	-	-
member	7153	-	-	-	-	-	Q3T035	-	-	-	-	-	Eukaryota	Chordata	Mammalia	Dermoptera	Cynocephalidae	Galeopterus	Galeopterus variegatus	-	-
member	7153	-	-	-	-	-	Q3T035	-	-	-	-	-	Eukaryota	Chordata	Mammalia	Eulipotyphla	Erinaceidae	Erinaceus	Erinaceus europaeus	-	-
member	7153	-	-	-	-	-	Q3T035	-	-	-	-	-	Eukaryota	Chordata	Mammalia	Lagomorpha	Leporidae	Oryctolagus	Oryctolagus cuniculus	-	-
member	7153	-	-	-	-	-	Q3T035	-	-	-	-	-	Eukaryota	Chordata	Mammalia	Lagomorpha	Ochotonidae	Ochotona	Ochotona curzoniae	-	-
member	7153	-	-	-	-	-	Q3T035	-	-	-	-	-	Eukaryota	Chordata	Mammalia	Perissodactyla	Equidae	Equus	Equus asinus	-	-
member	7153	-	-	-	-	-	Q3T035	-	-	-	-	-	Eukaryota	Chordata	Mammalia	Perissodactyla	Equidae	Equus	Equus caballus	-	-
member	7153	-	-	-	-	-	Q3T035	-	-	-	-	-	Eukaryota	Chordata	Mammalia	Perissodactyla	Equidae	Equus	Equus przewalskii	-	-
member	7153	-	-	-	-	-	Q3T035	-	-	-	-	-	Eukaryota	Chordata	Mammalia	Perissodactyla	Equidae	Equus	Equus quagga	-	-
member	7153	-	-	-	-	-	Q3T035	-	-	-	-	-	Eukaryota	Chordata	Mammalia	Perissodactyla	Rhinocerotidae	Ceratotherium	Ceratotherium simum	-	-
member	7153	-	-	-	-	-	Q3T035	-	-	-	-	-	Eukaryota	Chordata	Mammalia	Primates	Aotidae	Aotus	Aotus nancymaae	-	-
member	7153	-	-	-	-	-	Q3T035	-	-	-	-	-	Eukaryota	Chordata	Mammalia	Primates	Cebidae	Callithrix	Callithrix jacchus	-	-
member	7153	-	-	-	-	-	Q3T035	-	-	-	-	-	Eukaryota	Chordata	Mammalia	Primates	Cebidae	Saimiri	Saimiri boliviensis	-	-
member	7153	-	-	-	-	-	Q3T035	-	-	-	-	-	Eukaryota	Chordata	Mammalia	Primates	Cebidae	Sapajus	Sapajus apella	-	-
member	7153	-	-	-	-	-	Q3T035	-	-	-	-	-	Eukaryota	Chordata	Mammalia	Primates	Cercopithecidae	Cercocebus	Cercocebus atys	-	-
member	7153	-	-	-	-	-	Q3T035	-	-	-	-	-	Eukaryota	Chordata	Mammalia	Primates	Cercopithecidae	Chlorocebus	Chlorocebus sabaeus	-	-
member	7153	-	-	-	-	-	Q3T035	-	-	-	-	-	Eukaryota	Chordata	Mammalia	Primates	Cercopithecidae	Macaca	Macaca fascicularis	-	-
member	7153	-	-	-	-	-	Q3T035	-	-	-	-	-	Eukaryota	Chordata	Mammalia	Primates	Cercopithecidae	Macaca	Macaca mulatta	-	-
member	7153	-	-	-	-	-	Q3T035	-	-	-	-	-	Eukaryota	Chordata	Mammalia	Primates	Cercopithecidae	Papio	Papio anubis	-	-
member	7153	-	-	-	-	-	Q3T035	-	-	-	-	-	Eukaryota	Chordata	Mammalia	Primates	Cercopithecidae	Piliocolobus	Piliocolobus tephrosceles	-	-
member	7153	-	-	-	-	-	Q3T035	-	-	-	-	-	Eukaryota	Chordata	Mammalia	Primates	Cercopithecidae	Rhinopithecus	Rhinopithecus roxellana	-	-
member	7153	-	-	-	-	-	Q3T035	-	-	-	-	-	Eukaryota	Chordata	Mammalia	Primates	Cercopithecidae	Theropithecus	Theropithecus gelada	-	-
member	7153	-	-	-	-	-	Q3T035	-	-	-	-	-	Eukaryota	Chordata	Mammalia	Primates	Cercopithecidae	Trachypithecus	Trachypithecus francoisi	-	-
member	7153	-	-	-	-	-	Q3T035	-	-	-	-	-	Eukaryota	Chordata	Mammalia	Primates	Cheirogaleidae	Microcebus	Microcebus murinus	-	-
member	7153	-	-	-	-	-	Q3T035	-	-	-	-	-	Eukaryota	Chordata	Mammalia	Primates	Hominidae	Gorilla	Gorilla gorilla	-	-
member	7153	-	-	-	-	-	Q3T035	-	-	-	-	-	Eukaryota	Chordata	Mammalia	Primates	Hominidae	Homo	Homo sapiens	-	-
member	7153	-	-	-	-	-	Q3T035	-	-	-	-	-	Eukaryota	Chordata	Mammalia	Primates	Hominidae	Pan	Pan paniscus	-	-
member	7153	-	-	-	-	-	Q3T035	-	-	-	-	-	Eukaryota	Chordata	Mammalia	Primates	Hominidae	Pongo	Pongo abelii	-	-
member	7153	-	-	-	-	-	Q3T035	-	-	-	-	-	Eukaryota	Chordata	Mammalia	Primates	Hylobatidae	Nomascus	Nomascus leucogenys	-	-
member	7153	-	-	-	-	-	Q3T035	-	-	-	-	-	Eukaryota	Chordata	Mammalia	Primates	Indriidae	Propithecus	Propithecus coquereli	-	-
member	7153	-	-	-	-	-	Q3T035	-	-	-	-	-	Eukaryota	Chordata	Mammalia	Rodentia	Bathyergidae	Fukomys	Fukomys damarensis	-	-
member	7153	-	-	-	-	-	Q3T035	-	-	-	-	-	Eukaryota	Chordata	Mammalia	Rodentia	Castoridae	Castor	Castor canadensis	-	-
member	7153	-	-	-	-	-	Q3T035	-	-	-	-	-	Eukaryota	Chordata	Mammalia	Rodentia	Caviidae	Cavia	Cavia porcellus	-	-
member	7153	-	-	-	-	-	Q3T035	-	-	-	-	-	Eukaryota	Chordata	Mammalia	Rodentia	Chinchillidae	Chinchilla	Chinchilla lanigera	-	-
member	7153	-	-	-	-	-	Q3T035	-	-	-	-	-	Eukaryota	Chordata	Mammalia	Rodentia	Cricetidae	Cricetulus	Cricetulus griseus	-	-
member	7153	-	-	-	-	-	Q3T035	-	-	-	-	-	Eukaryota	Chordata	Mammalia	Rodentia	Cricetidae	Mesocricetus	Mesocricetus auratus	-	-
member	7153	-	-	-	-	-	Q3T035	-	-	-	-	-	Eukaryota	Chordata	Mammalia	Rodentia	Cricetidae	Onychomys	Onychomys torridus	-	-
member	7153	-	-	-	-	-	Q3T035	-	-	-	-	-	Eukaryota	Chordata	Mammalia	Rodentia	Dipodidae	Jaculus	Jaculus jaculus	-	-
member	7153	-	-	-	-	-	Q3T035	-	-	-	-	-	Eukaryota	Chordata	Mammalia	Rodentia	Muridae	Mus	Mus musculus	-	-
member	7153	-	-	-	-	-	Q3T035	-	-	-	-	-	Eukaryota	Chordata	Mammalia	Rodentia	Sciuridae	Marmota	Marmota flaviventris	-	-
member	7153	-	-	-	-	-	Q3T035	-	-	-	-	-	Eukaryota	Chordata	Mammalia	Sirenia	Trichechidae	Trichechus	Trichechus manatus	-	-
member	7153	-	-	-	-	-	Q3T035	-	-	-	-	-	Eukaryota	Chordata	Mammalia	unclassified	Chrysochloridae	Chrysochloris	Chrysochloris asiatica	-	-
member	7153	-	-	-	-	-	Q3T035	-	-	-	-	-	unclassified	unclassified	unclassified	unclassified	unclassified	unclassified	Human ORFeome Gateway entry vector	-	-
member	7153	-	-	-	-	-	Q3T035	-	-	-	-	-	unclassified	unclassified	unclassified	unclassified	unclassified	unclassified	synthetic construct	-	-
group	7154	15	99	831	7.43	96.04	HG1078764;HG1184273;HG2185462;HG2757359;HG2919399;HG3106249;HG3334593;HG3482358;HG3498028;HG3887011;HG4325745;HG4456728;HG5467608;HG5467663;HG5467821	metabolism	Energy production and conversion	2M9FS	Glycine radical	1408428.JNJP01000074_gene742	Bacteria	Proteobacteria	Deltaproteobacteria	Desulfovibrionales	Desulfovibrionaceae	Bilophila	Bilophila wadsworthia	unclassified	unclassified	0.1	-	0.1	-	0.0003033980582524	-	0.0003033980582524	-	15/15	15/15	15/15	15/15	11/15	15/15	15/15	15/15	15/15	15/15	11/15	10/15	0/0	0/0
member	7154	-	-	-	-	-	HG1078764	metabolism	Energy production and conversion	2M9FS	Glycine radical	1408428.JNJP01000074_gene742	Bacteria	Proteobacteria	Deltaproteobacteria	Desulfovibrionales	Desulfovibrionaceae	Bilophila	Bilophila wadsworthia	unclassified	unclassified
member	7154	-	-	-	-	-	HG1184273	metabolism	Energy production and conversion	2M9FS	Glycine radical	1408428.JNJP01000074_gene742	Bacteria	Proteobacteria	Deltaproteobacteria	Desulfovibrionales	Desulfovibrionaceae	Bilophila	Bilophila sp. 4_1_30	unclassified	unclassified
member	7154	-	-	-	-	-	HG1184273	-	-	-	-	-	Bacteria	Proteobacteria	Deltaproteobacteria	Desulfovibrionales	Desulfovibrionaceae	Bilophila	Bilophila wadsworthia	-	-
member	7154	-	-	-	-	-	HG2185462	metabolism	Energy production and conversion	2M9FS	Glycine radical	457398.HMPREF0326_01651	Bacteria	Proteobacteria	Deltaproteobacteria	Desulfovibrionales	Desulfovibrionaceae	Desulfovibrio	Desulfovibrio porci	unclassified	unclassified
member	7154	-	-	-	-	-	HG2757359	metabolism	Energy production and conversion	2M9FS	Glycine radical	1408428.JNJP01000074_gene742	Bacteria	Proteobacteria	Deltaproteobacteria	Desulfovibrionales	Desulfovibrionaceae	Bilophila	Bilophila sp. 4_1_30	unclassified	unclassified
member	7154	-	-	-	-	-	HG2757359	-	-	-	-	-	Bacteria	Proteobacteria	Deltaproteobacteria	Desulfovibrionales	Desulfovibrionaceae	Bilophila	Bilophila wadsworthia	-	-
member	7154	-	-	-	-	-	HG2919399	metabolism	Energy production and conversion	2M9FS	Glycine radical	1408428.JNJP01000074_gene742	Bacteria	Proteobacteria	Deltaproteobacteria	Desulfovibrionales	Desulfovibrionaceae	Bilophila	Bilophila sp. 4_1_30	unclassified	unclassified
member	7154	-	-	-	-	-	HG2919399	-	-	-	-	-	Bacteria	Proteobacteria	Deltaproteobacteria	Desulfovibrionales	Desulfovibrionaceae	Bilophila	Bilophila wadsworthia	-	-
member	7154	-	-	-	-	-	HG3106249	metabolism	Energy production and conversion	2M9FS	Glycine radical	1408428.JNJP01000074_gene742	Bacteria	Proteobacteria	Deltaproteobacteria	Desulfovibrionales	Desulfovibrionaceae	Bilophila	Bilophila wadsworthia	unclassified	unclassified
member	7154	-	-	-	-	-	HG3334593	metabolism	Energy production and conversion	2M9FS	Glycine radical	1408428.JNJP01000074_gene742	Bacteria	Proteobacteria	Deltaproteobacteria	Desulfovibrionales	Desulfovibrionaceae	Bilophila	Bilophila sp. 4_1_30	unclassified	unclassified
member	7154	-	-	-	-	-	HG3334593	-	-	-	-	-	Bacteria	Proteobacteria	Deltaproteobacteria	Desulfovibrionales	Desulfovibrionaceae	Bilophila	Bilophila wadsworthia	-	-
member	7154	-	-	-	-	-	HG3482358	metabolism	Energy production and conversion	2M9FS	Glycine radical	1408428.JNJP01000074_gene742	Bacteria	Proteobacteria	Deltaproteobacteria	Desulfovibrionales	Desulfovibrionaceae	Bilophila	Bilophila sp. 4_1_30	unclassified	unclassified
member	7154	-	-	-	-	-	HG3482358	-	-	-	-	-	Bacteria	Proteobacteria	Deltaproteobacteria	Desulfovibrionales	Desulfovibrionaceae	Bilophila	Bilophila wadsworthia	-	-
member	7154	-	-	-	-	-	HG3498028	metabolism	Energy production and conversion	2M9FS	Glycine radical	457398.HMPREF0326_01651	Bacteria	Proteobacteria	Deltaproteobacteria	Desulfovibrionales	Desulfovibrionaceae	unclassified	Desulfovibrionaceae bacterium	unclassified	unclassified
member	7154	-	-	-	-	-	HG3887011	metabolism	Energy production and conversion	2M9FS	Glycine radical	1408428.JNJP01000074_gene742	Bacteria	Proteobacteria	Deltaproteobacteria	Desulfovibrionales	Desulfovibrionaceae	Bilophila	Bilophila wadsworthia	unclassified	unclassified
member	7154	-	-	-	-	-	HG4325745	metabolism	Energy production and conversion	2M9FS	Glycine radical	1408428.JNJP01000074_gene742	Bacteria	Proteobacteria	Deltaproteobacteria	Desulfovibrionales	Desulfovibrionaceae	Bilophila	Bilophila sp. 4_1_30	unclassified	unclassified
member	7154	-	-	-	-	-	HG4456728	metabolism	Energy production and conversion	2M9FS	Glycine radical	1408428.JNJP01000074_gene742	Bacteria	Proteobacteria	Deltaproteobacteria	Desulfovibrionales	Desulfovibrionaceae	Bilophila	Bilophila wadsworthia	unclassified	unclassified
member	7154	-	-	-	-	-	HG5467608	metabolism	Energy production and conversion	2M9FS	Glycine radical	1408428.JNJP01000074_gene742	Bacteria	Proteobacteria	Deltaproteobacteria	Desulfovibrionales	Desulfovibrionaceae	Bilophila	Bilophila wadsworthia	unclassified	unclassified
member	7154	-	-	-	-	-	HG5467663	metabolism	Energy production and conversion	2M9FS	Glycine radical	457398.HMPREF0326_01651	Bacteria	Proteobacteria	Deltaproteobacteria	Desulfovibrionales	Desulfovibrionaceae	Desulfovibrio	Desulfovibrio sp. 3_1_syn3	unclassified	unclassified
member	7154	-	-	-	-	-	HG5467663	-	-	-	-	-	Bacteria	Proteobacteria	Deltaproteobacteria	Desulfovibrionales	Desulfovibrionaceae	Desulfovibrio	Desulfovibrio sp. 6_1_46AFAA	-	-
member	7154	-	-	-	-	-	HG5467663	-	-	-	-	-	Bacteria	Proteobacteria	Deltaproteobacteria	Desulfovibrionales	Desulfovibrionaceae	Desulfovibrio	unclassified	-	-
member	7154	-	-	-	-	-	HG5467821	metabolism	Energy production and conversion	2M9FS	Glycine radical	525146.Ddes_1436	Bacteria	Proteobacteria	Deltaproteobacteria	Desulfovibrionales	Desulfovibrionaceae	Desulfovibrio	Desulfovibrio desulfuricans	unclassified	unclassified
member	7154	-	-	-	-	-	HG5467821	-	-	-	-	-	Bacteria	Proteobacteria	Deltaproteobacteria	Desulfovibrionales	Desulfovibrionaceae	Desulfovibrio	Desulfovibrio sp. G11	-	-
member	7154	-	-	-	-	-	HG5467821	-	-	-	-	-	Bacteria	Proteobacteria	Deltaproteobacteria	Desulfovibrionales	Desulfovibrionaceae	Desulfovibrio	unclassified	-	-
group	7155	1	-	-	-	-	HG1078824	unclassified	unclassified	unclassified	unclassified	unclassified	Bacteria	Firmicutes	Clostridia	Eubacteriales	Clostridiaceae	Clostridium	Clostridium sp. CAG:609	unclassified	unclassified	0.1	-	0.1	-	0.0	-	0.0	-	0/0	0/0	0/0	0/0	0/0	1/1	1/1	1/1	1/1	1/1	1/1	1/1	0/0	0/0
member	7155	-	-	-	-	-	HG1078824	unclassified	unclassified	unclassified	unclassified	unclassified	Bacteria	Firmicutes	Clostridia	Eubacteriales	Clostridiaceae	Clostridium	Clostridium sp. CAG:609	unclassified	unclassified
group	7156	1	-	-	-	-	HG1079133	unclassified	unclassified	unclassified	unclassified	unclassified	Viruses	Uroviricota	Caudoviricetes	Caudovirales	Siphoviridae	unclassified	various	unclassified	unclassified	0.1	-	0.1	-	0.0	-	0.0	-	0/0	0/0	0/0	0/0	0/0	1/1	1/1	1/1	1/1	1/1	1/1	1/1	0/0	0/0
member	7156	-	-	-	-	-	HG1079133	unclassified	unclassified	unclassified	unclassified	unclassified	Viruses	Uroviricota	Caudoviricetes	Caudovirales	Siphoviridae	unclassified	Siphoviridae sp.	unclassified	unclassified
group	7157	1	-	-	-	-	HG1079240	information storage and processing	Translation, ribosomal structure and biogenesis	4CW9V	CRS1_YhbY	445975.COLSTE_01209	Bacteria	Actinobacteria	Coriobacteriia	Coriobacteriales	Coriobacteriaceae	Collinsella	Collinsella stercoris	unclassified	unclassified	0.1	-	0.1	-	0.0	-	0.0	-	1/1	1/1	1/1	1/1	1/1	1/1	1/1	1/1	1/1	1/1	1/1	1/1	0/0	0/0
member	7157	-	-	-	-	-	HG1079240	information storage and processing	Translation, ribosomal structure and biogenesis	4CW9V	CRS1_YhbY	445975.COLSTE_01209	Bacteria	Actinobacteria	Coriobacteriia	Coriobacteriales	Coriobacteriaceae	Collinsella	Collinsella stercoris	unclassified	unclassified
group	7158	1	-	-	-	-	HG1079348	unclassified	unclassified	unclassified	unclassified	unclassified	Viruses	Uroviricota	Caudoviricetes	Caudovirales	Siphoviridae	unclassified	various	unclassified	unclassified	0.1	-	0.1	-	0.0	-	0.0	-	0/0	0/0	0/0	0/0	0/0	1/1	1/1	1/1	1/1	1/1	1/1	1/1	0/0	0/0
member	7158	-	-	-	-	-	HG1079348	unclassified	unclassified	unclassified	unclassified	unclassified	Viruses	Uroviricota	Caudoviricetes	Caudovirales	Siphoviridae	unclassified	Siphoviridae sp.	unclassified	unclassified
group	7159	24	99	712	6.97	99.58	HG1079427;HG1256042;HG1309512;HG2222890;HG2417148;HG2726321;HG3102498;HG3636589;HG3804127;HG3864796;HG4240478;HG4361654;HG4631857;HG4750274;HG4826526;HG4828415;HG5231753;HG5266973;HG5346723;HG5352380;HG5352401;HG5352768;HG5354271;HG5385400	metabolism	Amino acid transport and metabolism	3WHC3	Tat pathway signal sequence domain protein	718252.FP2_26820	Bacteria	Firmicutes	Clostridia	Eubacteriales	Oscillospiraceae	Faecalibacterium	Faecalibacterium prausnitzii	unclassified	unclassified	0.1	-	0.1	-	0.0	-	0.0	-	24/24	24/24	24/24	24/24	14/24	22/24	22/24	22/24	22/24	22/24	22/24	16/24	0/0	0/0
member	7159	-	-	-	-	-	HG1079427	metabolism	Amino acid transport and metabolism	3WHC3	Tat pathway signal sequence domain protein	718252.FP2_26820	Bacteria	Firmicutes	Clostridia	Eubacteriales	Oscillospiraceae	Faecalibacterium	Faecalibacterium prausnitzii	unclassified	unclassified
member	7159	-	-	-	-	-	HG1256042	metabolism	Amino acid transport and metabolism	3WHC3	Tat pathway signal sequence domain protein	718252.FP2_26820	Bacteria	Firmicutes	Clostridia	Eubacteriales	Oscillospiraceae	Faecalibacterium	Faecalibacterium longum	unclassified	unclassified
member	7159	-	-	-	-	-	HG1256042	-	-	-	-	-	Bacteria	Firmicutes	Clostridia	Eubacteriales	Oscillospiraceae	Faecalibacterium	Faecalibacterium prausnitzii	-	-
member	7159	-	-	-	-	-	HG1256042	-	-	-	-	-	Bacteria	Firmicutes	Clostridia	Eubacteriales	Oscillospiraceae	Faecalibacterium	unclassified	-	-
member	7159	-	-	-	-	-	HG1309512	metabolism	Amino acid transport and metabolism	3WHC3	Tat pathway signal sequence domain protein	411483.FAEPRAA2165_01809	Bacteria	Firmicutes	Clostridia	Eubacteriales	Oscillospiraceae	Faecalibacterium	Faecalibacterium prausnitzii	unclassified	unclassified
member	7159	-	-	-	-	-	HG1309512	-	-	-	-	-	Bacteria	Firmicutes	Clostridia	Eubacteriales	Oscillospiraceae	Faecalibacterium	Faecalibacterium sp. 4P15	-	-
member	7159	-	-	-	-	-	HG1309512	-	-	-	-	-	Bacteria	Firmicutes	Clostridia	Eubacteriales	Oscillospiraceae	Faecalibacterium	Faecalibacterium sp. Marseille-Q0746	-	-
member	7159	-	-	-	-	-	HG2222890	metabolism	Amino acid transport and metabolism	3WHC3	Tat pathway signal sequence domain protein	718252.FP2_26820	Bacteria	Firmicutes	Clostridia	Eubacteriales	Oscillospiraceae	Faecalibacterium	Faecalibacterium longum	unclassified	unclassified
member	7159	-	-	-	-	-	HG2222890	-	-	-	-	-	Bacteria	Firmicutes	Clostridia	Eubacteriales	Oscillospiraceae	Faecalibacterium	Faecalibacterium prausnitzii	-	-
member	7159	-	-	-	-	-	HG2222890	-	-	-	-	-	Bacteria	Firmicutes	Clostridia	Eubacteriales	Oscillospiraceae	Faecalibacterium	unclassified	-	-
member	7159	-	-	-	-	-	HG2417148	metabolism	Amino acid transport and metabolism	3WHC3	Tat pathway signal sequence domain protein	718252.FP2_26820	Bacteria	Firmicutes	Clostridia	Eubacteriales	Oscillospiraceae	Faecalibacterium	Faecalibacterium longum	unclassified	unclassified
member	7159	-	-	-	-	-	HG2417148	-	-	-	-	-	Bacteria	Firmicutes	Clostridia	Eubacteriales	Oscillospiraceae	Faecalibacterium	Faecalibacterium prausnitzii	-	-
member	7159	-	-	-	-	-	HG2417148	-	-	-	-	-	Bacteria	Firmicutes	Clostridia	Eubacteriales	Oscillospiraceae	Faecalibacterium	unclassified	-	-
member	7159	-	-	-	-	-	HG2726321	metabolism	Amino acid transport and metabolism	3WHC3	Tat pathway signal sequence domain protein	718252.FP2_26820	unclassified	unclassified	unclassified	unclassified	unclassified	unclassified	unclassified	unclassified	unclassified
member	7159	-	-	-	-	-	HG3102498	metabolism	Amino acid transport and metabolism	3WHC3	Tat pathway signal sequence domain protein	411483.FAEPRAA2165_01809	Bacteria	Firmicutes	Clostridia	Eubacteriales	Oscillospiraceae	Faecalibacterium	Faecalibacterium prausnitzii	unclassified	unclassified
member	7159	-	-	-	-	-	HG3636589	metabolism	Amino acid transport and metabolism	3WHC3	Tat pathway signal sequence domain protein	718252.FP2_26820	Bacteria	Firmicutes	Clostridia	Eubacteriales	Oscillospiraceae	Faecalibacterium	unclassified	unclassified	unclassified
member	7159	-	-	-	-	-	HG3804127	metabolism	Amino acid transport and metabolism	3WHC3	Tat pathway signal sequence domain protein	411483.FAEPRAA2165_01809	Bacteria	Firmicutes	Clostridia	Eubacteriales	Oscillospiraceae	Faecalibacterium	Faecalibacterium prausnitzii	unclassified	unclassified
member	7159	-	-	-	-	-	HG3864796	metabolism	Amino acid transport and metabolism	3WHC3	Tat pathway signal sequence domain protein	718252.FP2_26820	unclassified	unclassified	unclassified	unclassified	unclassified	unclassified	unclassified	unclassified	unclassified
member	7159	-	-	-	-	-	HG4240478	metabolism	Amino acid transport and metabolism	3WHC3	Tat pathway signal sequence domain protein	718252.FP2_26820	Bacteria	Firmicutes	Clostridia	Eubacteriales	Oscillospiraceae	Faecalibacterium	Faecalibacterium longum	unclassified	unclassified
member	7159	-	-	-	-	-	HG4361654	metabolism	Amino acid transport and metabolism	3WHC3	Tat pathway signal sequence domain protein	411483.FAEPRAA2165_01809	Bacteria	Firmicutes	Clostridia	Eubacteriales	Oscillospiraceae	Faecalibacterium	Faecalibacterium prausnitzii	unclassified	unclassified
member	7159	-	-	-	-	-	HG4631857	metabolism	Amino acid transport and metabolism	3WHC3	Tat pathway signal sequence domain protein	411483.FAEPRAA2165_01809	Bacteria	Firmicutes	Clostridia	Eubacteriales	Oscillospiraceae	Faecalibacterium	Faecalibacterium sp. CLA-AA-H254	unclassified	unclassified
member	7159	-	-	-	-	-	HG4631857	-	-	-	-	-	Bacteria	Firmicutes	Clostridia	Eubacteriales	Oscillospiraceae	Faecalibacterium	Faecalibacterium sp. Marseille-Q0746	-	-
member	7159	-	-	-	-	-	HG4631857	-	-	-	-	-	Bacteria	Firmicutes	Clostridia	Eubacteriales	Oscillospiraceae	Faecalibacterium	unclassified	-	-
member	7159	-	-	-	-	-	HG4750274	metabolism	Amino acid transport and metabolism	3WHC3	Tat pathway signal sequence domain protein	718252.FP2_26820	Bacteria	Firmicutes	Clostridia	Eubacteriales	Oscillospiraceae	Faecalibacterium	Faecalibacterium prausnitzii	unclassified	unclassified
member	7159	-	-	-	-	-	HG4826526	metabolism	Amino acid transport and metabolism	3WHC3	Tat pathway signal sequence domain protein	718252.FP2_26820	Bacteria	Firmicutes	Clostridia	Eubacteriales	Oscillospiraceae	Faecalibacterium	Faecalibacterium prausnitzii	unclassified	unclassified
member	7159	-	-	-	-	-	HG4828415	metabolism	Amino acid transport and metabolism	3WHC3	Tat pathway signal sequence domain protein	411483.FAEPRAA2165_01809	Bacteria	Firmicutes	Clostridia	Eubacteriales	Oscillospiraceae	Faecalibacterium	Faecalibacterium prausnitzii	unclassified	unclassified
member	7159	-	-	-	-	-	HG5231753	metabolism	Amino acid transport and metabolism	3WHC3	Tat pathway signal sequence domain protein	718252.FP2_26820	Bacteria	Firmicutes	Clostridia	Eubacteriales	Oscillospiraceae	Faecalibacterium	Faecalibacterium prausnitzii	unclassified	unclassified
member	7159	-	-	-	-	-	HG5266973	metabolism	Amino acid transport and metabolism	3WHC3	Tat pathway signal sequence domain protein	718252.FP2_26820	Bacteria	Firmicutes	Clostridia	Eubacteriales	Oscillospiraceae	Faecalibacterium	Faecalibacterium prausnitzii	unclassified	unclassified
member	7159	-	-	-	-	-	HG5346723	metabolism	Amino acid transport and metabolism	3WHC3	Tat pathway signal sequence domain protein	718252.FP2_26820	Bacteria	Firmicutes	Clostridia	Eubacteriales	Oscillospiraceae	Faecalibacterium	Faecalibacterium longum	unclassified	unclassified
member	7159	-	-	-	-	-	HG5352380	metabolism	Amino acid transport and metabolism	3WHC3	Tat pathway signal sequence domain protein	411483.FAEPRAA2165_01809	Bacteria	Firmicutes	Clostridia	Eubacteriales	Oscillospiraceae	Faecalibacterium	Faecalibacterium sp. Marseille-Q4137	unclassified	unclassified
member	7159	-	-	-	-	-	HG5352401	metabolism	Amino acid transport and metabolism	3WHC3	Tat pathway signal sequence domain protein	718252.FP2_26820	Bacteria	Firmicutes	Clostridia	Eubacteriales	Oscillospiraceae	Faecalibacterium	Faecalibacterium prausnitzii	unclassified	unclassified
member	7159	-	-	-	-	-	HG5352768	metabolism	Amino acid transport and metabolism	3WHC3	Tat pathway signal sequence domain protein	411483.FAEPRAA2165_01809	Bacteria	Firmicutes	Clostridia	Eubacteriales	Oscillospiraceae	Faecalibacterium	Faecalibacterium sp. CLA-AA-H254	unclassified	unclassified
member	7159	-	-	-	-	-	HG5354271	metabolism	Amino acid transport and metabolism	3WHC3	Tat pathway signal sequence domain protein	411483.FAEPRAA2165_01809	Bacteria	Firmicutes	Clostridia	Eubacteriales	Oscillospiraceae	Faecalibacterium	Faecalibacterium prausnitzii	unclassified	unclassified
member	7159	-	-	-	-	-	HG5385400	metabolism	Amino acid transport and metabolism	3WHC3	Tat pathway signal sequence domain protein	411483.FAEPRAA2165_01809	Bacteria	Firmicutes	Clostridia	Eubacteriales	Oscillospiraceae	Faecalibacterium	Faecalibacterium prausnitzii	unclassified	unclassified
group	7160	1	-	-	-	-	HG1079453	unclassified	unclassified	unclassified	unclassified	unclassified	unclassified	unclassified	unclassified	unclassified	unclassified	unclassified	unclassified	unclassified	unclassified	0.1	-	0.1	-	0.0	-	0.0	-	0/0	0/0	0/0	0/0	0/0	0/0	0/0	0/0	0/0	0/0	0/0	0/0	0/0	0/0
member	7160	-	-	-	-	-	HG1079453	unclassified	unclassified	unclassified	unclassified	unclassified	unclassified	unclassified	unclassified	unclassified	unclassified	unclassified	unclassified	unclassified	unclassified
group	7161	2	99	115	46.21	46.21	HG1079623;HG1325447	poorly characterized	Function unknown	3II0T	Mediator complex protein	4577.GRMZM2G145996_P02	Eukaryota	Streptophyta	Magnoliopsida	Poales	Poaceae	Zea	Zea mays	unclassified	unclassified	0.1	-	0.1	-	0.0	-	0.0	-	2/2	2/2	2/2	2/2	2/2	2/2	2/2	2/2	2/2	2/2	2/2	2/2	0/0	0/0
member	7161	-	-	-	-	-	HG1079623	poorly characterized	Function unknown	3II0T	Mediator complex protein	4577.GRMZM2G145996_P02	Eukaryota	Streptophyta	Magnoliopsida	Poales	Poaceae	Zea	Zea mays	unclassified	unclassified
member	7161	-	-	-	-	-	HG1325447	poorly characterized	Function unknown	3II0T	Mediator complex protein	4577.GRMZM2G145996_P02	Eukaryota	Streptophyta	Magnoliopsida	Poales	Poaceae	Zea	Zea mays	unclassified	unclassified
group	7162	2	99	145	67.59	67.59	HG1079935;HG1799862	cellular processes and signaling	Signal transduction mechanisms	22YBD	Histidine kinase-like ATPase domain	1121129.KB903359_gene2157	Bacteria	Bacteroidetes	Bacteroidia	Bacteroidales	Odoribacteraceae	various	various	unclassified	unclassified	0.1	-	0.1	-	0.0	-	0.0	-	2/2	2/2	2/2	2/2	2/2	2/2	2/2	2/2	2/2	2/2	2/2	1/2	0/0	0/0
member	7162	-	-	-	-	-	HG1079935	cellular processes and signaling	Signal transduction mechanisms	22YBD	Histidine kinase-like ATPase domain	1121129.KB903359_gene2157	Bacteria	Bacteroidetes	Bacteroidia	Bacteroidales	Odoribacteraceae	Butyricimonas	Butyricimonas synergistica	unclassified	unclassified
member	7162	-	-	-	-	-	HG1079935	-	-	-	-	-	Bacteria	Bacteroidetes	Bacteroidia	Bacteroidales	Odoribacteraceae	Butyricimonas	Butyricimonas virosa	-	-
member	7162	-	-	-	-	-	HG1079935	-	-	-	-	-	Bacteria	Bacteroidetes	Bacteroidia	Bacteroidales	Odoribacteraceae	Butyricimonas	unclassified	-	-
member	7162	-	-	-	-	-	HG1079935	-	-	-	-	-	Bacteria	Bacteroidetes	Bacteroidia	Bacteroidales	Odoribacteraceae	Odoribacter	Odoribacter sp. AF21-41	-	-
member	7162	-	-	-	-	-	HG1079935	-	-	-	-	-	Bacteria	Bacteroidetes	Bacteroidia	Bacteroidales	Odoribacteraceae	Odoribacter	Odoribacter sp. AM16-33	-	-
member	7162	-	-	-	-	-	HG1079935	-	-	-	-	-	Bacteria	Bacteroidetes	Bacteroidia	Bacteroidales	Odoribacteraceae	unclassified	Odoribacteraceae bacterium	-	-
member	7162	-	-	-	-	-	HG1799862	cellular processes and signaling	Signal transduction mechanisms	22YBD	Histidine kinase-like ATPase domain	1121129.KB903359_gene2157	Bacteria	Bacteroidetes	Bacteroidia	Bacteroidales	Odoribacteraceae	Butyricimonas	Butyricimonas faecalis	unclassified	unclassified
member	7162	-	-	-	-	-	HG1799862	-	-	-	-	-	Bacteria	Bacteroidetes	Bacteroidia	Bacteroidales	Odoribacteraceae	Butyricimonas	unclassified	-	-
group	7163	1	-	-	-	-	HG1080059	unclassified	unclassified	unclassified	unclassified	unclassified	Bacteria	Firmicutes	unclassified	unclassified	unclassified	unclassified	various	unclassified	unclassified	0.1	-	0.1	-	0.0	-	0.0	-	0/0	0/0	0/0	0/0	0/0	1/1	1/1	1/1	1/1	1/1	1/1	1/1	0/0	0/0
member	7163	-	-	-	-	-	HG1080059	unclassified	unclassified	unclassified	unclassified	unclassified	Bacteria	Firmicutes	unclassified	unclassified	unclassified	unclassified	Firmicutes bacterium ADurb.BinA205	unclassified	unclassified
group	7164	1	-	-	-	-	HG1080345	metabolism	Amino acid transport and metabolism	249CV	peptidase, M20	883109.HMPREF0380_00216	Bacteria	Firmicutes	unclassified	unclassified	unclassified	unclassified	various	unclassified	unclassified	0.1	-	0.1	-	0.0	-	0.0	-	1/1	1/1	1/1	1/1	1/1	1/1	1/1	1/1	1/1	1/1	1/1	1/1	0/0	0/0
member	7164	-	-	-	-	-	HG1080345	metabolism	Amino acid transport and metabolism	249CV	peptidase, M20	883109.HMPREF0380_00216	Bacteria	Firmicutes	unclassified	unclassified	unclassified	unclassified	Firmicutes bacterium CAG:176	unclassified	unclassified
group	7165	51	99	649	10.54	99.86	HG1080548;HG1518282;HG2221007;HG2318131;HG2410821;HG2569396;HG3201317;HG3201628;HG3558880;HG3584491;HG3905168;HG4062242;HG4091262;HG4265220;HG4293708;HG4643464;HG5123979;HG5157593;HG5166179;HG5170411;HG5176102;HG5180489;HG5192211;HG5286972;HG5287049;HG5292443;HG5293801;HG5294115;HG5294337;HG5295006;HG5295898;HG5296825;HG5297263;HG5297758;HG5298646;HG5298723;HG5302398;HG5302671;HG5303810;HG5305506;HG5306052;HG5307104;HG5307551;HG5311735;HG5311988;HG5312757;HG5312760;HG5313004;HG5313949;HG5313957;HG5321405	metabolism	Carbohydrate transport and metabolism	4AP2I	Glycosyl hydrolases family 43	various	Bacteria	Bacteroidetes	Bacteroidia	Bacteroidales	Bacteroidaceae	Bacteroides	various	beta-1,4-mannosylglucose phosphorylase (EC 2.4.1.281); beta-1,4-mannooligosaccharide phosphorylase (EC 2.4.1.319); beta-1,4-mannosyl-N-acetyl-glucosamine phosphorylase (EC 2.4.1.320); beta-1,2-mannobiose phosphorylase (EC 2.4.1.-); beta-1,2-oligomannan phosphorylase (EC 2.4.1.-); beta-1,2-mannosidase (EC 3.2.1.-)	GH130	0.1	-	0.1	-	0.0	-	0.0	-	51/51	51/51	45/51	51/51	(13)/51	49/51	49/51	49/51	49/51	43/51	31/51	(12)/51	26/51	26/51
member	7165	-	-	-	-	-	HG1080548	metabolism	Carbohydrate transport and metabolism	4AP2I	Glycosyl hydrolases family 43	484018.BACPLE_00646	Bacteria	Bacteroidetes	Bacteroidia	Bacteroidales	Bacteroidaceae	Bacteroides	Bacteroides caecicola	unclassified	unclassified
member	7165	-	-	-	-	-	HG1518282	metabolism	Carbohydrate transport and metabolism	4AP2I	Glycosyl hydrolases family 43	483216.BACEGG_01537	Bacteria	Bacteroidetes	Bacteroidia	Bacteroidales	Bacteroidaceae	Bacteroides	Bacteroides stercoris	unclassified	unclassified
member	7165	-	-	-	-	-	HG1518282	-	-	-	-	-	Bacteria	Bacteroidetes	Bacteroidia	Bacteroidales	Bacteroidaceae	Bacteroides	Bacteroides stercoris CAG:120	-	-
member	7165	-	-	-	-	-	HG2221007	metabolism	Carbohydrate transport and metabolism	4AP2I	Glycosyl hydrolases family 43	435590.BVU_1008	Bacteria	Bacteroidetes	Bacteroidia	Bacteroidales	Bacteroidaceae	Bacteroides	Bacteroides sp. 3_1_40A	beta-xylosidase (EC 3.2.1.37); alpha-L-arabinofuranosidase (EC 3.2.1.55); xylanase (EC 3.2.1.8); alpha-1,2-L-arabinofuranosidase (EC 3.2.1.-); exo-alpha-1,5-L-arabinofuranosidase (EC 3.2.1.-); [inverting] exo-alpha-1,5-L-arabinanase (EC 3.2.1.-); beta-1,3-xylosidase (EC 3.2.1.-); [inverting] exo-alpha-1,5-L-arabinanase (EC 3.2.1.-); [inverting] endo-alpha-1,5-L-arabinanase (EC 3.2.1.99); exo-beta-1,3-galactanase (EC 3.2.1.145); beta-D-galactofuranosidase (EC 3.2.1.146)	GH43
member	7165	-	-	-	-	-	HG2221007	-	-	-	-	-	Bacteria	Bacteroidetes	Bacteroidia	Bacteroidales	Bacteroidaceae	Bacteroides	Bacteroides sp. 4_3_47FAA	-	-
member	7165	-	-	-	-	-	HG2221007	-	-	-	-	-	Bacteria	Bacteroidetes	Bacteroidia	Bacteroidales	Bacteroidaceae	Bacteroides	Bacteroides sp. AF32-15BH	-	-
member	7165	-	-	-	-	-	HG2221007	-	-	-	-	-	Bacteria	Bacteroidetes	Bacteroidia	Bacteroidales	Bacteroidaceae	Bacteroides	Bacteroides sp. AM26-11	-	-
member	7165	-	-	-	-	-	HG2221007	-	-	-	-	-	Bacteria	Bacteroidetes	Bacteroidia	Bacteroidales	Bacteroidaceae	Bacteroides	Bacteroides sp. AM27-13	-	-
member	7165	-	-	-	-	-	HG2221007	-	-	-	-	-	Bacteria	Bacteroidetes	Bacteroidia	Bacteroidales	Bacteroidaceae	Bacteroides	Bacteroides vulgatus CAG:6	-	-
member	7165	-	-	-	-	-	HG2221007	-	-	-	-	-	Bacteria	Bacteroidetes	Bacteroidia	Bacteroidales	Bacteroidaceae	Phocaeicola	Phocaeicola vulgatus	-	-
member	7165	-	-	-	-	-	HG2221007	-	-	-	-	-	Bacteria	Bacteroidetes	Bacteroidia	Bacteroidales	Bacteroidaceae	Phocaeicola	unclassified	-	-
member	7165	-	-	-	-	-	HG2318131	metabolism	Carbohydrate transport and metabolism	4AP2I	Glycosyl hydrolases family 43	435590.BVU_1008	Bacteria	Bacteroidetes	Bacteroidia	Bacteroidales	Bacteroidaceae	Bacteroides	Bacteroides sp. 3_1_40A	unclassified	unclassified
member	7165	-	-	-	-	-	HG2318131	-	-	-	-	-	Bacteria	Bacteroidetes	Bacteroidia	Bacteroidales	Bacteroidaceae	Bacteroides	Bacteroides sp. 4_3_47FAA	-	-
member	7165	-	-	-	-	-	HG2318131	-	-	-	-	-	Bacteria	Bacteroidetes	Bacteroidia	Bacteroidales	Bacteroidaceae	Bacteroides	Bacteroides sp. AF32-15BH	-	-
member	7165	-	-	-	-	-	HG2318131	-	-	-	-	-	Bacteria	Bacteroidetes	Bacteroidia	Bacteroidales	Bacteroidaceae	Bacteroides	Bacteroides sp. AM26-11	-	-
member	7165	-	-	-	-	-	HG2318131	-	-	-	-	-	Bacteria	Bacteroidetes	Bacteroidia	Bacteroidales	Bacteroidaceae	Bacteroides	Bacteroides sp. AM27-13	-	-
member	7165	-	-	-	-	-	HG2318131	-	-	-	-	-	Bacteria	Bacteroidetes	Bacteroidia	Bacteroidales	Bacteroidaceae	Bacteroides	Bacteroides vulgatus CAG:6	-	-
member	7165	-	-	-	-	-	HG2318131	-	-	-	-	-	Bacteria	Bacteroidetes	Bacteroidia	Bacteroidales	Bacteroidaceae	Phocaeicola	Phocaeicola vulgatus	-	-
member	7165	-	-	-	-	-	HG2318131	-	-	-	-	-	Bacteria	Bacteroidetes	Bacteroidia	Bacteroidales	Bacteroidaceae	Phocaeicola	unclassified	-	-
member	7165	-	-	-	-	-	HG2410821	metabolism	Carbohydrate transport and metabolism	4AP2I	Glycosyl hydrolases family 43	471870.BACINT_02777	Bacteria	Bacteroidetes	Bacteroidia	Bacteroidales	Bacteroidaceae	Bacteroides	Bacteroides intestinalis	beta-xylosidase (EC 3.2.1.37); alpha-L-arabinofuranosidase (EC 3.2.1.55); xylanase (EC 3.2.1.8); alpha-1,2-L-arabinofuranosidase (EC 3.2.1.-); exo-alpha-1,5-L-arabinofuranosidase (EC 3.2.1.-); [inverting] exo-alpha-1,5-L-arabinanase (EC 3.2.1.-); beta-1,3-xylosidase (EC 3.2.1.-); [inverting] exo-alpha-1,5-L-arabinanase (EC 3.2.1.-); [inverting] endo-alpha-1,5-L-arabinanase (EC 3.2.1.99); exo-beta-1,3-galactanase (EC 3.2.1.145); beta-D-galactofuranosidase (EC 3.2.1.146)	GH43
member	7165	-	-	-	-	-	HG2410821	-	-	-	-	-	Bacteria	Bacteroidetes	Bacteroidia	Bacteroidales	Bacteroidaceae	Bacteroides	Bacteroides intestinalis CAG:564	-	-
member	7165	-	-	-	-	-	HG2569396	metabolism	Carbohydrate transport and metabolism	4AP2I	Glycosyl hydrolases family 43	435590.BVU_1008	Bacteria	Bacteroidetes	Bacteroidia	Bacteroidales	Bacteroidaceae	Phocaeicola	Phocaeicola vulgatus	beta-xylosidase (EC 3.2.1.37); alpha-L-arabinofuranosidase (EC 3.2.1.55); xylanase (EC 3.2.1.8); alpha-1,2-L-arabinofuranosidase (EC 3.2.1.-); exo-alpha-1,5-L-arabinofuranosidase (EC 3.2.1.-); [inverting] exo-alpha-1,5-L-arabinanase (EC 3.2.1.-); beta-1,3-xylosidase (EC 3.2.1.-); [inverting] exo-alpha-1,5-L-arabinanase (EC 3.2.1.-); [inverting] endo-alpha-1,5-L-arabinanase (EC 3.2.1.99); exo-beta-1,3-galactanase (EC 3.2.1.145); beta-D-galactofuranosidase (EC 3.2.1.146)	GH43
member	7165	-	-	-	-	-	HG3201317	metabolism	Carbohydrate transport and metabolism	4AP2I	Glycosyl hydrolases family 43	435590.BVU_1008	Bacteria	Bacteroidetes	Bacteroidia	Bacteroidales	Bacteroidaceae	Phocaeicola	Phocaeicola vulgatus	unclassified	unclassified
member	7165	-	-	-	-	-	HG3201628	metabolism	Carbohydrate transport and metabolism	4AP2I	Glycosyl hydrolases family 43	357276.EL88_24185	unclassified	unclassified	unclassified	unclassified	unclassified	unclassified	unclassified	beta-xylosidase (EC 3.2.1.37); alpha-L-arabinofuranosidase (EC 3.2.1.55); xylanase (EC 3.2.1.8); alpha-1,2-L-arabinofuranosidase (EC 3.2.1.-); exo-alpha-1,5-L-arabinofuranosidase (EC 3.2.1.-); [inverting] exo-alpha-1,5-L-arabinanase (EC 3.2.1.-); beta-1,3-xylosidase (EC 3.2.1.-); [inverting] exo-alpha-1,5-L-arabinanase (EC 3.2.1.-); [inverting] endo-alpha-1,5-L-arabinanase (EC 3.2.1.99); exo-beta-1,3-galactanase (EC 3.2.1.145); beta-D-galactofuranosidase (EC 3.2.1.146)	GH43
member	7165	-	-	-	-	-	HG3558880	metabolism	Carbohydrate transport and metabolism	2FQIF	Glycosyl hydrolases family 43	873513.HMPREF6485_0184	Bacteria	Bacteroidetes	Bacteroidia	Bacteroidales	Prevotellaceae	Prevotella	Prevotella sp. CAG:732	beta-xylosidase (EC 3.2.1.37); alpha-L-arabinofuranosidase (EC 3.2.1.55); xylanase (EC 3.2.1.8); alpha-1,2-L-arabinofuranosidase (EC 3.2.1.-); exo-alpha-1,5-L-arabinofuranosidase (EC 3.2.1.-); [inverting] exo-alpha-1,5-L-arabinanase (EC 3.2.1.-); beta-1,3-xylosidase (EC 3.2.1.-); [inverting] exo-alpha-1,5-L-arabinanase (EC 3.2.1.-); [inverting] endo-alpha-1,5-L-arabinanase (EC 3.2.1.99); exo-beta-1,3-galactanase (EC 3.2.1.145); beta-D-galactofuranosidase (EC 3.2.1.146)	GH43
member	7165	-	-	-	-	-	HG3584491	metabolism	Carbohydrate transport and metabolism	4AP2I	Glycosyl hydrolases family 43	435590.BVU_1008	Bacteria	Bacteroidetes	Bacteroidia	Bacteroidales	Bacteroidaceae	Bacteroides	Bacteroides sp. 3_1_40A	beta-xylosidase (EC 3.2.1.37); alpha-L-arabinofuranosidase (EC 3.2.1.55); xylanase (EC 3.2.1.8); alpha-1,2-L-arabinofuranosidase (EC 3.2.1.-); exo-alpha-1,5-L-arabinofuranosidase (EC 3.2.1.-); [inverting] exo-alpha-1,5-L-arabinanase (EC 3.2.1.-); beta-1,3-xylosidase (EC 3.2.1.-); [inverting] exo-alpha-1,5-L-arabinanase (EC 3.2.1.-); [inverting] endo-alpha-1,5-L-arabinanase (EC 3.2.1.99); exo-beta-1,3-galactanase (EC 3.2.1.145); beta-D-galactofuranosidase (EC 3.2.1.146)	GH43
member	7165	-	-	-	-	-	HG3584491	-	-	-	-	-	Bacteria	Bacteroidetes	Bacteroidia	Bacteroidales	Bacteroidaceae	Phocaeicola	Phocaeicola vulgatus	-	-
member	7165	-	-	-	-	-	HG3905168	metabolism	Carbohydrate transport and metabolism	4AP2I	Glycosyl hydrolases family 43	483216.BACEGG_01537	Bacteria	Bacteroidetes	Bacteroidia	Bacteroidales	Bacteroidaceae	Bacteroides	Bacteroides eggerthii	beta-xylosidase (EC 3.2.1.37); alpha-L-arabinofuranosidase (EC 3.2.1.55); xylanase (EC 3.2.1.8); alpha-1,2-L-arabinofuranosidase (EC 3.2.1.-); exo-alpha-1,5-L-arabinofuranosidase (EC 3.2.1.-); [inverting] exo-alpha-1,5-L-arabinanase (EC 3.2.1.-); beta-1,3-xylosidase (EC 3.2.1.-); [inverting] exo-alpha-1,5-L-arabinanase (EC 3.2.1.-); [inverting] endo-alpha-1,5-L-arabinanase (EC 3.2.1.99); exo-beta-1,3-galactanase (EC 3.2.1.145); beta-D-galactofuranosidase (EC 3.2.1.146)	GH43
member	7165	-	-	-	-	-	HG3905168	-	-	-	-	-	Bacteria	Bacteroidetes	Bacteroidia	Bacteroidales	Bacteroidaceae	Bacteroides	Bacteroides eggerthii CAG:109	-	-
member	7165	-	-	-	-	-	HG3905168	-	-	-	-	-	Bacteria	Bacteroidetes	Bacteroidia	Bacteroidales	Bacteroidaceae	Bacteroides	unclassified	-	-
member	7165	-	-	-	-	-	HG4062242	metabolism	Carbohydrate transport and metabolism	4AP2I	Glycosyl hydrolases family 43	435590.BVU_1008	Bacteria	Bacteroidetes	Bacteroidia	Bacteroidales	Bacteroidaceae	Bacteroides	Bacteroides sp. 4_3_47FAA	beta-xylosidase (EC 3.2.1.37); alpha-L-arabinofuranosidase (EC 3.2.1.55); xylanase (EC 3.2.1.8); alpha-1,2-L-arabinofuranosidase (EC 3.2.1.-); exo-alpha-1,5-L-arabinofuranosidase (EC 3.2.1.-); [inverting] exo-alpha-1,5-L-arabinanase (EC 3.2.1.-); beta-1,3-xylosidase (EC 3.2.1.-); [inverting] exo-alpha-1,5-L-arabinanase (EC 3.2.1.-); [inverting] endo-alpha-1,5-L-arabinanase (EC 3.2.1.99); exo-beta-1,3-galactanase (EC 3.2.1.145); beta-D-galactofuranosidase (EC 3.2.1.146)	GH43
member	7165	-	-	-	-	-	HG4062242	-	-	-	-	-	Bacteria	Bacteroidetes	Bacteroidia	Bacteroidales	Bacteroidaceae	Bacteroides	Bacteroides sp. AF32-15BH	-	-
member	7165	-	-	-	-	-	HG4062242	-	-	-	-	-	Bacteria	Bacteroidetes	Bacteroidia	Bacteroidales	Bacteroidaceae	Bacteroides	Bacteroides sp. AM26-11	-	-
member	7165	-	-	-	-	-	HG4062242	-	-	-	-	-	Bacteria	Bacteroidetes	Bacteroidia	Bacteroidales	Bacteroidaceae	Bacteroides	Bacteroides sp. AM27-13	-	-
member	7165	-	-	-	-	-	HG4062242	-	-	-	-	-	Bacteria	Bacteroidetes	Bacteroidia	Bacteroidales	Bacteroidaceae	Bacteroides	Bacteroides vulgatus CAG:6	-	-
member	7165	-	-	-	-	-	HG4062242	-	-	-	-	-	Bacteria	Bacteroidetes	Bacteroidia	Bacteroidales	Bacteroidaceae	Phocaeicola	Phocaeicola vulgatus	-	-
member	7165	-	-	-	-	-	HG4062242	-	-	-	-	-	Bacteria	Bacteroidetes	Bacteroidia	Bacteroidales	Bacteroidaceae	Phocaeicola	unclassified	-	-
member	7165	-	-	-	-	-	HG4091262	metabolism	Carbohydrate transport and metabolism	2FQIF	Glycosyl hydrolases family 43	537011.PREVCOP_05849	Bacteria	Bacteroidetes	Bacteroidia	Bacteroidales	Prevotellaceae	Prevotella	Prevotella copri	beta-1,4-mannosylglucose phosphorylase (EC 2.4.1.281); beta-1,4-mannooligosaccharide phosphorylase (EC 2.4.1.319); beta-1,4-mannosyl-N-acetyl-glucosamine phosphorylase (EC 2.4.1.320); beta-1,2-mannobiose phosphorylase (EC 2.4.1.-); beta-1,2-oligomannan phosphorylase (EC 2.4.1.-); beta-1,2-mannosidase (EC 3.2.1.-)	GH130
member	7165	-	-	-	-	-	HG4265220	metabolism	Carbohydrate transport and metabolism	4AP2I	Glycosyl hydrolases family 43	435590.BVU_1008	Bacteria	Bacteroidetes	Bacteroidia	Bacteroidales	Bacteroidaceae	Phocaeicola	Phocaeicola vulgatus	beta-1,4-mannosylglucose phosphorylase (EC 2.4.1.281); beta-1,4-mannooligosaccharide phosphorylase (EC 2.4.1.319); beta-1,4-mannosyl-N-acetyl-glucosamine phosphorylase (EC 2.4.1.320); beta-1,2-mannobiose phosphorylase (EC 2.4.1.-); beta-1,2-oligomannan phosphorylase (EC 2.4.1.-); beta-1,2-mannosidase (EC 3.2.1.-)	GH130
member	7165	-	-	-	-	-	HG4293708	metabolism	Carbohydrate transport and metabolism	4AP2I	Glycosyl hydrolases family 43	484018.BACPLE_00646	Bacteria	Bacteroidetes	Bacteroidia	Bacteroidales	Bacteroidaceae	Bacteroides	Bacteroides mediterraneensis	beta-xylosidase (EC 3.2.1.37); alpha-L-arabinofuranosidase (EC 3.2.1.55); xylanase (EC 3.2.1.8); alpha-1,2-L-arabinofuranosidase (EC 3.2.1.-); exo-alpha-1,5-L-arabinofuranosidase (EC 3.2.1.-); [inverting] exo-alpha-1,5-L-arabinanase (EC 3.2.1.-); beta-1,3-xylosidase (EC 3.2.1.-); [inverting] exo-alpha-1,5-L-arabinanase (EC 3.2.1.-); [inverting] endo-alpha-1,5-L-arabinanase (EC 3.2.1.99); exo-beta-1,3-galactanase (EC 3.2.1.145); beta-D-galactofuranosidase (EC 3.2.1.146)	GH43
member	7165	-	-	-	-	-	HG4643464	metabolism	Carbohydrate transport and metabolism	4AP2I	Glycosyl hydrolases family 43	1268240.ATFI01000008_gene2487	Bacteria	Bacteroidetes	Bacteroidia	Bacteroidales	Bacteroidaceae	Bacteroides	Bacteroides sp. 3_1_33FAA	beta-xylosidase (EC 3.2.1.37); alpha-L-arabinofuranosidase (EC 3.2.1.55); xylanase (EC 3.2.1.8); alpha-1,2-L-arabinofuranosidase (EC 3.2.1.-); exo-alpha-1,5-L-arabinofuranosidase (EC 3.2.1.-); [inverting] exo-alpha-1,5-L-arabinanase (EC 3.2.1.-); beta-1,3-xylosidase (EC 3.2.1.-); [inverting] exo-alpha-1,5-L-arabinanase (EC 3.2.1.-); [inverting] endo-alpha-1,5-L-arabinanase (EC 3.2.1.99); exo-beta-1,3-galactanase (EC 3.2.1.145); beta-D-galactofuranosidase (EC 3.2.1.146)	GH43
member	7165	-	-	-	-	-	HG4643464	-	-	-	-	-	Bacteria	Bacteroidetes	Bacteroidia	Bacteroidales	Bacteroidaceae	Phocaeicola	Phocaeicola dorei	-	-
member	7165	-	-	-	-	-	HG5123979	metabolism	Carbohydrate transport and metabolism	4AP2I	Glycosyl hydrolases family 43	435590.BVU_1008	Bacteria	Bacteroidetes	Bacteroidia	Bacteroidales	Bacteroidaceae	Phocaeicola	Phocaeicola vulgatus	beta-1,4-mannosylglucose phosphorylase (EC 2.4.1.281); beta-1,4-mannooligosaccharide phosphorylase (EC 2.4.1.319); beta-1,4-mannosyl-N-acetyl-glucosamine phosphorylase (EC 2.4.1.320); beta-1,2-mannobiose phosphorylase (EC 2.4.1.-); beta-1,2-oligomannan phosphorylase (EC 2.4.1.-); beta-1,2-mannosidase (EC 3.2.1.-)	GH130
member	7165	-	-	-	-	-	HG5157593	metabolism	Carbohydrate transport and metabolism	4AP2I	Glycosyl hydrolases family 43	484018.BACPLE_00646	Bacteria	Bacteroidetes	Bacteroidia	Bacteroidales	Bacteroidaceae	Bacteroides	Bacteroides plebeius CAG:211	beta-1,4-mannosylglucose phosphorylase (EC 2.4.1.281); beta-1,4-mannooligosaccharide phosphorylase (EC 2.4.1.319); beta-1,4-mannosyl-N-acetyl-glucosamine phosphorylase (EC 2.4.1.320); beta-1,2-mannobiose phosphorylase (EC 2.4.1.-); beta-1,2-oligomannan phosphorylase (EC 2.4.1.-); beta-1,2-mannosidase (EC 3.2.1.-)	GH130
member	7165	-	-	-	-	-	HG5157593	-	-	-	-	-	Bacteria	Bacteroidetes	Bacteroidia	Bacteroidales	Bacteroidaceae	Phocaeicola	Phocaeicola plebeius	-	-
member	7165	-	-	-	-	-	HG5166179	metabolism	Carbohydrate transport and metabolism	4AP2I	Glycosyl hydrolases family 43	483216.BACEGG_01537	Bacteria	Bacteroidetes	Bacteroidia	Bacteroidales	Bacteroidaceae	Bacteroides	Bacteroides stercoris	beta-1,4-mannosylglucose phosphorylase (EC 2.4.1.281); beta-1,4-mannooligosaccharide phosphorylase (EC 2.4.1.319); beta-1,4-mannosyl-N-acetyl-glucosamine phosphorylase (EC 2.4.1.320); beta-1,2-mannobiose phosphorylase (EC 2.4.1.-); beta-1,2-oligomannan phosphorylase (EC 2.4.1.-); beta-1,2-mannosidase (EC 3.2.1.-)	GH130
member	7165	-	-	-	-	-	HG5170411	metabolism	Carbohydrate transport and metabolism	2FQIF	Glycosyl hydrolases family 43	537011.PREVCOP_05849	Bacteria	Bacteroidetes	Bacteroidia	Bacteroidales	Prevotellaceae	Prevotella	Prevotella copri	beta-D-galactofuranosidase (EC 3.2.1.146)	GH159
member	7165	-	-	-	-	-	HG5176102	metabolism	Carbohydrate transport and metabolism	2FQIF	Glycosyl hydrolases family 43	537011.PREVCOP_05849	Bacteria	Bacteroidetes	Bacteroidia	Bacteroidales	Prevotellaceae	Prevotella	Prevotella copri	beta-D-galactofuranosidase (EC 3.2.1.146)	GH159
member	7165	-	-	-	-	-	HG5180489	metabolism	Carbohydrate transport and metabolism	2FQIF	Glycosyl hydrolases family 43	537011.PREVCOP_05849	Bacteria	Bacteroidetes	Bacteroidia	Bacteroidales	Prevotellaceae	Prevotella	Prevotella copri	beta-1,4-mannosylglucose phosphorylase (EC 2.4.1.281); beta-1,4-mannooligosaccharide phosphorylase (EC 2.4.1.319); beta-1,4-mannosyl-N-acetyl-glucosamine phosphorylase (EC 2.4.1.320); beta-1,2-mannobiose phosphorylase (EC 2.4.1.-); beta-1,2-oligomannan phosphorylase (EC 2.4.1.-); beta-1,2-mannosidase (EC 3.2.1.-)	GH130
member	7165	-	-	-	-	-	HG5192211	metabolism	Carbohydrate transport and metabolism	2FQIF	Glycosyl hydrolases family 43	537011.PREVCOP_05849	Bacteria	Bacteroidetes	Bacteroidia	Bacteroidales	Prevotellaceae	Prevotella	Prevotella copri	beta-xylosidase (EC 3.2.1.37); alpha-L-arabinofuranosidase (EC 3.2.1.55); xylanase (EC 3.2.1.8); alpha-1,2-L-arabinofuranosidase (EC 3.2.1.-); exo-alpha-1,5-L-arabinofuranosidase (EC 3.2.1.-); [inverting] exo-alpha-1,5-L-arabinanase (EC 3.2.1.-); beta-1,3-xylosidase (EC 3.2.1.-); [inverting] exo-alpha-1,5-L-arabinanase (EC 3.2.1.-); [inverting] endo-alpha-1,5-L-arabinanase (EC 3.2.1.99); exo-beta-1,3-galactanase (EC 3.2.1.145); beta-D-galactofuranosidase (EC 3.2.1.146)	GH43
member	7165	-	-	-	-	-	HG5286972	metabolism	Carbohydrate transport and metabolism	4AP2I	Glycosyl hydrolases family 43	435590.BVU_1008	Bacteria	Bacteroidetes	Bacteroidia	Bacteroidales	Bacteroidaceae	Phocaeicola	Phocaeicola vulgatus	beta-1,4-mannosylglucose phosphorylase (EC 2.4.1.281); beta-1,4-mannooligosaccharide phosphorylase (EC 2.4.1.319); beta-1,4-mannosyl-N-acetyl-glucosamine phosphorylase (EC 2.4.1.320); beta-1,2-mannobiose phosphorylase (EC 2.4.1.-); beta-1,2-oligomannan phosphorylase (EC 2.4.1.-); beta-1,2-mannosidase (EC 3.2.1.-)	GH130
member	7165	-	-	-	-	-	HG5287049	metabolism	Carbohydrate transport and metabolism	4AP2I	Glycosyl hydrolases family 43	435590.BVU_1008	Bacteria	Bacteroidetes	Bacteroidia	Bacteroidales	Bacteroidaceae	Bacteroides	Bacteroides sp. 4_3_47FAA	beta-1,4-mannosylglucose phosphorylase (EC 2.4.1.281); beta-1,4-mannooligosaccharide phosphorylase (EC 2.4.1.319); beta-1,4-mannosyl-N-acetyl-glucosamine phosphorylase (EC 2.4.1.320); beta-1,2-mannobiose phosphorylase (EC 2.4.1.-); beta-1,2-oligomannan phosphorylase (EC 2.4.1.-); beta-1,2-mannosidase (EC 3.2.1.-)	GH130
member	7165	-	-	-	-	-	HG5287049	-	-	-	-	-	Bacteria	Bacteroidetes	Bacteroidia	Bacteroidales	Bacteroidaceae	Bacteroides	Bacteroides sp. AM26-11	-	-
member	7165	-	-	-	-	-	HG5287049	-	-	-	-	-	Bacteria	Bacteroidetes	Bacteroidia	Bacteroidales	Bacteroidaceae	Bacteroides	Bacteroides sp. AM27-13	-	-
member	7165	-	-	-	-	-	HG5287049	-	-	-	-	-	Bacteria	Bacteroidetes	Bacteroidia	Bacteroidales	Bacteroidaceae	Phocaeicola	unclassified	-	-
member	7165	-	-	-	-	-	HG5292443	metabolism	Carbohydrate transport and metabolism	4AP2I	Glycosyl hydrolases family 43	226186.BT_0360	Bacteria	Bacteroidetes	Bacteroidia	Bacteroidales	Bacteroidaceae	Bacteroides	Bacteroides sp. 1_1_14	beta-1,4-mannosylglucose phosphorylase (EC 2.4.1.281); beta-1,4-mannooligosaccharide phosphorylase (EC 2.4.1.319); beta-1,4-mannosyl-N-acetyl-glucosamine phosphorylase (EC 2.4.1.320); beta-1,2-mannobiose phosphorylase (EC 2.4.1.-); beta-1,2-oligomannan phosphorylase (EC 2.4.1.-); beta-1,2-mannosidase (EC 3.2.1.-)	GH130
member	7165	-	-	-	-	-	HG5293801	metabolism	Carbohydrate transport and metabolism	4AP2I	Glycosyl hydrolases family 43	357276.EL88_24185	Bacteria	Bacteroidetes	Bacteroidia	Bacteroidales	Bacteroidaceae	Bacteroides	Bacteroides sp. 3_1_33FAA	beta-1,4-mannosylglucose phosphorylase (EC 2.4.1.281); beta-1,4-mannooligosaccharide phosphorylase (EC 2.4.1.319); beta-1,4-mannosyl-N-acetyl-glucosamine phosphorylase (EC 2.4.1.320); beta-1,2-mannobiose phosphorylase (EC 2.4.1.-); beta-1,2-oligomannan phosphorylase (EC 2.4.1.-); beta-1,2-mannosidase (EC 3.2.1.-)	GH130
member	7165	-	-	-	-	-	HG5293801	-	-	-	-	-	Bacteria	Bacteroidetes	Bacteroidia	Bacteroidales	Bacteroidaceae	Bacteroides	Bacteroides sp. 9_1_42FAA	-	-
member	7165	-	-	-	-	-	HG5293801	-	-	-	-	-	Bacteria	Bacteroidetes	Bacteroidia	Bacteroidales	Bacteroidaceae	Bacteroides	Bacteroides sp. AF15-23LB	-	-
member	7165	-	-	-	-	-	HG5293801	-	-	-	-	-	Bacteria	Bacteroidetes	Bacteroidia	Bacteroidales	Bacteroidaceae	Bacteroides	Bacteroides sp. AF16-29	-	-
member	7165	-	-	-	-	-	HG5293801	-	-	-	-	-	Bacteria	Bacteroidetes	Bacteroidia	Bacteroidales	Bacteroidaceae	Bacteroides	Bacteroides sp. AF17-1	-	-
member	7165	-	-	-	-	-	HG5293801	-	-	-	-	-	Bacteria	Bacteroidetes	Bacteroidia	Bacteroidales	Bacteroidaceae	Bacteroides	Bacteroides sp. AF25-18	-	-
member	7165	-	-	-	-	-	HG5293801	-	-	-	-	-	Bacteria	Bacteroidetes	Bacteroidia	Bacteroidales	Bacteroidaceae	Bacteroides	Bacteroides sp. AF39-10AT	-	-
member	7165	-	-	-	-	-	HG5293801	-	-	-	-	-	Bacteria	Bacteroidetes	Bacteroidia	Bacteroidales	Bacteroidaceae	Bacteroides	Bacteroides sp. AM18-9	-	-
member	7165	-	-	-	-	-	HG5293801	-	-	-	-	-	Bacteria	Bacteroidetes	Bacteroidia	Bacteroidales	Bacteroidaceae	Bacteroides	Bacteroides sp. AM23-18	-	-
member	7165	-	-	-	-	-	HG5293801	-	-	-	-	-	Bacteria	Bacteroidetes	Bacteroidia	Bacteroidales	Bacteroidaceae	Bacteroides	Bacteroides sp. AM28-6	-	-
member	7165	-	-	-	-	-	HG5293801	-	-	-	-	-	Bacteria	Bacteroidetes	Bacteroidia	Bacteroidales	Bacteroidaceae	unclassified	unclassified	-	-
member	7165	-	-	-	-	-	HG5294115	metabolism	Carbohydrate transport and metabolism	4AP2I	Glycosyl hydrolases family 43	435590.BVU_1008	Bacteria	Bacteroidetes	Bacteroidia	Bacteroidales	Bacteroidaceae	Bacteroides	Bacteroides sp. AF32-15BH	beta-1,4-mannosylglucose phosphorylase (EC 2.4.1.281); beta-1,4-mannooligosaccharide phosphorylase (EC 2.4.1.319); beta-1,4-mannosyl-N-acetyl-glucosamine phosphorylase (EC 2.4.1.320); beta-1,2-mannobiose phosphorylase (EC 2.4.1.-); beta-1,2-oligomannan phosphorylase (EC 2.4.1.-); beta-1,2-mannosidase (EC 3.2.1.-)	GH130
member	7165	-	-	-	-	-	HG5294115	-	-	-	-	-	Bacteria	Bacteroidetes	Bacteroidia	Bacteroidales	Bacteroidaceae	Bacteroides	Bacteroides vulgatus CAG:6	-	-
member	7165	-	-	-	-	-	HG5294115	-	-	-	-	-	Bacteria	Bacteroidetes	Bacteroidia	Bacteroidales	Bacteroidaceae	Phocaeicola	Phocaeicola vulgatus	-	-
member	7165	-	-	-	-	-	HG5294337	metabolism	Carbohydrate transport and metabolism	4AP2I	Glycosyl hydrolases family 43	435590.BVU_1008	Bacteria	Bacteroidetes	Bacteroidia	Bacteroidales	Bacteroidaceae	Bacteroides	Bacteroides sp. 3_1_40A	beta-1,4-mannosylglucose phosphorylase (EC 2.4.1.281); beta-1,4-mannooligosaccharide phosphorylase (EC 2.4.1.319); beta-1,4-mannosyl-N-acetyl-glucosamine phosphorylase (EC 2.4.1.320); beta-1,2-mannobiose phosphorylase (EC 2.4.1.-); beta-1,2-oligomannan phosphorylase (EC 2.4.1.-); beta-1,2-mannosidase (EC 3.2.1.-)	GH130
member	7165	-	-	-	-	-	HG5294337	-	-	-	-	-	Bacteria	Bacteroidetes	Bacteroidia	Bacteroidales	Bacteroidaceae	Phocaeicola	Phocaeicola vulgatus	-	-
member	7165	-	-	-	-	-	HG5295006	metabolism	Carbohydrate transport and metabolism	4AP2I	Glycosyl hydrolases family 43	357276.EL88_24185	Bacteria	Bacteroidetes	Bacteroidia	Bacteroidales	Bacteroidaceae	Phocaeicola	Phocaeicola dorei	beta-xylosidase (EC 3.2.1.37); alpha-L-arabinofuranosidase (EC 3.2.1.55); xylanase (EC 3.2.1.8); alpha-1,2-L-arabinofuranosidase (EC 3.2.1.-); exo-alpha-1,5-L-arabinofuranosidase (EC 3.2.1.-); [inverting] exo-alpha-1,5-L-arabinanase (EC 3.2.1.-); beta-1,3-xylosidase (EC 3.2.1.-); [inverting] exo-alpha-1,5-L-arabinanase (EC 3.2.1.-); [inverting] endo-alpha-1,5-L-arabinanase (EC 3.2.1.99); exo-beta-1,3-galactanase (EC 3.2.1.145); beta-D-galactofuranosidase (EC 3.2.1.146)	GH43
member	7165	-	-	-	-	-	HG5295898	metabolism	Carbohydrate transport and metabolism	4AP2I	Glycosyl hydrolases family 43	357276.EL88_24185	Bacteria	Bacteroidetes	Bacteroidia	Bacteroidales	Bacteroidaceae	Phocaeicola	Phocaeicola dorei	beta-1,4-mannosylglucose phosphorylase (EC 2.4.1.281); beta-1,4-mannooligosaccharide phosphorylase (EC 2.4.1.319); beta-1,4-mannosyl-N-acetyl-glucosamine phosphorylase (EC 2.4.1.320); beta-1,2-mannobiose phosphorylase (EC 2.4.1.-); beta-1,2-oligomannan phosphorylase (EC 2.4.1.-); beta-1,2-mannosidase (EC 3.2.1.-)	GH130
member	7165	-	-	-	-	-	HG5296825	metabolism	Carbohydrate transport and metabolism	4AP2I	Glycosyl hydrolases family 43	1268240.ATFI01000008_gene2487	Bacteria	Bacteroidetes	Bacteroidia	Bacteroidales	Bacteroidaceae	Bacteroides	Bacteroides sp. 3_1_33FAA	beta-1,4-mannosylglucose phosphorylase (EC 2.4.1.281); beta-1,4-mannooligosaccharide phosphorylase (EC 2.4.1.319); beta-1,4-mannosyl-N-acetyl-glucosamine phosphorylase (EC 2.4.1.320); beta-1,2-mannobiose phosphorylase (EC 2.4.1.-); beta-1,2-oligomannan phosphorylase (EC 2.4.1.-); beta-1,2-mannosidase (EC 3.2.1.-)	GH130
member	7165	-	-	-	-	-	HG5296825	-	-	-	-	-	Bacteria	Bacteroidetes	Bacteroidia	Bacteroidales	Bacteroidaceae	Phocaeicola	Phocaeicola dorei	-	-
member	7165	-	-	-	-	-	HG5297263	metabolism	Carbohydrate transport and metabolism	4AP2I	Glycosyl hydrolases family 43	484018.BACPLE_00646	Bacteria	Bacteroidetes	Bacteroidia	Bacteroidales	Bacteroidaceae	Phocaeicola	Phocaeicola plebeius	beta-1,4-mannosylglucose phosphorylase (EC 2.4.1.281); beta-1,4-mannooligosaccharide phosphorylase (EC 2.4.1.319); beta-1,4-mannosyl-N-acetyl-glucosamine phosphorylase (EC 2.4.1.320); beta-1,2-mannobiose phosphorylase (EC 2.4.1.-); beta-1,2-oligomannan phosphorylase (EC 2.4.1.-); beta-1,2-mannosidase (EC 3.2.1.-)	GH130
member	7165	-	-	-	-	-	HG5297758	metabolism	Carbohydrate transport and metabolism	4AP2I	Glycosyl hydrolases family 43	483216.BACEGG_01537	Bacteria	Bacteroidetes	Bacteroidia	Bacteroidales	Bacteroidaceae	Bacteroides	Bacteroides eggerthii	beta-1,4-mannosylglucose phosphorylase (EC 2.4.1.281); beta-1,4-mannooligosaccharide phosphorylase (EC 2.4.1.319); beta-1,4-mannosyl-N-acetyl-glucosamine phosphorylase (EC 2.4.1.320); beta-1,2-mannobiose phosphorylase (EC 2.4.1.-); beta-1,2-oligomannan phosphorylase (EC 2.4.1.-); beta-1,2-mannosidase (EC 3.2.1.-)	GH130
member	7165	-	-	-	-	-	HG5298646	metabolism	Carbohydrate transport and metabolism	4AP2I	Glycosyl hydrolases family 43	483216.BACEGG_01537	Bacteria	Bacteroidetes	Bacteroidia	Bacteroidales	Bacteroidaceae	Bacteroides	Bacteroides eggerthii	beta-1,4-mannosylglucose phosphorylase (EC 2.4.1.281); beta-1,4-mannooligosaccharide phosphorylase (EC 2.4.1.319); beta-1,4-mannosyl-N-acetyl-glucosamine phosphorylase (EC 2.4.1.320); beta-1,2-mannobiose phosphorylase (EC 2.4.1.-); beta-1,2-oligomannan phosphorylase (EC 2.4.1.-); beta-1,2-mannosidase (EC 3.2.1.-)	GH130
member	7165	-	-	-	-	-	HG5298646	-	-	-	-	-	Bacteria	Bacteroidetes	Bacteroidia	Bacteroidales	Bacteroidaceae	Bacteroides	unclassified	-	-
member	7165	-	-	-	-	-	HG5298723	metabolism	Carbohydrate transport and metabolism	4AP2I	Glycosyl hydrolases family 43	483216.BACEGG_01537	Bacteria	Bacteroidetes	Bacteroidia	Bacteroidales	Bacteroidaceae	Bacteroides	Bacteroides stercoris	beta-1,4-mannosylglucose phosphorylase (EC 2.4.1.281); beta-1,4-mannooligosaccharide phosphorylase (EC 2.4.1.319); beta-1,4-mannosyl-N-acetyl-glucosamine phosphorylase (EC 2.4.1.320); beta-1,2-mannobiose phosphorylase (EC 2.4.1.-); beta-1,2-oligomannan phosphorylase (EC 2.4.1.-); beta-1,2-mannosidase (EC 3.2.1.-)	GH130
member	7165	-	-	-	-	-	HG5298723	-	-	-	-	-	Bacteria	Bacteroidetes	Bacteroidia	Bacteroidales	Bacteroidaceae	Bacteroides	Bacteroides stercoris CAG:120	-	-
member	7165	-	-	-	-	-	HG5302398	metabolism	Carbohydrate transport and metabolism	4AP2I	Glycosyl hydrolases family 43	484018.BACPLE_00646	Bacteria	Bacteroidetes	Bacteroidia	Bacteroidales	Bacteroidaceae	Phocaeicola	Phocaeicola plebeius	beta-xylosidase (EC 3.2.1.37); alpha-L-arabinofuranosidase (EC 3.2.1.55); xylanase (EC 3.2.1.8); alpha-1,2-L-arabinofuranosidase (EC 3.2.1.-); exo-alpha-1,5-L-arabinofuranosidase (EC 3.2.1.-); [inverting] exo-alpha-1,5-L-arabinanase (EC 3.2.1.-); beta-1,3-xylosidase (EC 3.2.1.-); [inverting] exo-alpha-1,5-L-arabinanase (EC 3.2.1.-); [inverting] endo-alpha-1,5-L-arabinanase (EC 3.2.1.99); exo-beta-1,3-galactanase (EC 3.2.1.145); beta-D-galactofuranosidase (EC 3.2.1.146)	GH43
member	7165	-	-	-	-	-	HG5302671	metabolism	Carbohydrate transport and metabolism	4AP2I	Glycosyl hydrolases family 43	484018.BACPLE_00646	Bacteria	Bacteroidetes	Bacteroidia	Bacteroidales	Bacteroidaceae	Phocaeicola	Phocaeicola plebeius	beta-xylosidase (EC 3.2.1.37); alpha-L-arabinofuranosidase (EC 3.2.1.55); xylanase (EC 3.2.1.8); alpha-1,2-L-arabinofuranosidase (EC 3.2.1.-); exo-alpha-1,5-L-arabinofuranosidase (EC 3.2.1.-); [inverting] exo-alpha-1,5-L-arabinanase (EC 3.2.1.-); beta-1,3-xylosidase (EC 3.2.1.-); [inverting] exo-alpha-1,5-L-arabinanase (EC 3.2.1.-); [inverting] endo-alpha-1,5-L-arabinanase (EC 3.2.1.99); exo-beta-1,3-galactanase (EC 3.2.1.145); beta-D-galactofuranosidase (EC 3.2.1.146)	GH43
member	7165	-	-	-	-	-	HG5303810	metabolism	Carbohydrate transport and metabolism	4AP2I	Glycosyl hydrolases family 43	657309.BXY_15650	Bacteria	Bacteroidetes	Bacteroidia	Bacteroidales	Bacteroidaceae	Bacteroides	Bacteroides sp. 2_2_4	beta-1,4-mannosylglucose phosphorylase (EC 2.4.1.281); beta-1,4-mannooligosaccharide phosphorylase (EC 2.4.1.319); beta-1,4-mannosyl-N-acetyl-glucosamine phosphorylase (EC 2.4.1.320); beta-1,2-mannobiose phosphorylase (EC 2.4.1.-); beta-1,2-oligomannan phosphorylase (EC 2.4.1.-); beta-1,2-mannosidase (EC 3.2.1.-)	GH130
member	7165	-	-	-	-	-	HG5303810	-	-	-	-	-	Bacteria	Bacteroidetes	Bacteroidia	Bacteroidales	Bacteroidaceae	Bacteroides	unclassified	-	-
member	7165	-	-	-	-	-	HG5305506	metabolism	Carbohydrate transport and metabolism	4AP2I	Glycosyl hydrolases family 43	484018.BACPLE_00646	Bacteria	Bacteroidetes	Bacteroidia	Bacteroidales	Bacteroidaceae	Bacteroides	Bacteroides sp. An51A	beta-xylosidase (EC 3.2.1.37); alpha-L-arabinofuranosidase (EC 3.2.1.55); xylanase (EC 3.2.1.8); alpha-1,2-L-arabinofuranosidase (EC 3.2.1.-); exo-alpha-1,5-L-arabinofuranosidase (EC 3.2.1.-); [inverting] exo-alpha-1,5-L-arabinanase (EC 3.2.1.-); beta-1,3-xylosidase (EC 3.2.1.-); [inverting] exo-alpha-1,5-L-arabinanase (EC 3.2.1.-); [inverting] endo-alpha-1,5-L-arabinanase (EC 3.2.1.99); exo-beta-1,3-galactanase (EC 3.2.1.145); beta-D-galactofuranosidase (EC 3.2.1.146)	GH43
member	7165	-	-	-	-	-	HG5306052	metabolism	Carbohydrate transport and metabolism	4AP2I	Glycosyl hydrolases family 43	1268240.ATFI01000008_gene2487	Bacteria	Bacteroidetes	Bacteroidia	Bacteroidales	Bacteroidaceae	Phocaeicola	Phocaeicola dorei	beta-1,4-mannosylglucose phosphorylase (EC 2.4.1.281); beta-1,4-mannooligosaccharide phosphorylase (EC 2.4.1.319); beta-1,4-mannosyl-N-acetyl-glucosamine phosphorylase (EC 2.4.1.320); beta-1,2-mannobiose phosphorylase (EC 2.4.1.-); beta-1,2-oligomannan phosphorylase (EC 2.4.1.-); beta-1,2-mannosidase (EC 3.2.1.-)	GH130
member	7165	-	-	-	-	-	HG5307104	metabolism	Carbohydrate transport and metabolism	4AP2I	Glycosyl hydrolases family 43	471870.BACINT_02777	Bacteria	Bacteroidetes	Bacteroidia	Bacteroidales	Bacteroidaceae	Bacteroides	Bacteroides intestinalis	beta-xylosidase (EC 3.2.1.37); alpha-L-arabinofuranosidase (EC 3.2.1.55); xylanase (EC 3.2.1.8); alpha-1,2-L-arabinofuranosidase (EC 3.2.1.-); exo-alpha-1,5-L-arabinofuranosidase (EC 3.2.1.-); [inverting] exo-alpha-1,5-L-arabinanase (EC 3.2.1.-); beta-1,3-xylosidase (EC 3.2.1.-); [inverting] exo-alpha-1,5-L-arabinanase (EC 3.2.1.-); [inverting] endo-alpha-1,5-L-arabinanase (EC 3.2.1.99); exo-beta-1,3-galactanase (EC 3.2.1.145); beta-D-galactofuranosidase (EC 3.2.1.146)	GH43
member	7165	-	-	-	-	-	HG5307104	-	-	-	-	-	Bacteria	Bacteroidetes	Bacteroidia	Bacteroidales	Bacteroidaceae	Bacteroides	Bacteroides intestinalis CAG:564	-	-
member	7165	-	-	-	-	-	HG5307551	metabolism	Carbohydrate transport and metabolism	4AP2I	Glycosyl hydrolases family 43	471870.BACINT_02777	Bacteria	Bacteroidetes	Bacteroidia	Bacteroidales	Bacteroidaceae	Bacteroides	Bacteroides intestinalis	beta-xylosidase (EC 3.2.1.37); alpha-L-arabinofuranosidase (EC 3.2.1.55); xylanase (EC 3.2.1.8); alpha-1,2-L-arabinofuranosidase (EC 3.2.1.-); exo-alpha-1,5-L-arabinofuranosidase (EC 3.2.1.-); [inverting] exo-alpha-1,5-L-arabinanase (EC 3.2.1.-); beta-1,3-xylosidase (EC 3.2.1.-); [inverting] exo-alpha-1,5-L-arabinanase (EC 3.2.1.-); [inverting] endo-alpha-1,5-L-arabinanase (EC 3.2.1.99); exo-beta-1,3-galactanase (EC 3.2.1.145); beta-D-galactofuranosidase (EC 3.2.1.146)	GH43
member	7165	-	-	-	-	-	HG5311735	metabolism	Carbohydrate transport and metabolism	4AP2I	Glycosyl hydrolases family 43	435590.BVU_1008	Bacteria	Bacteroidetes	Bacteroidia	Bacteroidales	Bacteroidaceae	Phocaeicola	Phocaeicola vulgatus	beta-1,4-mannosylglucose phosphorylase (EC 2.4.1.281); beta-1,4-mannooligosaccharide phosphorylase (EC 2.4.1.319); beta-1,4-mannosyl-N-acetyl-glucosamine phosphorylase (EC 2.4.1.320); beta-1,2-mannobiose phosphorylase (EC 2.4.1.-); beta-1,2-oligomannan phosphorylase (EC 2.4.1.-); beta-1,2-mannosidase (EC 3.2.1.-)	GH130
member	7165	-	-	-	-	-	HG5311988	metabolism	Carbohydrate transport and metabolism	4AP2I	Glycosyl hydrolases family 43	226186.BT_0360	Bacteria	Bacteroidetes	Bacteroidia	Bacteroidales	Bacteroidaceae	Bacteroides	Bacteroides thetaiotaomicron	beta-1,4-mannosylglucose phosphorylase (EC 2.4.1.281); beta-1,4-mannooligosaccharide phosphorylase (EC 2.4.1.319); beta-1,4-mannosyl-N-acetyl-glucosamine phosphorylase (EC 2.4.1.320); beta-1,2-mannobiose phosphorylase (EC 2.4.1.-); beta-1,2-oligomannan phosphorylase (EC 2.4.1.-); beta-1,2-mannosidase (EC 3.2.1.-)	GH130
member	7165	-	-	-	-	-	HG5312757	metabolism	Carbohydrate transport and metabolism	4AP2I	Glycosyl hydrolases family 43	226186.BT_0360	Bacteria	Bacteroidetes	Bacteroidia	Bacteroidales	Bacteroidaceae	Bacteroides	Bacteroides thetaiotaomicron	beta-1,4-mannosylglucose phosphorylase (EC 2.4.1.281); beta-1,4-mannooligosaccharide phosphorylase (EC 2.4.1.319); beta-1,4-mannosyl-N-acetyl-glucosamine phosphorylase (EC 2.4.1.320); beta-1,2-mannobiose phosphorylase (EC 2.4.1.-); beta-1,2-oligomannan phosphorylase (EC 2.4.1.-); beta-1,2-mannosidase (EC 3.2.1.-)	GH130
member	7165	-	-	-	-	-	HG5312760	metabolism	Carbohydrate transport and metabolism	4AP2I	Glycosyl hydrolases family 43	226186.BT_0360	Bacteria	Bacteroidetes	Bacteroidia	Bacteroidales	Bacteroidaceae	Bacteroides	Bacteroides thetaiotaomicron	beta-1,4-mannosylglucose phosphorylase (EC 2.4.1.281); beta-1,4-mannooligosaccharide phosphorylase (EC 2.4.1.319); beta-1,4-mannosyl-N-acetyl-glucosamine phosphorylase (EC 2.4.1.320); beta-1,2-mannobiose phosphorylase (EC 2.4.1.-); beta-1,2-oligomannan phosphorylase (EC 2.4.1.-); beta-1,2-mannosidase (EC 3.2.1.-)	GH130
member	7165	-	-	-	-	-	HG5313004	metabolism	Carbohydrate transport and metabolism	4AP2I	Glycosyl hydrolases family 43	657309.BXY_15650	Bacteria	Bacteroidetes	Bacteroidia	Bacteroidales	Bacteroidaceae	Bacteroides	Bacteroides xylanisolvens	beta-xylosidase (EC 3.2.1.37); alpha-L-arabinofuranosidase (EC 3.2.1.55); xylanase (EC 3.2.1.8); alpha-1,2-L-arabinofuranosidase (EC 3.2.1.-); exo-alpha-1,5-L-arabinofuranosidase (EC 3.2.1.-); [inverting] exo-alpha-1,5-L-arabinanase (EC 3.2.1.-); beta-1,3-xylosidase (EC 3.2.1.-); [inverting] exo-alpha-1,5-L-arabinanase (EC 3.2.1.-); [inverting] endo-alpha-1,5-L-arabinanase (EC 3.2.1.99); exo-beta-1,3-galactanase (EC 3.2.1.145); beta-D-galactofuranosidase (EC 3.2.1.146)	GH43
member	7165	-	-	-	-	-	HG5313949	metabolism	Carbohydrate transport and metabolism	4AP2I	Glycosyl hydrolases family 43	657309.BXY_15650	Bacteria	Bacteroidetes	Bacteroidia	Bacteroidales	Bacteroidaceae	Bacteroides	Bacteroides ovatus	beta-1,4-mannosylglucose phosphorylase (EC 2.4.1.281); beta-1,4-mannooligosaccharide phosphorylase (EC 2.4.1.319); beta-1,4-mannosyl-N-acetyl-glucosamine phosphorylase (EC 2.4.1.320); beta-1,2-mannobiose phosphorylase (EC 2.4.1.-); beta-1,2-oligomannan phosphorylase (EC 2.4.1.-); beta-1,2-mannosidase (EC 3.2.1.-)	GH130
member	7165	-	-	-	-	-	HG5313949	-	-	-	-	-	Bacteria	Bacteroidetes	Bacteroidia	Bacteroidales	Bacteroidaceae	Bacteroides	Bacteroides sp. D2	-	-
member	7165	-	-	-	-	-	HG5313949	-	-	-	-	-	Bacteria	Bacteroidetes	Bacteroidia	Bacteroidales	Bacteroidaceae	Bacteroides	unclassified	-	-
member	7165	-	-	-	-	-	HG5313957	metabolism	Carbohydrate transport and metabolism	4AP2I	Glycosyl hydrolases family 43	657309.BXY_15650	Bacteria	Bacteroidetes	Bacteroidia	Bacteroidales	Bacteroidaceae	Bacteroides	Bacteroides xylanisolvens	beta-1,4-mannosylglucose phosphorylase (EC 2.4.1.281); beta-1,4-mannooligosaccharide phosphorylase (EC 2.4.1.319); beta-1,4-mannosyl-N-acetyl-glucosamine phosphorylase (EC 2.4.1.320); beta-1,2-mannobiose phosphorylase (EC 2.4.1.-); beta-1,2-oligomannan phosphorylase (EC 2.4.1.-); beta-1,2-mannosidase (EC 3.2.1.-)	GH130
member	7165	-	-	-	-	-	HG5321405	metabolism	Carbohydrate transport and metabolism	4AP2I	Glycosyl hydrolases family 43	657309.BXY_15650	unclassified	unclassified	unclassified	unclassified	unclassified	unclassified	unclassified	beta-xylosidase (EC 3.2.1.37); alpha-L-arabinofuranosidase (EC 3.2.1.55); xylanase (EC 3.2.1.8); alpha-1,2-L-arabinofuranosidase (EC 3.2.1.-); exo-alpha-1,5-L-arabinofuranosidase (EC 3.2.1.-); [inverting] exo-alpha-1,5-L-arabinanase (EC 3.2.1.-); beta-1,3-xylosidase (EC 3.2.1.-); [inverting] exo-alpha-1,5-L-arabinanase (EC 3.2.1.-); [inverting] endo-alpha-1,5-L-arabinanase (EC 3.2.1.99); exo-beta-1,3-galactanase (EC 3.2.1.145); beta-D-galactofuranosidase (EC 3.2.1.146)	GH43
group	7166	10	99	313	28.75	99.68	HG1080662;HG1508836;HG3732193;HG3739399;HG4045105;HG4045170;HG4046384;HG4048473;HG4050837;HG4051833	metabolism	Nucleotide transport and metabolism	22WNU	Involved in the biosynthesis of the central metabolite phospho-alpha-D-ribosyl-1-pyrophosphate (PRPP) via the transfer of pyrophosphoryl group from ATP to 1-hydroxyl of ribose-5-phosphate (Rib-5-P)	411477.PARMER_01352	Bacteria	Bacteroidetes	Bacteroidia	Bacteroidales	Tannerellaceae	Parabacteroides	various	unclassified	unclassified	0.1	-	0.1	-	0.0	-	0.0	-	10/10	10/10	10/10	10/10	5/10	9/10	9/10	9/10	9/10	9/10	9/10	(3)/10	0/0	0/0
member	7166	-	-	-	-	-	HG1080662	metabolism	Nucleotide transport and metabolism	22WNU	Involved in the biosynthesis of the central metabolite phospho-alpha-D-ribosyl-1-pyrophosphate (PRPP) via the transfer of pyrophosphoryl group from ATP to 1-hydroxyl of ribose-5-phosphate (Rib-5-P)	411477.PARMER_01352	Bacteria	Bacteroidetes	Bacteroidia	Bacteroidales	Tannerellaceae	Parabacteroides	Parabacteroides merdae	unclassified	unclassified
member	7166	-	-	-	-	-	HG1080662	-	-	-	-	-	Bacteria	Bacteroidetes	Bacteroidia	Bacteroidales	Tannerellaceae	Parabacteroides	Parabacteroides merdae CAG:48	-	-
member	7166	-	-	-	-	-	HG1080662	-	-	-	-	-	Bacteria	Bacteroidetes	Bacteroidia	Bacteroidales	Tannerellaceae	Parabacteroides	Parabacteroides sp. merdae-related_45_40	-	-
member	7166	-	-	-	-	-	HG1080662	-	-	-	-	-	Bacteria	Bacteroidetes	Bacteroidia	Bacteroidales	Tannerellaceae	Parabacteroides	unclassified	-	-
member	7166	-	-	-	-	-	HG1508836	metabolism	Nucleotide transport and metabolism	22WNU	Involved in the biosynthesis of the central metabolite phospho-alpha-D-ribosyl-1-pyrophosphate (PRPP) via the transfer of pyrophosphoryl group from ATP to 1-hydroxyl of ribose-5-phosphate (Rib-5-P)	411477.PARMER_01352	Bacteria	Bacteroidetes	Bacteroidia	Bacteroidales	Tannerellaceae	Parabacteroides	Parabacteroides sp. CAG:409	unclassified	unclassified
member	7166	-	-	-	-	-	HG3732193	metabolism	Nucleotide transport and metabolism	22WNU	Involved in the biosynthesis of the central metabolite phospho-alpha-D-ribosyl-1-pyrophosphate (PRPP) via the transfer of pyrophosphoryl group from ATP to 1-hydroxyl of ribose-5-phosphate (Rib-5-P)	435591.BDI_3777	unclassified	unclassified	unclassified	unclassified	unclassified	unclassified	unclassified	unclassified	unclassified
member	7166	-	-	-	-	-	HG3739399	metabolism	Nucleotide transport and metabolism	22WNU	Involved in the biosynthesis of the central metabolite phospho-alpha-D-ribosyl-1-pyrophosphate (PRPP) via the transfer of pyrophosphoryl group from ATP to 1-hydroxyl of ribose-5-phosphate (Rib-5-P)	411477.PARMER_01352	Bacteria	Bacteroidetes	Bacteroidia	Bacteroidales	Tannerellaceae	Parabacteroides	Parabacteroides massiliensis	unclassified	unclassified
member	7166	-	-	-	-	-	HG4045105	metabolism	Nucleotide transport and metabolism	22WNU	Involved in the biosynthesis of the central metabolite phospho-alpha-D-ribosyl-1-pyrophosphate (PRPP) via the transfer of pyrophosphoryl group from ATP to 1-hydroxyl of ribose-5-phosphate (Rib-5-P)	411477.PARMER_01352	Bacteria	Bacteroidetes	Bacteroidia	Bacteroidales	Tannerellaceae	Parabacteroides	Parabacteroides merdae	unclassified	unclassified
member	7166	-	-	-	-	-	HG4045105	-	-	-	-	-	Bacteria	Bacteroidetes	Bacteroidia	Bacteroidales	Tannerellaceae	Parabacteroides	Parabacteroides merdae CAG:48	-	-
member	7166	-	-	-	-	-	HG4045105	-	-	-	-	-	Bacteria	Bacteroidetes	Bacteroidia	Bacteroidales	Tannerellaceae	Parabacteroides	Parabacteroides sp. merdae-related_45_40	-	-
member	7166	-	-	-	-	-	HG4045105	-	-	-	-	-	Bacteria	Bacteroidetes	Bacteroidia	Bacteroidales	Tannerellaceae	Parabacteroides	unclassified	-	-
member	7166	-	-	-	-	-	HG4045170	metabolism	Nucleotide transport and metabolism	22WNU	Involved in the biosynthesis of the central metabolite phospho-alpha-D-ribosyl-1-pyrophosphate (PRPP) via the transfer of pyrophosphoryl group from ATP to 1-hydroxyl of ribose-5-phosphate (Rib-5-P)	435591.BDI_3777	Bacteria	Bacteroidetes	Bacteroidia	Bacteroidales	Bacteroidaceae	Bacteroides	Bacteroides sp. 3_1_19	unclassified	unclassified
member	7166	-	-	-	-	-	HG4045170	-	-	-	-	-	Bacteria	Bacteroidetes	Bacteroidia	Bacteroidales	Porphyromonadaceae	Porphyromonas	Porphyromonas sp. 31_2	-	-
member	7166	-	-	-	-	-	HG4045170	-	-	-	-	-	Bacteria	Bacteroidetes	Bacteroidia	Bacteroidales	Tannerellaceae	Parabacteroides	Parabacteroides sp. AM18-12LB	-	-
member	7166	-	-	-	-	-	HG4045170	-	-	-	-	-	Bacteria	Bacteroidetes	Bacteroidia	Bacteroidales	Tannerellaceae	Parabacteroides	Parabacteroides sp. AM27-42	-	-
member	7166	-	-	-	-	-	HG4045170	-	-	-	-	-	Bacteria	Bacteroidetes	Bacteroidia	Bacteroidales	Tannerellaceae	Parabacteroides	Parabacteroides sp. CAG:2	-	-
member	7166	-	-	-	-	-	HG4045170	-	-	-	-	-	Bacteria	Bacteroidetes	Bacteroidia	Bacteroidales	Tannerellaceae	Parabacteroides	unclassified	-	-
member	7166	-	-	-	-	-	HG4046384	metabolism	Nucleotide transport and metabolism	22WNU	Involved in the biosynthesis of the central metabolite phospho-alpha-D-ribosyl-1-pyrophosphate (PRPP) via the transfer of pyrophosphoryl group from ATP to 1-hydroxyl of ribose-5-phosphate (Rib-5-P)	411477.PARMER_01352	Bacteria	Bacteroidetes	Bacteroidia	Bacteroidales	Tannerellaceae	Parabacteroides	Parabacteroides sp. CAG:409	unclassified	unclassified
member	7166	-	-	-	-	-	HG4048473	metabolism	Nucleotide transport and metabolism	22WNU	Involved in the biosynthesis of the central metabolite phospho-alpha-D-ribosyl-1-pyrophosphate (PRPP) via the transfer of pyrophosphoryl group from ATP to 1-hydroxyl of ribose-5-phosphate (Rib-5-P)	999419.HMPREF1077_00431	Bacteria	Bacteroidetes	Bacteroidia	Bacteroidales	Tannerellaceae	Parabacteroides	Parabacteroides johnsonii	unclassified	unclassified
member	7166	-	-	-	-	-	HG4048473	-	-	-	-	-	Bacteria	Bacteroidetes	Bacteroidia	Bacteroidales	Tannerellaceae	Parabacteroides	Parabacteroides johnsonii CAG:246	-	-
member	7166	-	-	-	-	-	HG4048473	-	-	-	-	-	Bacteria	Bacteroidetes	Bacteroidia	Bacteroidales	Tannerellaceae	Parabacteroides	unclassified	-	-
member	7166	-	-	-	-	-	HG4050837	metabolism	Nucleotide transport and metabolism	22WNU	Involved in the biosynthesis of the central metabolite phospho-alpha-D-ribosyl-1-pyrophosphate (PRPP) via the transfer of pyrophosphoryl group from ATP to 1-hydroxyl of ribose-5-phosphate (Rib-5-P)	1235803.C825_03162	Bacteria	Bacteroidetes	Bacteroidia	Bacteroidales	Tannerellaceae	Parabacteroides	Parabacteroides sp. CAG:409	unclassified	unclassified
member	7166	-	-	-	-	-	HG4051833	metabolism	Nucleotide transport and metabolism	22WNU	Involved in the biosynthesis of the central metabolite phospho-alpha-D-ribosyl-1-pyrophosphate (PRPP) via the transfer of pyrophosphoryl group from ATP to 1-hydroxyl of ribose-5-phosphate (Rib-5-P)	435591.BDI_3777	Bacteria	Bacteroidetes	Bacteroidia	Bacteroidales	Bacteroidaceae	Bacteroides	Bacteroides sp. 2_1_33B	unclassified	unclassified
member	7166	-	-	-	-	-	HG4051833	-	-	-	-	-	Bacteria	Bacteroidetes	Bacteroidia	Bacteroidales	Tannerellaceae	Parabacteroides	Parabacteroides distasonis	-	-
member	7166	-	-	-	-	-	HG4051833	-	-	-	-	-	Bacteria	Bacteroidetes	Bacteroidia	Bacteroidales	Tannerellaceae	Parabacteroides	Parabacteroides sp. AM44-16	-	-
member	7166	-	-	-	-	-	HG4051833	-	-	-	-	-	Bacteria	Bacteroidetes	Bacteroidia	Bacteroidales	Tannerellaceae	Parabacteroides	Parabacteroides sp. D13	-	-
member	7166	-	-	-	-	-	HG4051833	-	-	-	-	-	Bacteria	Bacteroidetes	Bacteroidia	Bacteroidales	Tannerellaceae	Parabacteroides	Parabacteroides sp. merdae-related_45_40	-	-
member	7166	-	-	-	-	-	HG4051833	-	-	-	-	-	Bacteria	Bacteroidetes	Bacteroidia	Bacteroidales	Tannerellaceae	Parabacteroides	unclassified	-	-
group	7167	4	99	125	78.4	99.2	HG1080755;HG1358191;HG1491215;P01601	poorly characterized	Function unknown	4N713	Immunoglobulin V-Type	9601.ENSPPYP00000024004	Eukaryota	Chordata	Mammalia	Primates	Hominidae	Homo	Homo sapiens	unclassified	unclassified	0.1	-	0.1	-	0.0	-	0.0	-	3/4	3/4	3/4	4/4	2/4	4/4	4/4	4/4	4/4	4/4	4/4	4/4	0/0	0/0
member	7167	-	-	-	-	-	HG1080755	cellular processes and signaling	Signal transduction mechanisms	4N6MS	Immunoglobulin V-Type	9597.XP_008963312.1	Eukaryota	Chordata	Mammalia	Primates	Hominidae	Homo	Homo sapiens	unclassified	unclassified
member	7167	-	-	-	-	-	HG1358191	poorly characterized	Function unknown	4N713	Immunoglobulin V-Type	9601.ENSPPYP00000024004	Eukaryota	Chordata	Mammalia	Primates	Hominidae	Homo	Homo sapiens	unclassified	unclassified
member	7167	-	-	-	-	-	HG1491215	poorly characterized	Function unknown	4N713	Immunoglobulin V-Type	9601.ENSPPYP00000023756	Eukaryota	Chordata	Mammalia	Primates	Hominidae	Homo	Homo sapiens	unclassified	unclassified
member	7167	-	-	-	-	-	P01601	poorly characterized	Function unknown	4N713	Immunoglobulin V-Type	9601.ENSPPYP00000024004	Eukaryota	Chordata	Mammalia	Primates	Hominidae	Homo	Homo sapiens	unclassified	unclassified
group	7168	1	-	-	-	-	HG1080805	information storage and processing	Replication, recombination and repair	1IQJH	A type II topoisomerase that negatively supercoils closed circular double-stranded (ds) DNA in an ATP-dependent manner to modulate DNA topology and maintain chromosomes in an underwound state. Negative supercoiling favors strand separation, and DNA replication, transcription, recombination and repair, all of which involve strand separation. Also able to catalyze the interconversion of other topological isomers of dsDNA rings, including catenanes and knotted rings. Type II topoisomerases break and join 2 DNA strands simultaneously in an ATP-dependent manner	760192.Halhy_5639	Bacteria	Bacteroidetes	Bacteroidia	Bacteroidales	Rikenellaceae	Alistipes	various	unclassified	unclassified	0.1	-	0.1	-	0.0	-	0.0	-	1/1	1/1	1/1	1/1	1/1	1/1	1/1	1/1	1/1	1/1	1/1	1/1	0/0	0/0
member	7168	-	-	-	-	-	HG1080805	information storage and processing	Replication, recombination and repair	1IQJH	A type II topoisomerase that negatively supercoils closed circular double-stranded (ds) DNA in an ATP-dependent manner to modulate DNA topology and maintain chromosomes in an underwound state. Negative supercoiling favors strand separation, and DNA replication, transcription, recombination and repair, all of which involve strand separation. Also able to catalyze the interconversion of other topological isomers of dsDNA rings, including catenanes and knotted rings. Type II topoisomerases break and join 2 DNA strands simultaneously in an ATP-dependent manner	760192.Halhy_5639	Bacteria	Bacteroidetes	Bacteroidia	Bacteroidales	Rikenellaceae	Alistipes	Alistipes onderdonkii	unclassified	unclassified
member	7168	-	-	-	-	-	HG1080805	-	-	-	-	-	Bacteria	Bacteroidetes	Bacteroidia	Bacteroidales	Rikenellaceae	Alistipes	unclassified	-	-
group	7169	1	-	-	-	-	HG1081105	unclassified	unclassified	unclassified	unclassified	unclassified	unclassified	unclassified	unclassified	unclassified	unclassified	unclassified	unclassified	unclassified	unclassified	0.1	-	0.1	-	0.0	-	0.0	-	0/0	0/0	0/0	0/0	0/0	0/0	0/0	0/0	0/0	0/0	0/0	0/0	0/0	0/0
member	7169	-	-	-	-	-	HG1081105	unclassified	unclassified	unclassified	unclassified	unclassified	unclassified	unclassified	unclassified	unclassified	unclassified	unclassified	unclassified	unclassified	unclassified
group	7170	34	99	233	33.33	100.0	HG1081330;HG1533018;HG2222052;HG2472573;HG2586582;HG2589382;HG2590224;HG2590837;HG2591316;HG2593641;HG2596096;HG2602043;HG2602927;HG2604523;HG2605354;HG2605355;HG2611065;HG2611165;HG2611841;HG2612574;HG2613900;HG2615873;HG2616954;HG2617410;HG2617594;HG2880081;HG3049091;HG3185858;P0A2F4;P0A2F5;P0AGD3;P0AGD4;P0AGD5;P0AGD6	metabolism	Energy production and conversion	various	Destroys radicals which are normally produced within the cells and which are toxic to biological systems	various	Bacteria	Proteobacteria	Gammaproteobacteria	Enterobacterales	Enterobacteriaceae	various	various	unclassified	unclassified	0.1	-	0.1	-	0.0	-	0.0	-	34/34	34/34	(10)/34	20/34	(8)/34	34/34	34/34	32/34	32/34	26/34	(14)/34	(13)/34	0/0	0/0
member	7170	-	-	-	-	-	HG1081330	metabolism	Energy production and conversion	1RP7X	Destroys radicals which are normally produced within the cells and which are toxic to biological systems	1286170.RORB6_04965	Bacteria	Proteobacteria	Gammaproteobacteria	Enterobacterales	Enterobacteriaceae	Raoultella	Raoultella electrica	unclassified	unclassified
member	7170	-	-	-	-	-	HG1081330	-	-	-	-	-	Bacteria	Proteobacteria	Gammaproteobacteria	Enterobacterales	Enterobacteriaceae	Raoultella	Raoultella ornithinolytica	-	-
member	7170	-	-	-	-	-	HG1081330	-	-	-	-	-	Bacteria	Proteobacteria	Gammaproteobacteria	Enterobacterales	Enterobacteriaceae	Raoultella	Raoultella planticola	-	-
member	7170	-	-	-	-	-	HG1081330	-	-	-	-	-	Bacteria	Proteobacteria	Gammaproteobacteria	Enterobacterales	Enterobacteriaceae	Raoultella	unclassified	-	-
member	7170	-	-	-	-	-	HG1533018	metabolism	Energy production and conversion	3X17E	Destroys radicals which are normally produced within the cells and which are toxic to biological systems	640513.Entas_1812	Bacteria	Proteobacteria	Gammaproteobacteria	Enterobacterales	Enterobacteriaceae	Enterobacter	Enterobacter cloacae	unclassified	unclassified
member	7170	-	-	-	-	-	HG1533018	-	-	-	-	-	Bacteria	Proteobacteria	Gammaproteobacteria	Enterobacterales	Enterobacteriaceae	Enterobacter	Enterobacter cloacae complex sp.	-	-
member	7170	-	-	-	-	-	HG1533018	-	-	-	-	-	Bacteria	Proteobacteria	Gammaproteobacteria	Enterobacterales	Enterobacteriaceae	Enterobacter	Enterobacter hormaechei	-	-
member	7170	-	-	-	-	-	HG1533018	-	-	-	-	-	Bacteria	Proteobacteria	Gammaproteobacteria	Enterobacterales	Enterobacteriaceae	Enterobacter	unclassified	-	-
member	7170	-	-	-	-	-	HG2222052	metabolism	Energy production and conversion	3X17E	Destroys radicals which are normally produced within the cells and which are toxic to biological systems	1399774.JDWH01000003_gene1225	Bacteria	Proteobacteria	Gammaproteobacteria	Enterobacterales	Enterobacteriaceae	Enterobacter	Enterobacter cloacae	unclassified	unclassified
member	7170	-	-	-	-	-	HG2222052	-	-	-	-	-	Bacteria	Proteobacteria	Gammaproteobacteria	Enterobacterales	Enterobacteriaceae	Enterobacter	Enterobacter roggenkampii	-	-
member	7170	-	-	-	-	-	HG2222052	-	-	-	-	-	Bacteria	Proteobacteria	Gammaproteobacteria	Enterobacterales	Enterobacteriaceae	Enterobacter	unclassified	-	-
member	7170	-	-	-	-	-	HG2222052	-	-	-	-	-	Bacteria	Proteobacteria	Gammaproteobacteria	Enterobacterales	Enterobacteriaceae	Escherichia	Escherichia coli	-	-
member	7170	-	-	-	-	-	HG2472573	metabolism	Energy production and conversion	3X17E	Destroys radicals which are normally produced within the cells and which are toxic to biological systems	1045856.EcWSU1_01896	Bacteria	Proteobacteria	Gammaproteobacteria	Enterobacterales	Enterobacteriaceae	Enterobacter	Enterobacter cloacae	unclassified	unclassified
member	7170	-	-	-	-	-	HG2472573	-	-	-	-	-	Bacteria	Proteobacteria	Gammaproteobacteria	Enterobacterales	Enterobacteriaceae	Enterobacter	Enterobacter ludwigii	-	-
member	7170	-	-	-	-	-	HG2472573	-	-	-	-	-	Bacteria	Proteobacteria	Gammaproteobacteria	Enterobacterales	Enterobacteriaceae	Enterobacter	Enterobacter sp. Z1	-	-
member	7170	-	-	-	-	-	HG2472573	-	-	-	-	-	Bacteria	Proteobacteria	Gammaproteobacteria	Enterobacterales	Enterobacteriaceae	Enterobacter	unclassified	-	-
member	7170	-	-	-	-	-	HG2586582	metabolism	Energy production and conversion	3Z8H2	Destroys radicals which are normally produced within the cells and which are toxic to biological systems	500637.PROVRUST_05172	Bacteria	Proteobacteria	Gammaproteobacteria	Enterobacterales	Morganellaceae	Providencia	Providencia rustigianii	unclassified	unclassified
member	7170	-	-	-	-	-	HG2589382	metabolism	Energy production and conversion	3Z8H2	Destroys radicals which are normally produced within the cells and which are toxic to biological systems	520999.PROVALCAL_03144	Bacteria	Proteobacteria	Gammaproteobacteria	Enterobacterales	Morganellaceae	Providencia	Providencia alcalifaciens	unclassified	unclassified
member	7170	-	-	-	-	-	HG2590224	metabolism	Energy production and conversion	3Z8H2	Destroys radicals which are normally produced within the cells and which are toxic to biological systems	521000.PROVRETT_08995	Bacteria	Proteobacteria	Gammaproteobacteria	Enterobacterales	Morganellaceae	Providencia	Providencia rettgeri	unclassified	unclassified
member	7170	-	-	-	-	-	HG2590224	-	-	-	-	-	Bacteria	Proteobacteria	Gammaproteobacteria	Enterobacterales	Morganellaceae	Providencia	unclassified	-	-
member	7170	-	-	-	-	-	HG2590837	metabolism	Energy production and conversion	3Z1N0	Destroys radicals which are normally produced within the cells and which are toxic to biological systems	529507.PMI1397	Bacteria	Proteobacteria	Gammaproteobacteria	Enterobacterales	Enterobacteriaceae	Klebsiella	Klebsiella pneumoniae	unclassified	unclassified
member	7170	-	-	-	-	-	HG2590837	-	-	-	-	-	Bacteria	Proteobacteria	Gammaproteobacteria	Enterobacterales	Morganellaceae	Proteus	Proteus mirabilis	-	-
member	7170	-	-	-	-	-	HG2590837	-	-	-	-	-	Bacteria	Proteobacteria	Gammaproteobacteria	Enterobacterales	Morganellaceae	Proteus	unclassified	-	-
member	7170	-	-	-	-	-	HG2591316	metabolism	Energy production and conversion	1RP7X	Destroys radicals which are normally produced within the cells and which are toxic to biological systems	667121.ET1_07_01410	Bacteria	Proteobacteria	Gammaproteobacteria	Enterobacterales	Hafniaceae	Edwardsiella	Edwardsiella tarda	unclassified	unclassified
member	7170	-	-	-	-	-	HG2593641	metabolism	Energy production and conversion	1RP7X	Destroys radicals which are normally produced within the cells and which are toxic to biological systems	406818.XBJ1_2494	Bacteria	Proteobacteria	Gammaproteobacteria	Enterobacterales	Morganellaceae	Xenorhabdus	Xenorhabdus bovienii	unclassified	unclassified
member	7170	-	-	-	-	-	HG2596096	metabolism	Energy production and conversion	3WWPX	Destroys radicals which are normally produced within the cells and which are toxic to biological systems	469595.CSAG_01192	Bacteria	Proteobacteria	Gammaproteobacteria	Enterobacterales	Enterobacteriaceae	Citrobacter	Citrobacter sp. AAK_AS5	unclassified	unclassified
member	7170	-	-	-	-	-	HG2596096	-	-	-	-	-	Bacteria	Proteobacteria	Gammaproteobacteria	Enterobacterales	Enterobacteriaceae	Citrobacter	Citrobacter sp. MH181794	-	-
member	7170	-	-	-	-	-	HG2596096	-	-	-	-	-	Bacteria	Proteobacteria	Gammaproteobacteria	Enterobacterales	Enterobacteriaceae	Citrobacter	Citrobacter sp. S39	-	-
member	7170	-	-	-	-	-	HG2596096	-	-	-	-	-	Bacteria	Proteobacteria	Gammaproteobacteria	Enterobacterales	Enterobacteriaceae	Citrobacter	Citrobacter sp. SL156	-	-
member	7170	-	-	-	-	-	HG2596096	-	-	-	-	-	Bacteria	Proteobacteria	Gammaproteobacteria	Enterobacterales	Enterobacteriaceae	Citrobacter	Citrobacter werkmanii	-	-
member	7170	-	-	-	-	-	HG2596096	-	-	-	-	-	Bacteria	Proteobacteria	Gammaproteobacteria	Enterobacterales	Enterobacteriaceae	Citrobacter	unclassified	-	-
member	7170	-	-	-	-	-	HG2596096	-	-	-	-	-	Bacteria	Proteobacteria	Gammaproteobacteria	Enterobacterales	Enterobacteriaceae	Enterobacter	Enterobacter cloacae	-	-
member	7170	-	-	-	-	-	HG2596096	-	-	-	-	-	Bacteria	Proteobacteria	Gammaproteobacteria	Enterobacterales	Enterobacteriaceae	Escherichia	Escherichia coli	-	-
member	7170	-	-	-	-	-	HG2596096	-	-	-	-	-	Bacteria	Proteobacteria	Gammaproteobacteria	Enterobacterales	Enterobacteriaceae	Salmonella	Salmonella enterica	-	-
member	7170	-	-	-	-	-	HG2602043	metabolism	Energy production and conversion	3WWPX	Destroys radicals which are normally produced within the cells and which are toxic to biological systems	500640.CIT292_07297	Bacteria	Proteobacteria	Gammaproteobacteria	Enterobacterales	Enterobacteriaceae	Citrobacter	Citrobacter youngae	unclassified	unclassified
member	7170	-	-	-	-	-	HG2602927	metabolism	Energy production and conversion	3XN20	radicals which are normally produced within the cells and which are toxic to biological systems	155864.EDL933_2613	Bacteria	Proteobacteria	Gammaproteobacteria	Enterobacterales	Enterobacteriaceae	Escherichia	Escherichia coli	unclassified	unclassified
member	7170	-	-	-	-	-	HG2604523	metabolism	Energy production and conversion	3XN20	radicals which are normally produced within the cells and which are toxic to biological systems	155864.EDL933_2613	Bacteria	Proteobacteria	Gammaproteobacteria	Enterobacterales	Enterobacteriaceae	Escherichia	Escherichia coli	unclassified	unclassified
member	7170	-	-	-	-	-	HG2604523	-	-	-	-	-	Bacteria	Proteobacteria	Gammaproteobacteria	Enterobacterales	Enterobacteriaceae	Escherichia	unclassified	-	-
member	7170	-	-	-	-	-	HG2605354	metabolism	Energy production and conversion	3ZJGU	radicals which are normally produced within the cells and which are toxic to biological systems	220341.16502778	Bacteria	Proteobacteria	Gammaproteobacteria	Enterobacterales	Enterobacteriaceae	Salmonella	Salmonella enterica	unclassified	unclassified
member	7170	-	-	-	-	-	HG2605354	-	-	-	-	-	Bacteria	Proteobacteria	Gammaproteobacteria	Enterobacterales	Enterobacteriaceae	Salmonella	unclassified	-	-
member	7170	-	-	-	-	-	HG2605355	metabolism	Energy production and conversion	3WWPX	Destroys radicals which are normally produced within the cells and which are toxic to biological systems	637910.ROD_14141	Bacteria	Proteobacteria	Gammaproteobacteria	Enterobacterales	Enterobacteriaceae	Citrobacter	Citrobacter rodentium	unclassified	unclassified
member	7170	-	-	-	-	-	HG2611065	metabolism	Energy production and conversion	3X17E	Destroys radicals which are normally produced within the cells and which are toxic to biological systems	1399774.JDWH01000003_gene1225	Bacteria	Proteobacteria	Gammaproteobacteria	Enterobacterales	Enterobacteriaceae	Enterobacter	Enterobacter cancerogenus	unclassified	unclassified
member	7170	-	-	-	-	-	HG2611165	metabolism	Energy production and conversion	1RP7X	Destroys radicals which are normally produced within the cells and which are toxic to biological systems	1286170.RORB6_04965	Bacteria	Proteobacteria	Gammaproteobacteria	Enterobacterales	Enterobacteriaceae	Raoultella	Raoultella ornithinolytica	unclassified	unclassified
member	7170	-	-	-	-	-	HG2611165	-	-	-	-	-	Bacteria	Proteobacteria	Gammaproteobacteria	Enterobacterales	Enterobacteriaceae	Raoultella	Raoultella planticola	-	-
member	7170	-	-	-	-	-	HG2611165	-	-	-	-	-	Bacteria	Proteobacteria	Gammaproteobacteria	Enterobacterales	Enterobacteriaceae	Raoultella	unclassified	-	-
member	7170	-	-	-	-	-	HG2611841	metabolism	Energy production and conversion	3XN20	radicals which are normally produced within the cells and which are toxic to biological systems	155864.EDL933_2613	Bacteria	Proteobacteria	Gammaproteobacteria	Enterobacterales	Enterobacteriaceae	Escherichia	Escherichia coli	unclassified	unclassified
member	7170	-	-	-	-	-	HG2612574	metabolism	Energy production and conversion	3XN20	radicals which are normally produced within the cells and which are toxic to biological systems	1440052.EAKF1_ch4394c	Bacteria	Proteobacteria	Gammaproteobacteria	Enterobacterales	Enterobacteriaceae	Escherichia	Escherichia albertii	unclassified	unclassified
member	7170	-	-	-	-	-	HG2612574	-	-	-	-	-	Bacteria	Proteobacteria	Gammaproteobacteria	Enterobacterales	Enterobacteriaceae	Escherichia	unclassified	-	-
member	7170	-	-	-	-	-	HG2613900	metabolism	Energy production and conversion	3XN20	radicals which are normally produced within the cells and which are toxic to biological systems	754331.AEME01000001_gene367	Bacteria	Proteobacteria	Gammaproteobacteria	Enterobacterales	Enterobacteriaceae	Escherichia	Escherichia coli	unclassified	unclassified
member	7170	-	-	-	-	-	HG2613900	-	-	-	-	-	Bacteria	Proteobacteria	Gammaproteobacteria	Enterobacterales	Enterobacteriaceae	unclassified	unclassified	-	-
member	7170	-	-	-	-	-	HG2615873	metabolism	Energy production and conversion	3WWPX	Destroys radicals which are normally produced within the cells and which are toxic to biological systems	469595.CSAG_01192	Bacteria	Proteobacteria	Gammaproteobacteria	Enterobacterales	Enterobacteriaceae	Citrobacter	Citrobacter koseri	unclassified	unclassified
member	7170	-	-	-	-	-	HG2616954	metabolism	Energy production and conversion	3WWPX	Destroys radicals which are normally produced within the cells and which are toxic to biological systems	469595.CSAG_01192	Bacteria	Proteobacteria	Gammaproteobacteria	Enterobacterales	Enterobacteriaceae	Citrobacter	Citrobacter sp. AAK_AS5	unclassified	unclassified
member	7170	-	-	-	-	-	HG2616954	-	-	-	-	-	Bacteria	Proteobacteria	Gammaproteobacteria	Enterobacterales	Enterobacteriaceae	Citrobacter	Citrobacter sp. MH181794	-	-
member	7170	-	-	-	-	-	HG2616954	-	-	-	-	-	Bacteria	Proteobacteria	Gammaproteobacteria	Enterobacterales	Enterobacteriaceae	Citrobacter	Citrobacter sp. S39	-	-
member	7170	-	-	-	-	-	HG2616954	-	-	-	-	-	Bacteria	Proteobacteria	Gammaproteobacteria	Enterobacterales	Enterobacteriaceae	Citrobacter	Citrobacter sp. SL156	-	-
member	7170	-	-	-	-	-	HG2616954	-	-	-	-	-	Bacteria	Proteobacteria	Gammaproteobacteria	Enterobacterales	Enterobacteriaceae	Citrobacter	Citrobacter werkmanii	-	-
member	7170	-	-	-	-	-	HG2616954	-	-	-	-	-	Bacteria	Proteobacteria	Gammaproteobacteria	Enterobacterales	Enterobacteriaceae	Citrobacter	unclassified	-	-
member	7170	-	-	-	-	-	HG2616954	-	-	-	-	-	Bacteria	Proteobacteria	Gammaproteobacteria	Enterobacterales	Enterobacteriaceae	Enterobacter	Enterobacter cloacae	-	-
member	7170	-	-	-	-	-	HG2616954	-	-	-	-	-	Bacteria	Proteobacteria	Gammaproteobacteria	Enterobacterales	Enterobacteriaceae	Escherichia	Escherichia coli	-	-
member	7170	-	-	-	-	-	HG2616954	-	-	-	-	-	Bacteria	Proteobacteria	Gammaproteobacteria	Enterobacterales	Enterobacteriaceae	Salmonella	Salmonella enterica	-	-
member	7170	-	-	-	-	-	HG2617410	metabolism	Energy production and conversion	3XN20	radicals which are normally produced within the cells and which are toxic to biological systems	155864.EDL933_2613	Bacteria	Firmicutes	Bacilli	Lactobacillales	Streptococcaceae	Streptococcus	Streptococcus pneumoniae	unclassified	unclassified
member	7170	-	-	-	-	-	HG2617410	-	-	-	-	-	Bacteria	Proteobacteria	Gammaproteobacteria	Enterobacterales	Enterobacteriaceae	Enterobacter	Enterobacter hormaechei	-	-
member	7170	-	-	-	-	-	HG2617410	-	-	-	-	-	Bacteria	Proteobacteria	Gammaproteobacteria	Enterobacterales	Enterobacteriaceae	Enterobacter	Enterobacter sp. EC-NT1	-	-
member	7170	-	-	-	-	-	HG2617410	-	-	-	-	-	Bacteria	Proteobacteria	Gammaproteobacteria	Enterobacterales	Enterobacteriaceae	Escherichia	Escherichia coli	-	-
member	7170	-	-	-	-	-	HG2617410	-	-	-	-	-	Bacteria	Proteobacteria	Gammaproteobacteria	Enterobacterales	Enterobacteriaceae	Klebsiella	Klebsiella oxytoca	-	-
member	7170	-	-	-	-	-	HG2617410	-	-	-	-	-	Bacteria	Proteobacteria	Gammaproteobacteria	Enterobacterales	Enterobacteriaceae	Klebsiella	Klebsiella pneumoniae	-	-
member	7170	-	-	-	-	-	HG2617410	-	-	-	-	-	Bacteria	Proteobacteria	Gammaproteobacteria	Enterobacterales	Enterobacteriaceae	Salmonella	Salmonella sp. HNK130	-	-
member	7170	-	-	-	-	-	HG2617410	-	-	-	-	-	Bacteria	Proteobacteria	Gammaproteobacteria	Enterobacterales	Enterobacteriaceae	Salmonella	Salmonella sp. S13	-	-
member	7170	-	-	-	-	-	HG2617410	-	-	-	-	-	Bacteria	Proteobacteria	Gammaproteobacteria	Enterobacterales	Enterobacteriaceae	Shigella	Shigella dysenteriae	-	-
member	7170	-	-	-	-	-	HG2617410	-	-	-	-	-	Bacteria	Proteobacteria	Gammaproteobacteria	Enterobacterales	Enterobacteriaceae	Shigella	Shigella flexneri	-	-
member	7170	-	-	-	-	-	HG2617410	-	-	-	-	-	Bacteria	Proteobacteria	Gammaproteobacteria	Enterobacterales	Enterobacteriaceae	Shigella	Shigella genomosp. SF-2015	-	-
member	7170	-	-	-	-	-	HG2617410	-	-	-	-	-	Bacteria	Proteobacteria	Gammaproteobacteria	Enterobacterales	Enterobacteriaceae	Shigella	Shigella sonnei	-	-
member	7170	-	-	-	-	-	HG2617410	-	-	-	-	-	Bacteria	Proteobacteria	Gammaproteobacteria	Enterobacterales	Enterobacteriaceae	Shigella	Shigella sp. FC1172	-	-
member	7170	-	-	-	-	-	HG2617410	-	-	-	-	-	Bacteria	Proteobacteria	Gammaproteobacteria	Enterobacterales	Enterobacteriaceae	Shigella	Shigella sp. FC1180	-	-
member	7170	-	-	-	-	-	HG2617410	-	-	-	-	-	Bacteria	Proteobacteria	Gammaproteobacteria	Enterobacterales	Enterobacteriaceae	Shigella	Shigella sp. FC2045	-	-
member	7170	-	-	-	-	-	HG2617410	-	-	-	-	-	Bacteria	Proteobacteria	Gammaproteobacteria	Enterobacterales	Enterobacteriaceae	Shigella	Shigella sp. FC2928	-	-
member	7170	-	-	-	-	-	HG2617410	-	-	-	-	-	Bacteria	Proteobacteria	Gammaproteobacteria	Enterobacterales	Enterobacteriaceae	Shigella	Shigella sp. FC569	-	-
member	7170	-	-	-	-	-	HG2617410	-	-	-	-	-	Bacteria	Proteobacteria	Gammaproteobacteria	Enterobacterales	Enterobacteriaceae	Shigella	Shigella sp. PAMC 28760	-	-
member	7170	-	-	-	-	-	HG2617410	-	-	-	-	-	Bacteria	Proteobacteria	Gammaproteobacteria	Enterobacterales	Enterobacteriaceae	unclassified	Enterobacteriaceae bacterium TzEc051	-	-
member	7170	-	-	-	-	-	HG2617410	-	-	-	-	-	Bacteria	Proteobacteria	Gammaproteobacteria	Enterobacterales	Enterobacteriaceae	unclassified	Enterobacteriaceae bacterium TzEc052	-	-
member	7170	-	-	-	-	-	HG2617410	-	-	-	-	-	Bacteria	Proteobacteria	Gammaproteobacteria	Enterobacterales	Enterobacteriaceae	unclassified	Enterobacteriaceae bacterium TzEc058	-	-
member	7170	-	-	-	-	-	HG2617410	-	-	-	-	-	Bacteria	Proteobacteria	Gammaproteobacteria	Enterobacterales	Enterobacteriaceae	unclassified	Enterobacteriaceae bacterium TzEc077	-	-
member	7170	-	-	-	-	-	HG2617410	-	-	-	-	-	Bacteria	Proteobacteria	Gammaproteobacteria	Enterobacterales	Enterobacteriaceae	unclassified	Enterobacteriaceae bacterium TzEc084	-	-
member	7170	-	-	-	-	-	HG2617410	-	-	-	-	-	Bacteria	Proteobacteria	Gammaproteobacteria	Enterobacterales	Enterobacteriaceae	unclassified	unclassified	-	-
member	7170	-	-	-	-	-	HG2617410	-	-	-	-	-	Bacteria	Proteobacteria	Gammaproteobacteria	Moraxellales	Moraxellaceae	Acinetobacter	Acinetobacter pittii	-	-
member	7170	-	-	-	-	-	HG2617594	metabolism	Energy production and conversion	1RP7X	Destroys radicals which are normally produced within the cells and which are toxic to biological systems	573.JG24_13705	Bacteria	Proteobacteria	Gammaproteobacteria	Enterobacterales	Enterobacteriaceae	Escherichia	Escherichia coli	unclassified	unclassified
member	7170	-	-	-	-	-	HG2617594	-	-	-	-	-	Bacteria	Proteobacteria	Gammaproteobacteria	Enterobacterales	Enterobacteriaceae	Klebsiella	Klebsiella aerogenes	-	-
member	7170	-	-	-	-	-	HG2617594	-	-	-	-	-	Bacteria	Proteobacteria	Gammaproteobacteria	Enterobacterales	Enterobacteriaceae	Klebsiella	Klebsiella pneumoniae	-	-
member	7170	-	-	-	-	-	HG2617594	-	-	-	-	-	Bacteria	Proteobacteria	Gammaproteobacteria	Enterobacterales	Enterobacteriaceae	Klebsiella	Klebsiella sp. PO552	-	-
member	7170	-	-	-	-	-	HG2617594	-	-	-	-	-	Bacteria	Proteobacteria	Gammaproteobacteria	Enterobacterales	Enterobacteriaceae	Klebsiella	Klebsiella variicola CAG:634	-	-
member	7170	-	-	-	-	-	HG2617594	-	-	-	-	-	Bacteria	Proteobacteria	Gammaproteobacteria	Enterobacterales	Enterobacteriaceae	Klebsiella	unclassified	-	-
member	7170	-	-	-	-	-	HG2880081	metabolism	Energy production and conversion	2YP8E	radicals which are normally produced within the cells and which are toxic to biological systems	613026.HRAG_00950	Bacteria	Proteobacteria	Epsilonproteobacteria	Campylobacterales	Helicobacteraceae	Helicobacter	Helicobacter bilis	unclassified	unclassified
member	7170	-	-	-	-	-	HG2880081	-	-	-	-	-	Bacteria	Proteobacteria	Epsilonproteobacteria	Campylobacterales	Helicobacteraceae	Helicobacter	unclassified	-	-
member	7170	-	-	-	-	-	HG3049091	metabolism	Energy production and conversion	3Z1N0	Destroys radicals which are normally produced within the cells and which are toxic to biological systems	471881.PROPEN_04242	Bacteria	Proteobacteria	Gammaproteobacteria	Enterobacterales	Morganellaceae	Proteus	Proteus penneri	unclassified	unclassified
member	7170	-	-	-	-	-	HG3185858	metabolism	Energy production and conversion	1K0TN	Destroys radicals which are normally produced within the cells and which are toxic to biological systems	402626.Rpic_2803	Bacteria	Proteobacteria	Betaproteobacteria	Burkholderiales	Burkholderiaceae	Ralstonia	Ralstonia pickettii	unclassified	unclassified
member	7170	-	-	-	-	-	P0A2F4	metabolism	Energy production and conversion	3ZJGU	radicals which are normally produced within the cells and which are toxic to biological systems	220341.16502778	Bacteria	Proteobacteria	Gammaproteobacteria	Enterobacterales	Enterobacteriaceae	Salmonella	Salmonella enterica	unclassified	unclassified
member	7170	-	-	-	-	-	P0A2F4	-	-	-	-	-	Bacteria	Proteobacteria	Gammaproteobacteria	Enterobacterales	Enterobacteriaceae	Salmonella	unclassified	-	-
member	7170	-	-	-	-	-	P0A2F5	metabolism	Energy production and conversion	3ZJGU	radicals which are normally produced within the cells and which are toxic to biological systems	220341.16502778	Bacteria	Proteobacteria	Gammaproteobacteria	Enterobacterales	Enterobacteriaceae	Salmonella	Salmonella enterica	unclassified	unclassified
member	7170	-	-	-	-	-	P0A2F5	-	-	-	-	-	Bacteria	Proteobacteria	Gammaproteobacteria	Enterobacterales	Enterobacteriaceae	Salmonella	unclassified	-	-
member	7170	-	-	-	-	-	P0AGD3	metabolism	Energy production and conversion	3XN20	radicals which are normally produced within the cells and which are toxic to biological systems	155864.EDL933_2613	Bacteria	Firmicutes	Bacilli	Lactobacillales	Streptococcaceae	Streptococcus	Streptococcus pneumoniae	unclassified	unclassified
member	7170	-	-	-	-	-	P0AGD3	-	-	-	-	-	Bacteria	Proteobacteria	Gammaproteobacteria	Enterobacterales	Enterobacteriaceae	Enterobacter	Enterobacter hormaechei	-	-
member	7170	-	-	-	-	-	P0AGD3	-	-	-	-	-	Bacteria	Proteobacteria	Gammaproteobacteria	Enterobacterales	Enterobacteriaceae	Enterobacter	Enterobacter sp. EC-NT1	-	-
member	7170	-	-	-	-	-	P0AGD3	-	-	-	-	-	Bacteria	Proteobacteria	Gammaproteobacteria	Enterobacterales	Enterobacteriaceae	Escherichia	Escherichia coli	-	-
member	7170	-	-	-	-	-	P0AGD3	-	-	-	-	-	Bacteria	Proteobacteria	Gammaproteobacteria	Enterobacterales	Enterobacteriaceae	Klebsiella	Klebsiella oxytoca	-	-
member	7170	-	-	-	-	-	P0AGD3	-	-	-	-	-	Bacteria	Proteobacteria	Gammaproteobacteria	Enterobacterales	Enterobacteriaceae	Klebsiella	Klebsiella pneumoniae	-	-
member	7170	-	-	-	-	-	P0AGD3	-	-	-	-	-	Bacteria	Proteobacteria	Gammaproteobacteria	Enterobacterales	Enterobacteriaceae	Salmonella	Salmonella sp. HNK130	-	-
member	7170	-	-	-	-	-	P0AGD3	-	-	-	-	-	Bacteria	Proteobacteria	Gammaproteobacteria	Enterobacterales	Enterobacteriaceae	Salmonella	Salmonella sp. S13	-	-
member	7170	-	-	-	-	-	P0AGD3	-	-	-	-	-	Bacteria	Proteobacteria	Gammaproteobacteria	Enterobacterales	Enterobacteriaceae	Shigella	Shigella dysenteriae	-	-
member	7170	-	-	-	-	-	P0AGD3	-	-	-	-	-	Bacteria	Proteobacteria	Gammaproteobacteria	Enterobacterales	Enterobacteriaceae	Shigella	Shigella flexneri	-	-
member	7170	-	-	-	-	-	P0AGD3	-	-	-	-	-	Bacteria	Proteobacteria	Gammaproteobacteria	Enterobacterales	Enterobacteriaceae	Shigella	Shigella genomosp. SF-2015	-	-
member	7170	-	-	-	-	-	P0AGD3	-	-	-	-	-	Bacteria	Proteobacteria	Gammaproteobacteria	Enterobacterales	Enterobacteriaceae	Shigella	Shigella sonnei	-	-
member	7170	-	-	-	-	-	P0AGD3	-	-	-	-	-	Bacteria	Proteobacteria	Gammaproteobacteria	Enterobacterales	Enterobacteriaceae	Shigella	Shigella sp. FC1172	-	-
member	7170	-	-	-	-	-	P0AGD3	-	-	-	-	-	Bacteria	Proteobacteria	Gammaproteobacteria	Enterobacterales	Enterobacteriaceae	Shigella	Shigella sp. FC1180	-	-
member	7170	-	-	-	-	-	P0AGD3	-	-	-	-	-	Bacteria	Proteobacteria	Gammaproteobacteria	Enterobacterales	Enterobacteriaceae	Shigella	Shigella sp. FC2045	-	-
member	7170	-	-	-	-	-	P0AGD3	-	-	-	-	-	Bacteria	Proteobacteria	Gammaproteobacteria	Enterobacterales	Enterobacteriaceae	Shigella	Shigella sp. FC2928	-	-
member	7170	-	-	-	-	-	P0AGD3	-	-	-	-	-	Bacteria	Proteobacteria	Gammaproteobacteria	Enterobacterales	Enterobacteriaceae	Shigella	Shigella sp. FC569	-	-
member	7170	-	-	-	-	-	P0AGD3	-	-	-	-	-	Bacteria	Proteobacteria	Gammaproteobacteria	Enterobacterales	Enterobacteriaceae	Shigella	Shigella sp. PAMC 28760	-	-
member	7170	-	-	-	-	-	P0AGD3	-	-	-	-	-	Bacteria	Proteobacteria	Gammaproteobacteria	Enterobacterales	Enterobacteriaceae	unclassified	Enterobacteriaceae bacterium TzEc051	-	-
member	7170	-	-	-	-	-	P0AGD3	-	-	-	-	-	Bacteria	Proteobacteria	Gammaproteobacteria	Enterobacterales	Enterobacteriaceae	unclassified	Enterobacteriaceae bacterium TzEc052	-	-
member	7170	-	-	-	-	-	P0AGD3	-	-	-	-	-	Bacteria	Proteobacteria	Gammaproteobacteria	Enterobacterales	Enterobacteriaceae	unclassified	Enterobacteriaceae bacterium TzEc058	-	-
member	7170	-	-	-	-	-	P0AGD3	-	-	-	-	-	Bacteria	Proteobacteria	Gammaproteobacteria	Enterobacterales	Enterobacteriaceae	unclassified	Enterobacteriaceae bacterium TzEc077	-	-
member	7170	-	-	-	-	-	P0AGD3	-	-	-	-	-	Bacteria	Proteobacteria	Gammaproteobacteria	Enterobacterales	Enterobacteriaceae	unclassified	Enterobacteriaceae bacterium TzEc084	-	-
member	7170	-	-	-	-	-	P0AGD3	-	-	-	-	-	Bacteria	Proteobacteria	Gammaproteobacteria	Enterobacterales	Enterobacteriaceae	unclassified	unclassified	-	-
member	7170	-	-	-	-	-	P0AGD3	-	-	-	-	-	Bacteria	Proteobacteria	Gammaproteobacteria	Moraxellales	Moraxellaceae	Acinetobacter	Acinetobacter pittii	-	-
member	7170	-	-	-	-	-	P0AGD4	metabolism	Energy production and conversion	3XN20	radicals which are normally produced within the cells and which are toxic to biological systems	155864.EDL933_2613	Bacteria	Firmicutes	Bacilli	Lactobacillales	Streptococcaceae	Streptococcus	Streptococcus pneumoniae	unclassified	unclassified
member	7170	-	-	-	-	-	P0AGD4	-	-	-	-	-	Bacteria	Proteobacteria	Gammaproteobacteria	Enterobacterales	Enterobacteriaceae	Enterobacter	Enterobacter hormaechei	-	-
member	7170	-	-	-	-	-	P0AGD4	-	-	-	-	-	Bacteria	Proteobacteria	Gammaproteobacteria	Enterobacterales	Enterobacteriaceae	Enterobacter	Enterobacter sp. EC-NT1	-	-
member	7170	-	-	-	-	-	P0AGD4	-	-	-	-	-	Bacteria	Proteobacteria	Gammaproteobacteria	Enterobacterales	Enterobacteriaceae	Escherichia	Escherichia coli	-	-
member	7170	-	-	-	-	-	P0AGD4	-	-	-	-	-	Bacteria	Proteobacteria	Gammaproteobacteria	Enterobacterales	Enterobacteriaceae	Klebsiella	Klebsiella oxytoca	-	-
member	7170	-	-	-	-	-	P0AGD4	-	-	-	-	-	Bacteria	Proteobacteria	Gammaproteobacteria	Enterobacterales	Enterobacteriaceae	Klebsiella	Klebsiella pneumoniae	-	-
member	7170	-	-	-	-	-	P0AGD4	-	-	-	-	-	Bacteria	Proteobacteria	Gammaproteobacteria	Enterobacterales	Enterobacteriaceae	Salmonella	Salmonella sp. HNK130	-	-
member	7170	-	-	-	-	-	P0AGD4	-	-	-	-	-	Bacteria	Proteobacteria	Gammaproteobacteria	Enterobacterales	Enterobacteriaceae	Salmonella	Salmonella sp. S13	-	-
member	7170	-	-	-	-	-	P0AGD4	-	-	-	-	-	Bacteria	Proteobacteria	Gammaproteobacteria	Enterobacterales	Enterobacteriaceae	Shigella	Shigella dysenteriae	-	-
member	7170	-	-	-	-	-	P0AGD4	-	-	-	-	-	Bacteria	Proteobacteria	Gammaproteobacteria	Enterobacterales	Enterobacteriaceae	Shigella	Shigella flexneri	-	-
member	7170	-	-	-	-	-	P0AGD4	-	-	-	-	-	Bacteria	Proteobacteria	Gammaproteobacteria	Enterobacterales	Enterobacteriaceae	Shigella	Shigella genomosp. SF-2015	-	-
member	7170	-	-	-	-	-	P0AGD4	-	-	-	-	-	Bacteria	Proteobacteria	Gammaproteobacteria	Enterobacterales	Enterobacteriaceae	Shigella	Shigella sonnei	-	-
member	7170	-	-	-	-	-	P0AGD4	-	-	-	-	-	Bacteria	Proteobacteria	Gammaproteobacteria	Enterobacterales	Enterobacteriaceae	Shigella	Shigella sp. FC1172	-	-
member	7170	-	-	-	-	-	P0AGD4	-	-	-	-	-	Bacteria	Proteobacteria	Gammaproteobacteria	Enterobacterales	Enterobacteriaceae	Shigella	Shigella sp. FC1180	-	-
member	7170	-	-	-	-	-	P0AGD4	-	-	-	-	-	Bacteria	Proteobacteria	Gammaproteobacteria	Enterobacterales	Enterobacteriaceae	Shigella	Shigella sp. FC2045	-	-
member	7170	-	-	-	-	-	P0AGD4	-	-	-	-	-	Bacteria	Proteobacteria	Gammaproteobacteria	Enterobacterales	Enterobacteriaceae	Shigella	Shigella sp. FC2928	-	-
member	7170	-	-	-	-	-	P0AGD4	-	-	-	-	-	Bacteria	Proteobacteria	Gammaproteobacteria	Enterobacterales	Enterobacteriaceae	Shigella	Shigella sp. FC569	-	-
member	7170	-	-	-	-	-	P0AGD4	-	-	-	-	-	Bacteria	Proteobacteria	Gammaproteobacteria	Enterobacterales	Enterobacteriaceae	Shigella	Shigella sp. PAMC 28760	-	-
member	7170	-	-	-	-	-	P0AGD4	-	-	-	-	-	Bacteria	Proteobacteria	Gammaproteobacteria	Enterobacterales	Enterobacteriaceae	unclassified	Enterobacteriaceae bacterium TzEc051	-	-
member	7170	-	-	-	-	-	P0AGD4	-	-	-	-	-	Bacteria	Proteobacteria	Gammaproteobacteria	Enterobacterales	Enterobacteriaceae	unclassified	Enterobacteriaceae bacterium TzEc052	-	-
member	7170	-	-	-	-	-	P0AGD4	-	-	-	-	-	Bacteria	Proteobacteria	Gammaproteobacteria	Enterobacterales	Enterobacteriaceae	unclassified	Enterobacteriaceae bacterium TzEc058	-	-
member	7170	-	-	-	-	-	P0AGD4	-	-	-	-	-	Bacteria	Proteobacteria	Gammaproteobacteria	Enterobacterales	Enterobacteriaceae	unclassified	Enterobacteriaceae bacterium TzEc077	-	-
member	7170	-	-	-	-	-	P0AGD4	-	-	-	-	-	Bacteria	Proteobacteria	Gammaproteobacteria	Enterobacterales	Enterobacteriaceae	unclassified	Enterobacteriaceae bacterium TzEc084	-	-
member	7170	-	-	-	-	-	P0AGD4	-	-	-	-	-	Bacteria	Proteobacteria	Gammaproteobacteria	Enterobacterales	Enterobacteriaceae	unclassified	unclassified	-	-
member	7170	-	-	-	-	-	P0AGD4	-	-	-	-	-	Bacteria	Proteobacteria	Gammaproteobacteria	Moraxellales	Moraxellaceae	Acinetobacter	Acinetobacter pittii	-	-
member	7170	-	-	-	-	-	P0AGD5	metabolism	Energy production and conversion	3XN20	radicals which are normally produced within the cells and which are toxic to biological systems	155864.EDL933_2613	Bacteria	Firmicutes	Bacilli	Lactobacillales	Streptococcaceae	Streptococcus	Streptococcus pneumoniae	unclassified	unclassified
member	7170	-	-	-	-	-	P0AGD5	-	-	-	-	-	Bacteria	Proteobacteria	Gammaproteobacteria	Enterobacterales	Enterobacteriaceae	Enterobacter	Enterobacter hormaechei	-	-
member	7170	-	-	-	-	-	P0AGD5	-	-	-	-	-	Bacteria	Proteobacteria	Gammaproteobacteria	Enterobacterales	Enterobacteriaceae	Enterobacter	Enterobacter sp. EC-NT1	-	-
member	7170	-	-	-	-	-	P0AGD5	-	-	-	-	-	Bacteria	Proteobacteria	Gammaproteobacteria	Enterobacterales	Enterobacteriaceae	Escherichia	Escherichia coli	-	-
member	7170	-	-	-	-	-	P0AGD5	-	-	-	-	-	Bacteria	Proteobacteria	Gammaproteobacteria	Enterobacterales	Enterobacteriaceae	Klebsiella	Klebsiella oxytoca	-	-
member	7170	-	-	-	-	-	P0AGD5	-	-	-	-	-	Bacteria	Proteobacteria	Gammaproteobacteria	Enterobacterales	Enterobacteriaceae	Klebsiella	Klebsiella pneumoniae	-	-
member	7170	-	-	-	-	-	P0AGD5	-	-	-	-	-	Bacteria	Proteobacteria	Gammaproteobacteria	Enterobacterales	Enterobacteriaceae	Salmonella	Salmonella sp. HNK130	-	-
member	7170	-	-	-	-	-	P0AGD5	-	-	-	-	-	Bacteria	Proteobacteria	Gammaproteobacteria	Enterobacterales	Enterobacteriaceae	Salmonella	Salmonella sp. S13	-	-
member	7170	-	-	-	-	-	P0AGD5	-	-	-	-	-	Bacteria	Proteobacteria	Gammaproteobacteria	Enterobacterales	Enterobacteriaceae	Shigella	Shigella dysenteriae	-	-
member	7170	-	-	-	-	-	P0AGD5	-	-	-	-	-	Bacteria	Proteobacteria	Gammaproteobacteria	Enterobacterales	Enterobacteriaceae	Shigella	Shigella flexneri	-	-
member	7170	-	-	-	-	-	P0AGD5	-	-	-	-	-	Bacteria	Proteobacteria	Gammaproteobacteria	Enterobacterales	Enterobacteriaceae	Shigella	Shigella genomosp. SF-2015	-	-
member	7170	-	-	-	-	-	P0AGD5	-	-	-	-	-	Bacteria	Proteobacteria	Gammaproteobacteria	Enterobacterales	Enterobacteriaceae	Shigella	Shigella sonnei	-	-
member	7170	-	-	-	-	-	P0AGD5	-	-	-	-	-	Bacteria	Proteobacteria	Gammaproteobacteria	Enterobacterales	Enterobacteriaceae	Shigella	Shigella sp. FC1172	-	-
member	7170	-	-	-	-	-	P0AGD5	-	-	-	-	-	Bacteria	Proteobacteria	Gammaproteobacteria	Enterobacterales	Enterobacteriaceae	Shigella	Shigella sp. FC1180	-	-
member	7170	-	-	-	-	-	P0AGD5	-	-	-	-	-	Bacteria	Proteobacteria	Gammaproteobacteria	Enterobacterales	Enterobacteriaceae	Shigella	Shigella sp. FC2045	-	-
member	7170	-	-	-	-	-	P0AGD5	-	-	-	-	-	Bacteria	Proteobacteria	Gammaproteobacteria	Enterobacterales	Enterobacteriaceae	Shigella	Shigella sp. FC2928	-	-
member	7170	-	-	-	-	-	P0AGD5	-	-	-	-	-	Bacteria	Proteobacteria	Gammaproteobacteria	Enterobacterales	Enterobacteriaceae	Shigella	Shigella sp. FC569	-	-
member	7170	-	-	-	-	-	P0AGD5	-	-	-	-	-	Bacteria	Proteobacteria	Gammaproteobacteria	Enterobacterales	Enterobacteriaceae	Shigella	Shigella sp. PAMC 28760	-	-
member	7170	-	-	-	-	-	P0AGD5	-	-	-	-	-	Bacteria	Proteobacteria	Gammaproteobacteria	Enterobacterales	Enterobacteriaceae	unclassified	Enterobacteriaceae bacterium TzEc051	-	-
member	7170	-	-	-	-	-	P0AGD5	-	-	-	-	-	Bacteria	Proteobacteria	Gammaproteobacteria	Enterobacterales	Enterobacteriaceae	unclassified	Enterobacteriaceae bacterium TzEc052	-	-
member	7170	-	-	-	-	-	P0AGD5	-	-	-	-	-	Bacteria	Proteobacteria	Gammaproteobacteria	Enterobacterales	Enterobacteriaceae	unclassified	Enterobacteriaceae bacterium TzEc058	-	-
member	7170	-	-	-	-	-	P0AGD5	-	-	-	-	-	Bacteria	Proteobacteria	Gammaproteobacteria	Enterobacterales	Enterobacteriaceae	unclassified	Enterobacteriaceae bacterium TzEc077	-	-
member	7170	-	-	-	-	-	P0AGD5	-	-	-	-	-	Bacteria	Proteobacteria	Gammaproteobacteria	Enterobacterales	Enterobacteriaceae	unclassified	Enterobacteriaceae bacterium TzEc084	-	-
member	7170	-	-	-	-	-	P0AGD5	-	-	-	-	-	Bacteria	Proteobacteria	Gammaproteobacteria	Enterobacterales	Enterobacteriaceae	unclassified	unclassified	-	-
member	7170	-	-	-	-	-	P0AGD5	-	-	-	-	-	Bacteria	Proteobacteria	Gammaproteobacteria	Moraxellales	Moraxellaceae	Acinetobacter	Acinetobacter pittii	-	-
member	7170	-	-	-	-	-	P0AGD6	metabolism	Energy production and conversion	3XN20	radicals which are normally produced within the cells and which are toxic to biological systems	155864.EDL933_2613	Bacteria	Firmicutes	Bacilli	Lactobacillales	Streptococcaceae	Streptococcus	Streptococcus pneumoniae	unclassified	unclassified
member	7170	-	-	-	-	-	P0AGD6	-	-	-	-	-	Bacteria	Proteobacteria	Gammaproteobacteria	Enterobacterales	Enterobacteriaceae	Enterobacter	Enterobacter hormaechei	-	-
member	7170	-	-	-	-	-	P0AGD6	-	-	-	-	-	Bacteria	Proteobacteria	Gammaproteobacteria	Enterobacterales	Enterobacteriaceae	Enterobacter	Enterobacter sp. EC-NT1	-	-
member	7170	-	-	-	-	-	P0AGD6	-	-	-	-	-	Bacteria	Proteobacteria	Gammaproteobacteria	Enterobacterales	Enterobacteriaceae	Escherichia	Escherichia coli	-	-
member	7170	-	-	-	-	-	P0AGD6	-	-	-	-	-	Bacteria	Proteobacteria	Gammaproteobacteria	Enterobacterales	Enterobacteriaceae	Klebsiella	Klebsiella oxytoca	-	-
member	7170	-	-	-	-	-	P0AGD6	-	-	-	-	-	Bacteria	Proteobacteria	Gammaproteobacteria	Enterobacterales	Enterobacteriaceae	Klebsiella	Klebsiella pneumoniae	-	-
member	7170	-	-	-	-	-	P0AGD6	-	-	-	-	-	Bacteria	Proteobacteria	Gammaproteobacteria	Enterobacterales	Enterobacteriaceae	Salmonella	Salmonella sp. HNK130	-	-
member	7170	-	-	-	-	-	P0AGD6	-	-	-	-	-	Bacteria	Proteobacteria	Gammaproteobacteria	Enterobacterales	Enterobacteriaceae	Salmonella	Salmonella sp. S13	-	-
member	7170	-	-	-	-	-	P0AGD6	-	-	-	-	-	Bacteria	Proteobacteria	Gammaproteobacteria	Enterobacterales	Enterobacteriaceae	Shigella	Shigella dysenteriae	-	-
member	7170	-	-	-	-	-	P0AGD6	-	-	-	-	-	Bacteria	Proteobacteria	Gammaproteobacteria	Enterobacterales	Enterobacteriaceae	Shigella	Shigella flexneri	-	-
member	7170	-	-	-	-	-	P0AGD6	-	-	-	-	-	Bacteria	Proteobacteria	Gammaproteobacteria	Enterobacterales	Enterobacteriaceae	Shigella	Shigella genomosp. SF-2015	-	-
member	7170	-	-	-	-	-	P0AGD6	-	-	-	-	-	Bacteria	Proteobacteria	Gammaproteobacteria	Enterobacterales	Enterobacteriaceae	Shigella	Shigella sonnei	-	-
member	7170	-	-	-	-	-	P0AGD6	-	-	-	-	-	Bacteria	Proteobacteria	Gammaproteobacteria	Enterobacterales	Enterobacteriaceae	Shigella	Shigella sp. FC1172	-	-
member	7170	-	-	-	-	-	P0AGD6	-	-	-	-	-	Bacteria	Proteobacteria	Gammaproteobacteria	Enterobacterales	Enterobacteriaceae	Shigella	Shigella sp. FC1180	-	-
member	7170	-	-	-	-	-	P0AGD6	-	-	-	-	-	Bacteria	Proteobacteria	Gammaproteobacteria	Enterobacterales	Enterobacteriaceae	Shigella	Shigella sp. FC2045	-	-
member	7170	-	-	-	-	-	P0AGD6	-	-	-	-	-	Bacteria	Proteobacteria	Gammaproteobacteria	Enterobacterales	Enterobacteriaceae	Shigella	Shigella sp. FC2928	-	-
member	7170	-	-	-	-	-	P0AGD6	-	-	-	-	-	Bacteria	Proteobacteria	Gammaproteobacteria	Enterobacterales	Enterobacteriaceae	Shigella	Shigella sp. FC569	-	-
member	7170	-	-	-	-	-	P0AGD6	-	-	-	-	-	Bacteria	Proteobacteria	Gammaproteobacteria	Enterobacterales	Enterobacteriaceae	Shigella	Shigella sp. PAMC 28760	-	-
member	7170	-	-	-	-	-	P0AGD6	-	-	-	-	-	Bacteria	Proteobacteria	Gammaproteobacteria	Enterobacterales	Enterobacteriaceae	unclassified	Enterobacteriaceae bacterium TzEc051	-	-
member	7170	-	-	-	-	-	P0AGD6	-	-	-	-	-	Bacteria	Proteobacteria	Gammaproteobacteria	Enterobacterales	Enterobacteriaceae	unclassified	Enterobacteriaceae bacterium TzEc052	-	-
member	7170	-	-	-	-	-	P0AGD6	-	-	-	-	-	Bacteria	Proteobacteria	Gammaproteobacteria	Enterobacterales	Enterobacteriaceae	unclassified	Enterobacteriaceae bacterium TzEc058	-	-
member	7170	-	-	-	-	-	P0AGD6	-	-	-	-	-	Bacteria	Proteobacteria	Gammaproteobacteria	Enterobacterales	Enterobacteriaceae	unclassified	Enterobacteriaceae bacterium TzEc077	-	-
member	7170	-	-	-	-	-	P0AGD6	-	-	-	-	-	Bacteria	Proteobacteria	Gammaproteobacteria	Enterobacterales	Enterobacteriaceae	unclassified	Enterobacteriaceae bacterium TzEc084	-	-
member	7170	-	-	-	-	-	P0AGD6	-	-	-	-	-	Bacteria	Proteobacteria	Gammaproteobacteria	Enterobacterales	Enterobacteriaceae	unclassified	unclassified	-	-
member	7170	-	-	-	-	-	P0AGD6	-	-	-	-	-	Bacteria	Proteobacteria	Gammaproteobacteria	Moraxellales	Moraxellaceae	Acinetobacter	Acinetobacter pittii	-	-
group	7171	1	-	-	-	-	HG1081379	poorly characterized	Function unknown	4D09R	HipA N-terminal domain	398513.BBNG_00891	Bacteria	Actinobacteria	Actinomycetia	Bifidobacteriales	Bifidobacteriaceae	various	various	unclassified	unclassified	0.1	-	0.1	-	0.0	-	0.0	-	1/1	1/1	1/1	1/1	1/1	1/1	1/1	1/1	1/1	1/1	1/1	1/1	0/0	0/0
member	7171	-	-	-	-	-	HG1081379	poorly characterized	Function unknown	4D09R	HipA N-terminal domain	398513.BBNG_00891	Bacteria	Actinobacteria	Actinomycetia	Bifidobacteriales	Bifidobacteriaceae	Bifidobacterium	Bifidobacterium bifidum	unclassified	unclassified
member	7171	-	-	-	-	-	HG1081379	-	-	-	-	-	Bacteria	Actinobacteria	Actinomycetia	Bifidobacteriales	Bifidobacteriaceae	Bifidobacterium	Bifidobacterium bifidum CAG:234	-	-
member	7171	-	-	-	-	-	HG1081379	-	-	-	-	-	Bacteria	Actinobacteria	Actinomycetia	Bifidobacteriales	Bifidobacteriaceae	unclassified	Bifidobacteriaceae bacterium MCC01946	-	-
member	7171	-	-	-	-	-	HG1081379	-	-	-	-	-	Bacteria	Actinobacteria	Actinomycetia	Bifidobacteriales	Bifidobacteriaceae	unclassified	Bifidobacteriaceae bacterium MCC01958	-	-
member	7171	-	-	-	-	-	HG1081379	-	-	-	-	-	Bacteria	Actinobacteria	Actinomycetia	Bifidobacteriales	Bifidobacteriaceae	unclassified	Bifidobacteriaceae bacterium MCC02030	-	-
group	7172	1	-	-	-	-	HG1081840	unclassified	unclassified	unclassified	unclassified	unclassified	unclassified	unclassified	unclassified	unclassified	unclassified	unclassified	unclassified	unclassified	unclassified	0.1	-	0.1	-	0.0	-	0.0	-	0/0	0/0	0/0	0/0	0/0	0/0	0/0	0/0	0/0	0/0	0/0	0/0	0/0	0/0
member	7172	-	-	-	-	-	HG1081840	unclassified	unclassified	unclassified	unclassified	unclassified	unclassified	unclassified	unclassified	unclassified	unclassified	unclassified	unclassified	unclassified	unclassified
group	7173	9	99	366	25.68	99.73	HG1081842;HG3748884;HG3881578;HG4435009;HG4435551;HG4436505;HG4437237;HG4440127;HG4440801	metabolism	Energy production and conversion	4AN0A	Belongs to the PdxA family	various	Bacteria	Bacteroidetes	Bacteroidia	Bacteroidales	Bacteroidaceae	various	various	unclassified	unclassified	0.1	-	0.1	-	0.0	-	0.0	-	9/9	9/9	9/9	9/9	(4)/9	9/9	9/9	9/9	9/9	9/9	8/9	(3)/9	0/0	0/0
member	7173	-	-	-	-	-	HG1081842	metabolism	Energy production and conversion	4AN0A	Belongs to the PdxA family	357276.EL88_05985	Bacteria	Bacteroidetes	Bacteroidia	Bacteroidales	Bacteroidaceae	Bacteroides	Bacteroides sp. AF17-1	unclassified	unclassified
member	7173	-	-	-	-	-	HG1081842	-	-	-	-	-	Bacteria	Bacteroidetes	Bacteroidia	Bacteroidales	Bacteroidaceae	Phocaeicola	Phocaeicola dorei	-	-
member	7173	-	-	-	-	-	HG3748884	metabolism	Energy production and conversion	4AN0A	Belongs to the PdxA family	1121098.HMPREF1534_01871	Bacteria	Bacteroidetes	Bacteroidia	Bacteroidales	Bacteroidaceae	Bacteroides	Bacteroides sp. AM16-15	unclassified	unclassified
member	7173	-	-	-	-	-	HG3748884	-	-	-	-	-	Bacteria	Bacteroidetes	Bacteroidia	Bacteroidales	Bacteroidaceae	Bacteroides	Bacteroides sp. AM25-34	-	-
member	7173	-	-	-	-	-	HG3748884	-	-	-	-	-	Bacteria	Bacteroidetes	Bacteroidia	Bacteroidales	Bacteroidaceae	Bacteroides	Bacteroides sp. CAG:98	-	-
member	7173	-	-	-	-	-	HG3748884	-	-	-	-	-	Bacteria	Bacteroidetes	Bacteroidia	Bacteroidales	Bacteroidaceae	Phocaeicola	Phocaeicola massiliensis	-	-
member	7173	-	-	-	-	-	HG3881578	metabolism	Energy production and conversion	4AN0A	Belongs to the PdxA family	435590.BVU_2600	Bacteria	Bacteroidetes	Bacteroidia	Bacteroidales	Bacteroidaceae	Bacteroides	Bacteroides sp. 3_1_40A	unclassified	unclassified
member	7173	-	-	-	-	-	HG3881578	-	-	-	-	-	Bacteria	Bacteroidetes	Bacteroidia	Bacteroidales	Bacteroidaceae	Bacteroides	Bacteroides sp. 4_3_47FAA	-	-
member	7173	-	-	-	-	-	HG3881578	-	-	-	-	-	Bacteria	Bacteroidetes	Bacteroidia	Bacteroidales	Bacteroidaceae	Bacteroides	Bacteroides sp. AF32-15BH	-	-
member	7173	-	-	-	-	-	HG3881578	-	-	-	-	-	Bacteria	Bacteroidetes	Bacteroidia	Bacteroidales	Bacteroidaceae	Bacteroides	Bacteroides sp. AM26-11	-	-
member	7173	-	-	-	-	-	HG3881578	-	-	-	-	-	Bacteria	Bacteroidetes	Bacteroidia	Bacteroidales	Bacteroidaceae	Bacteroides	Bacteroides sp. AM27-13	-	-
member	7173	-	-	-	-	-	HG3881578	-	-	-	-	-	Bacteria	Bacteroidetes	Bacteroidia	Bacteroidales	Bacteroidaceae	Bacteroides	Bacteroides vulgatus CAG:6	-	-
member	7173	-	-	-	-	-	HG3881578	-	-	-	-	-	Bacteria	Bacteroidetes	Bacteroidia	Bacteroidales	Bacteroidaceae	Phocaeicola	unclassified	-	-
member	7173	-	-	-	-	-	HG4435009	metabolism	Energy production and conversion	4AN0A	Belongs to the PdxA family	357276.EL88_05985	Bacteria	Bacteroidetes	Bacteroidia	Bacteroidales	Bacteroidaceae	Bacteroides	Bacteroides dorei CAG:222	unclassified	unclassified
member	7173	-	-	-	-	-	HG4435009	-	-	-	-	-	Bacteria	Bacteroidetes	Bacteroidia	Bacteroidales	Bacteroidaceae	Bacteroides	Bacteroides sp. 3_1_33FAA	-	-
member	7173	-	-	-	-	-	HG4435009	-	-	-	-	-	Bacteria	Bacteroidetes	Bacteroidia	Bacteroidales	Bacteroidaceae	Bacteroides	Bacteroides sp. 9_1_42FAA	-	-
member	7173	-	-	-	-	-	HG4435009	-	-	-	-	-	Bacteria	Bacteroidetes	Bacteroidia	Bacteroidales	Bacteroidaceae	Bacteroides	Bacteroides sp. AF15-23LB	-	-
member	7173	-	-	-	-	-	HG4435009	-	-	-	-	-	Bacteria	Bacteroidetes	Bacteroidia	Bacteroidales	Bacteroidaceae	Bacteroides	Bacteroides sp. AF16-29	-	-
member	7173	-	-	-	-	-	HG4435009	-	-	-	-	-	Bacteria	Bacteroidetes	Bacteroidia	Bacteroidales	Bacteroidaceae	Bacteroides	Bacteroides sp. AF25-18	-	-
member	7173	-	-	-	-	-	HG4435009	-	-	-	-	-	Bacteria	Bacteroidetes	Bacteroidia	Bacteroidales	Bacteroidaceae	Bacteroides	Bacteroides sp. AF39-10AT	-	-
member	7173	-	-	-	-	-	HG4435009	-	-	-	-	-	Bacteria	Bacteroidetes	Bacteroidia	Bacteroidales	Bacteroidaceae	Bacteroides	Bacteroides sp. AM18-9	-	-
member	7173	-	-	-	-	-	HG4435009	-	-	-	-	-	Bacteria	Bacteroidetes	Bacteroidia	Bacteroidales	Bacteroidaceae	Bacteroides	Bacteroides sp. AM28-6	-	-
member	7173	-	-	-	-	-	HG4435009	-	-	-	-	-	Bacteria	Bacteroidetes	Bacteroidia	Bacteroidales	Bacteroidaceae	unclassified	unclassified	-	-
member	7173	-	-	-	-	-	HG4435551	metabolism	Energy production and conversion	4AN0A	Belongs to the PdxA family	435590.BVU_2600	Bacteria	Bacteroidetes	Bacteroidia	Bacteroidales	Bacteroidaceae	Bacteroides	Bacteroides sp. 3_1_40A	unclassified	unclassified
member	7173	-	-	-	-	-	HG4435551	-	-	-	-	-	Bacteria	Bacteroidetes	Bacteroidia	Bacteroidales	Bacteroidaceae	Bacteroides	Bacteroides sp. 4_3_47FAA	-	-
member	7173	-	-	-	-	-	HG4435551	-	-	-	-	-	Bacteria	Bacteroidetes	Bacteroidia	Bacteroidales	Bacteroidaceae	Bacteroides	Bacteroides sp. AF32-15BH	-	-
member	7173	-	-	-	-	-	HG4435551	-	-	-	-	-	Bacteria	Bacteroidetes	Bacteroidia	Bacteroidales	Bacteroidaceae	Bacteroides	Bacteroides sp. AM26-11	-	-
member	7173	-	-	-	-	-	HG4435551	-	-	-	-	-	Bacteria	Bacteroidetes	Bacteroidia	Bacteroidales	Bacteroidaceae	Bacteroides	Bacteroides sp. AM27-13	-	-
member	7173	-	-	-	-	-	HG4435551	-	-	-	-	-	Bacteria	Bacteroidetes	Bacteroidia	Bacteroidales	Bacteroidaceae	Bacteroides	Bacteroides vulgatus CAG:6	-	-
member	7173	-	-	-	-	-	HG4435551	-	-	-	-	-	Bacteria	Bacteroidetes	Bacteroidia	Bacteroidales	Bacteroidaceae	Phocaeicola	unclassified	-	-
member	7173	-	-	-	-	-	HG4436505	metabolism	Energy production and conversion	4AN0A	Belongs to the PdxA family	357276.EL88_05985	Bacteria	Bacteroidetes	Bacteroidia	Bacteroidales	Bacteroidaceae	Bacteroides	Bacteroides sp. AF17-1	unclassified	unclassified
member	7173	-	-	-	-	-	HG4436505	-	-	-	-	-	Bacteria	Bacteroidetes	Bacteroidia	Bacteroidales	Bacteroidaceae	Phocaeicola	Phocaeicola dorei	-	-
member	7173	-	-	-	-	-	HG4437237	metabolism	Energy production and conversion	4AN0A	Belongs to the PdxA family	1121098.HMPREF1534_01871	Bacteria	Bacteroidetes	Bacteroidia	Bacteroidales	Bacteroidaceae	Bacteroides	Bacteroides sp. AM16-15	unclassified	unclassified
member	7173	-	-	-	-	-	HG4437237	-	-	-	-	-	Bacteria	Bacteroidetes	Bacteroidia	Bacteroidales	Bacteroidaceae	Bacteroides	Bacteroides sp. AM25-34	-	-
member	7173	-	-	-	-	-	HG4437237	-	-	-	-	-	Bacteria	Bacteroidetes	Bacteroidia	Bacteroidales	Bacteroidaceae	Bacteroides	Bacteroides sp. CAG:98	-	-
member	7173	-	-	-	-	-	HG4437237	-	-	-	-	-	Bacteria	Bacteroidetes	Bacteroidia	Bacteroidales	Bacteroidaceae	Phocaeicola	Phocaeicola massiliensis	-	-
member	7173	-	-	-	-	-	HG4440127	metabolism	Energy production and conversion	4AN0A	Belongs to the PdxA family	435590.BVU_2600	Bacteria	Bacteroidetes	Bacteroidia	Bacteroidales	Bacteroidaceae	Phocaeicola	Phocaeicola vulgatus	unclassified	unclassified
member	7173	-	-	-	-	-	HG4440127	-	-	-	-	-	Bacteria	Bacteroidetes	Bacteroidia	Bacteroidales	Bacteroidaceae	Phocaeicola	unclassified	-	-
member	7173	-	-	-	-	-	HG4440801	metabolism	Energy production and conversion	4AN0A	Belongs to the PdxA family	357276.EL88_05985	Bacteria	Bacteroidetes	Bacteroidia	Bacteroidales	Bacteroidaceae	Phocaeicola	Phocaeicola dorei	unclassified	unclassified
group	7174	1	-	-	-	-	HG1082014	poorly characterized	Function unknown	4MJUU	Belongs to the S-100 family	27679.XP_003931253.1	Eukaryota	Chordata	Mammalia	Primates	Cheirogaleidae	Microcebus	Microcebus murinus	unclassified	unclassified	0.1	-	0.1	-	0.0	-	0.0	-	1/1	1/1	1/1	1/1	1/1	1/1	1/1	1/1	1/1	1/1	1/1	1/1	0/0	0/0
member	7174	-	-	-	-	-	HG1082014	poorly characterized	Function unknown	4MJUU	Belongs to the S-100 family	27679.XP_003931253.1	Eukaryota	Chordata	Mammalia	Primates	Cheirogaleidae	Microcebus	Microcebus murinus	unclassified	unclassified
group	7175	13	99	216	18.18	99.55	HG1082162;HG1120626;HG2248630;HG2729593;HG2746285;HG2747541;HG2755966;HG2774957;HG2776968;HG2778974;HG2949936;HG2952376;HG2952771	cellular processes and signaling	Defense mechanisms	various	ATPases associated with a variety of cellular activities	various	Bacteria	Firmicutes	Clostridia	Eubacteriales	various	various	various	unclassified	unclassified	0.1	-	0.1	-	0.0	-	0.0	-	13/13	13/13	(5)/13	7/13	(4)/13	13/13	11/13	11/13	11/13	8/13	8/13	(4)/13	0/0	0/0
member	7175	-	-	-	-	-	HG1082162	cellular processes and signaling	Defense mechanisms	25YQT	bacteriocin export ABC transporter	1256908.HMPREF0373_00678	Bacteria	Firmicutes	Clostridia	Eubacteriales	Clostridiaceae	Clostridium	uncultured Clostridium sp.	unclassified	unclassified
member	7175	-	-	-	-	-	HG1082162	-	-	-	-	-	Bacteria	Firmicutes	Clostridia	Eubacteriales	Lachnospiraceae	Blautia	Blautia sp. AF22-5LB	-	-
member	7175	-	-	-	-	-	HG1082162	-	-	-	-	-	Bacteria	Firmicutes	Clostridia	Eubacteriales	Lachnospiraceae	Blautia	Blautia sp. AM46-3MH	-	-
member	7175	-	-	-	-	-	HG1082162	-	-	-	-	-	Bacteria	Firmicutes	Clostridia	Eubacteriales	Lachnospiraceae	unclassified	Lachnospiraceae bacterium 2_1_58FAA	-	-
member	7175	-	-	-	-	-	HG1082162	-	-	-	-	-	Bacteria	Firmicutes	Clostridia	Eubacteriales	Oscillospiraceae	Ruminococcus	Ruminococcus sp. AM57-5	-	-
member	7175	-	-	-	-	-	HG1082162	-	-	-	-	-	Bacteria	Firmicutes	Clostridia	Eubacteriales	unclassified	unclassified	unclassified	-	-
member	7175	-	-	-	-	-	HG1120626	cellular processes and signaling	Defense mechanisms	22HGS	ATPases associated with a variety of cellular activities	1095770.CAHE01000010_gene1092	Bacteria	Firmicutes	Clostridia	Eubacteriales	Oscillospiraceae	Ruminococcus	Ruminococcus flavefaciens	unclassified	unclassified
member	7175	-	-	-	-	-	HG2248630	cellular processes and signaling	Defense mechanisms	22HGS	ATPases associated with a variety of cellular activities	525254.HMPREF0072_1942	Bacteria	Firmicutes	Clostridia	Eubacteriales	Lachnospiraceae	unclassified	Lachnospiraceae bacterium 1_1_57FAA	unclassified	unclassified
member	7175	-	-	-	-	-	HG2248630	-	-	-	-	-	Bacteria	Firmicutes	Clostridia	Eubacteriales	Lachnospiraceae	unclassified	Lachnospiraceae bacterium 8_1_57FAA	-	-
member	7175	-	-	-	-	-	HG2248630	-	-	-	-	-	Bacteria	Firmicutes	Clostridia	Eubacteriales	unclassified	unclassified	Clostridiales bacterium Nov_37_41	-	-
member	7175	-	-	-	-	-	HG2248630	-	-	-	-	-	Bacteria	unclassified	unclassified	unclassified	unclassified	unclassified	unclassified	-	-
member	7175	-	-	-	-	-	HG2729593	cellular processes and signaling	Defense mechanisms	2N8G1	ATPases associated with a variety of cellular activities	1226322.HMPREF1545_00002	Bacteria	Firmicutes	Clostridia	Eubacteriales	Oscillospiraceae	Ruminococcus	Ruminococcus sp. SR1/5	unclassified	unclassified
member	7175	-	-	-	-	-	HG2746285	cellular processes and signaling	Defense mechanisms	3XZ8G	COG COG1136 ABC-type antimicrobial peptide transport system, ATPase component	411470.RUMGNA_02596	Bacteria	Firmicutes	Clostridia	Eubacteriales	Clostridiaceae	Clostridium	uncultured Clostridium sp.	unclassified	unclassified
member	7175	-	-	-	-	-	HG2746285	-	-	-	-	-	Bacteria	Firmicutes	Clostridia	Eubacteriales	Lachnospiraceae	Blautia	Blautia sp. AF22-5LB	-	-
member	7175	-	-	-	-	-	HG2746285	-	-	-	-	-	Bacteria	Firmicutes	Clostridia	Eubacteriales	Lachnospiraceae	Blautia	Blautia sp. AM46-3MH	-	-
member	7175	-	-	-	-	-	HG2746285	-	-	-	-	-	Bacteria	Firmicutes	Clostridia	Eubacteriales	Lachnospiraceae	unclassified	Lachnospiraceae bacterium 2_1_58FAA	-	-
member	7175	-	-	-	-	-	HG2746285	-	-	-	-	-	Bacteria	Firmicutes	Clostridia	Eubacteriales	Oscillospiraceae	Ruminococcus	Ruminococcus sp. AM57-5	-	-
member	7175	-	-	-	-	-	HG2746285	-	-	-	-	-	Bacteria	Firmicutes	Clostridia	Eubacteriales	unclassified	unclassified	unclassified	-	-
member	7175	-	-	-	-	-	HG2747541	cellular processes and signaling	Defense mechanisms	25YQT	bacteriocin export ABC transporter	1256908.HMPREF0373_00678	Bacteria	Candidatus Melainabacteria	unclassified	Candidatus Gastranaerophilales	unclassified	unclassified	Candidatus Gastranaerophilales bacterium HUM_11	unclassified	unclassified
member	7175	-	-	-	-	-	HG2747541	-	-	-	-	-	Bacteria	Candidatus Melainabacteria	unclassified	Candidatus Gastranaerophilales	unclassified	unclassified	Candidatus Gastranaerophilales bacterium HUM_17	-	-
member	7175	-	-	-	-	-	HG2747541	-	-	-	-	-	Bacteria	Candidatus Melainabacteria	unclassified	Candidatus Gastranaerophilales	unclassified	unclassified	Candidatus Gastranaerophilales bacterium HUM_19	-	-
member	7175	-	-	-	-	-	HG2747541	-	-	-	-	-	Bacteria	Firmicutes	Clostridia	Eubacteriales	Clostridiaceae	Clostridium	uncultured Clostridium sp.	-	-
member	7175	-	-	-	-	-	HG2747541	-	-	-	-	-	Bacteria	Firmicutes	Clostridia	Eubacteriales	Lachnospiraceae	Blautia	Blautia sp. TF11-31AT	-	-
member	7175	-	-	-	-	-	HG2747541	-	-	-	-	-	Bacteria	Firmicutes	Clostridia	Eubacteriales	Lachnospiraceae	Coprococcus	uncultured Coprococcus sp.	-	-
member	7175	-	-	-	-	-	HG2747541	-	-	-	-	-	Bacteria	Firmicutes	Clostridia	Eubacteriales	Lachnospiraceae	Roseburia	uncultured Roseburia sp.	-	-
member	7175	-	-	-	-	-	HG2747541	-	-	-	-	-	Bacteria	Firmicutes	Clostridia	Eubacteriales	Lachnospiraceae	unclassified	Lachnospiraceae bacterium GAM79	-	-
member	7175	-	-	-	-	-	HG2747541	-	-	-	-	-	Bacteria	Firmicutes	Clostridia	Eubacteriales	Lachnospiraceae	unclassified	[Eubacterium] rectale	-	-
member	7175	-	-	-	-	-	HG2747541	-	-	-	-	-	Bacteria	Firmicutes	Clostridia	Eubacteriales	Oscillospiraceae	Ruminococcus	Ruminococcus sp. OM04-4AA	-	-
member	7175	-	-	-	-	-	HG2747541	-	-	-	-	-	Bacteria	Firmicutes	Clostridia	Eubacteriales	Oscillospiraceae	Ruminococcus	uncultured Ruminococcus sp.	-	-
member	7175	-	-	-	-	-	HG2747541	-	-	-	-	-	Bacteria	Firmicutes	Clostridia	Eubacteriales	Oscillospiraceae	unclassified	Ruminococcaceae bacterium AF10-16	-	-
member	7175	-	-	-	-	-	HG2747541	-	-	-	-	-	Bacteria	Firmicutes	Clostridia	Eubacteriales	Oscillospiraceae	unclassified	Ruminococcaceae bacterium TF06-43	-	-
member	7175	-	-	-	-	-	HG2747541	-	-	-	-	-	Bacteria	Firmicutes	unclassified	unclassified	unclassified	unclassified	unclassified	-	-
member	7175	-	-	-	-	-	HG2755966	cellular processes and signaling	Defense mechanisms	2N8G1	ATPases associated with a variety of cellular activities	1226322.HMPREF1545_00002	Bacteria	Bacteroidetes	Bacteroidia	Bacteroidales	Bacteroidaceae	Bacteroides	Bacteroides thetaiotaomicron	unclassified	unclassified
member	7175	-	-	-	-	-	HG2755966	-	-	-	-	-	Bacteria	Candidatus Melainabacteria	unclassified	Candidatus Gastranaerophilales	unclassified	unclassified	Candidatus Gastranaerophilales bacterium HUM_17	-	-
member	7175	-	-	-	-	-	HG2755966	-	-	-	-	-	Bacteria	Firmicutes	Clostridia	Eubacteriales	Clostridiaceae	Butyricicoccus	Butyricicoccus sp. AF22-28AC	-	-
member	7175	-	-	-	-	-	HG2755966	-	-	-	-	-	Bacteria	Firmicutes	Clostridia	Eubacteriales	Clostridiaceae	Butyricicoccus	Butyricicoccus sp. AM05-1	-	-
member	7175	-	-	-	-	-	HG2755966	-	-	-	-	-	Bacteria	Firmicutes	Clostridia	Eubacteriales	Clostridiaceae	Butyricicoccus	Butyricicoccus sp. AM18-35	-	-
member	7175	-	-	-	-	-	HG2755966	-	-	-	-	-	Bacteria	Firmicutes	Clostridia	Eubacteriales	Clostridiaceae	Clostridium	Clostridium sp. AF22-10	-	-
member	7175	-	-	-	-	-	HG2755966	-	-	-	-	-	Bacteria	Firmicutes	Clostridia	Eubacteriales	Clostridiaceae	Clostridium	uncultured Clostridium sp.	-	-
member	7175	-	-	-	-	-	HG2755966	-	-	-	-	-	Bacteria	Firmicutes	Clostridia	Eubacteriales	Lachnospiraceae	Blautia	Blautia obeum	-	-
member	7175	-	-	-	-	-	HG2755966	-	-	-	-	-	Bacteria	Firmicutes	Clostridia	Eubacteriales	Lachnospiraceae	Blautia	Blautia sp. AF14-40	-	-
member	7175	-	-	-	-	-	HG2755966	-	-	-	-	-	Bacteria	Firmicutes	Clostridia	Eubacteriales	Lachnospiraceae	Blautia	Blautia sp. TF10-30	-	-
member	7175	-	-	-	-	-	HG2755966	-	-	-	-	-	Bacteria	Firmicutes	Clostridia	Eubacteriales	Lachnospiraceae	Blautia	Blautia sp. TF12-12AT	-	-
member	7175	-	-	-	-	-	HG2755966	-	-	-	-	-	Bacteria	Firmicutes	Clostridia	Eubacteriales	Lachnospiraceae	Blautia	Blautia sp. TF12-31AT	-	-
member	7175	-	-	-	-	-	HG2755966	-	-	-	-	-	Bacteria	Firmicutes	Clostridia	Eubacteriales	Lachnospiraceae	Blautia	Blautia sp. aa_0143	-	-
member	7175	-	-	-	-	-	HG2755966	-	-	-	-	-	Bacteria	Firmicutes	Clostridia	Eubacteriales	Lachnospiraceae	Blautia	uncultured Blautia sp.	-	-
member	7175	-	-	-	-	-	HG2755966	-	-	-	-	-	Bacteria	Firmicutes	Clostridia	Eubacteriales	Lachnospiraceae	Dorea	Dorea formicigenerans	-	-
member	7175	-	-	-	-	-	HG2755966	-	-	-	-	-	Bacteria	Firmicutes	Clostridia	Eubacteriales	Lachnospiraceae	Dorea	Dorea longicatena	-	-
member	7175	-	-	-	-	-	HG2755966	-	-	-	-	-	Bacteria	Firmicutes	Clostridia	Eubacteriales	Lachnospiraceae	Dorea	uncultured Dorea sp.	-	-
member	7175	-	-	-	-	-	HG2755966	-	-	-	-	-	Bacteria	Firmicutes	Clostridia	Eubacteriales	Lachnospiraceae	Mediterraneibacter	Mediterraneibacter sp. gm002	-	-
member	7175	-	-	-	-	-	HG2755966	-	-	-	-	-	Bacteria	Firmicutes	Clostridia	Eubacteriales	Lachnospiraceae	Mediterraneibacter	[Ruminococcus] gnavus	-	-
member	7175	-	-	-	-	-	HG2755966	-	-	-	-	-	Bacteria	Firmicutes	Clostridia	Eubacteriales	Lachnospiraceae	Mediterraneibacter	[Ruminococcus] torques	-	-
member	7175	-	-	-	-	-	HG2755966	-	-	-	-	-	Bacteria	Firmicutes	Clostridia	Eubacteriales	Lachnospiraceae	Roseburia	Roseburia intestinalis	-	-
member	7175	-	-	-	-	-	HG2755966	-	-	-	-	-	Bacteria	Firmicutes	Clostridia	Eubacteriales	Lachnospiraceae	Roseburia	Roseburia inulinivorans	-	-
member	7175	-	-	-	-	-	HG2755966	-	-	-	-	-	Bacteria	Firmicutes	Clostridia	Eubacteriales	Lachnospiraceae	Roseburia	Roseburia sp. CAG:45	-	-
member	7175	-	-	-	-	-	HG2755966	-	-	-	-	-	Bacteria	Firmicutes	Clostridia	Eubacteriales	Lachnospiraceae	unclassified	Lachnospiraceae bacterium 1_1_57FAA	-	-
member	7175	-	-	-	-	-	HG2755966	-	-	-	-	-	Bacteria	Firmicutes	Clostridia	Eubacteriales	Lachnospiraceae	unclassified	Lachnospiraceae bacterium 8_1_57FAA	-	-
member	7175	-	-	-	-	-	HG2755966	-	-	-	-	-	Bacteria	Firmicutes	Clostridia	Eubacteriales	Lachnospiraceae	unclassified	[Eubacterium] rectale	-	-
member	7175	-	-	-	-	-	HG2755966	-	-	-	-	-	Bacteria	Firmicutes	Clostridia	Eubacteriales	Oscillospiraceae	Flavonifractor	uncultured Flavonifractor sp.	-	-
member	7175	-	-	-	-	-	HG2755966	-	-	-	-	-	Bacteria	Firmicutes	Clostridia	Eubacteriales	Oscillospiraceae	Oscillibacter	Oscillibacter sp. KLE 1728	-	-
member	7175	-	-	-	-	-	HG2755966	-	-	-	-	-	Bacteria	Firmicutes	Clostridia	Eubacteriales	Oscillospiraceae	Oscillibacter	Oscillibacter sp. KLE 1745	-	-
member	7175	-	-	-	-	-	HG2755966	-	-	-	-	-	Bacteria	Firmicutes	Clostridia	Eubacteriales	Oscillospiraceae	Oscillibacter	uncultured Oscillibacter sp.	-	-
member	7175	-	-	-	-	-	HG2755966	-	-	-	-	-	Bacteria	Firmicutes	Clostridia	Eubacteriales	Oscillospiraceae	Pusillimonas (ex Kitahara et al. 2021)	Pusillimonas faecalis	-	-
member	7175	-	-	-	-	-	HG2755966	-	-	-	-	-	Bacteria	Firmicutes	Clostridia	Eubacteriales	Oscillospiraceae	Ruminococcus	Ruminococcus callidus	-	-
member	7175	-	-	-	-	-	HG2755966	-	-	-	-	-	Bacteria	Firmicutes	Clostridia	Eubacteriales	Oscillospiraceae	Ruminococcus	Ruminococcus sp. AF19-4LB	-	-
member	7175	-	-	-	-	-	HG2755966	-	-	-	-	-	Bacteria	Firmicutes	Clostridia	Eubacteriales	Oscillospiraceae	Ruminococcus	Ruminococcus sp. AM16-34	-	-
member	7175	-	-	-	-	-	HG2755966	-	-	-	-	-	Bacteria	Firmicutes	Clostridia	Eubacteriales	Oscillospiraceae	Ruminococcus	Ruminococcus sp. AM29-1	-	-
member	7175	-	-	-	-	-	HG2755966	-	-	-	-	-	Bacteria	Firmicutes	Clostridia	Eubacteriales	Oscillospiraceae	Ruminococcus	Ruminococcus sp. AM29-10LB	-	-
member	7175	-	-	-	-	-	HG2755966	-	-	-	-	-	Bacteria	Firmicutes	Clostridia	Eubacteriales	Oscillospiraceae	Ruminococcus	Ruminococcus sp. AM29-19LB	-	-
member	7175	-	-	-	-	-	HG2755966	-	-	-	-	-	Bacteria	Firmicutes	Clostridia	Eubacteriales	Oscillospiraceae	Ruminococcus	Ruminococcus sp. AM29-1LB	-	-
member	7175	-	-	-	-	-	HG2755966	-	-	-	-	-	Bacteria	Firmicutes	Clostridia	Eubacteriales	Oscillospiraceae	Ruminococcus	Ruminococcus sp. AM29-5AC	-	-
member	7175	-	-	-	-	-	HG2755966	-	-	-	-	-	Bacteria	Firmicutes	Clostridia	Eubacteriales	Oscillospiraceae	Ruminococcus	Ruminococcus sp. B05	-	-
member	7175	-	-	-	-	-	HG2755966	-	-	-	-	-	Bacteria	Firmicutes	Clostridia	Eubacteriales	Oscillospiraceae	Ruminococcus	Ruminococcus sp. OF05-2BH	-	-
member	7175	-	-	-	-	-	HG2755966	-	-	-	-	-	Bacteria	Firmicutes	Clostridia	Eubacteriales	Oscillospiraceae	Ruminococcus	Ruminococcus sp. OM08-13AT	-	-
member	7175	-	-	-	-	-	HG2755966	-	-	-	-	-	Bacteria	Firmicutes	Clostridia	Eubacteriales	Oscillospiraceae	Ruminococcus	uncultured Ruminococcus sp.	-	-
member	7175	-	-	-	-	-	HG2755966	-	-	-	-	-	Bacteria	Firmicutes	Clostridia	Eubacteriales	Oscillospiraceae	Subdoligranulum	Subdoligranulum sp. APC924/74	-	-
member	7175	-	-	-	-	-	HG2755966	-	-	-	-	-	Bacteria	Firmicutes	Clostridia	Eubacteriales	Oscillospiraceae	unclassified	Ruminococcaceae bacterium AM07-15	-	-
member	7175	-	-	-	-	-	HG2755966	-	-	-	-	-	Bacteria	Firmicutes	Clostridia	Eubacteriales	unclassified	unclassified	Clostridiales bacterium AM23-16LB	-	-
member	7175	-	-	-	-	-	HG2755966	-	-	-	-	-	Bacteria	Firmicutes	unclassified	unclassified	unclassified	unclassified	Firmicutes bacterium AF19-2LB	-	-
member	7175	-	-	-	-	-	HG2755966	-	-	-	-	-	Bacteria	Firmicutes	unclassified	unclassified	unclassified	unclassified	Firmicutes bacterium AM29-6AC	-	-
member	7175	-	-	-	-	-	HG2755966	-	-	-	-	-	Bacteria	Firmicutes	unclassified	unclassified	unclassified	unclassified	Firmicutes bacterium OM08-11AC	-	-
member	7175	-	-	-	-	-	HG2755966	-	-	-	-	-	Bacteria	Firmicutes	unclassified	unclassified	unclassified	unclassified	unclassified	-	-
member	7175	-	-	-	-	-	HG2774957	cellular processes and signaling	Defense mechanisms	3WJ2K	ABC transporter	411473.RUMCAL_01426	Bacteria	Bacteroidetes	Bacteroidia	Bacteroidales	Bacteroidaceae	Bacteroides	Bacteroides thetaiotaomicron	unclassified	unclassified
member	7175	-	-	-	-	-	HG2774957	-	-	-	-	-	Bacteria	Candidatus Melainabacteria	unclassified	Candidatus Gastranaerophilales	unclassified	unclassified	Candidatus Gastranaerophilales bacterium HUM_17	-	-
member	7175	-	-	-	-	-	HG2774957	-	-	-	-	-	Bacteria	Firmicutes	Clostridia	Eubacteriales	Clostridiaceae	Butyricicoccus	Butyricicoccus sp. AF22-28AC	-	-
member	7175	-	-	-	-	-	HG2774957	-	-	-	-	-	Bacteria	Firmicutes	Clostridia	Eubacteriales	Clostridiaceae	Butyricicoccus	Butyricicoccus sp. AM05-1	-	-
member	7175	-	-	-	-	-	HG2774957	-	-	-	-	-	Bacteria	Firmicutes	Clostridia	Eubacteriales	Clostridiaceae	Butyricicoccus	Butyricicoccus sp. AM18-35	-	-
member	7175	-	-	-	-	-	HG2774957	-	-	-	-	-	Bacteria	Firmicutes	Clostridia	Eubacteriales	Clostridiaceae	Clostridium	Clostridium sp. AF22-10	-	-
member	7175	-	-	-	-	-	HG2774957	-	-	-	-	-	Bacteria	Firmicutes	Clostridia	Eubacteriales	Lachnospiraceae	Blautia	Blautia obeum	-	-
member	7175	-	-	-	-	-	HG2774957	-	-	-	-	-	Bacteria	Firmicutes	Clostridia	Eubacteriales	Lachnospiraceae	Blautia	Blautia sp. AF14-40	-	-
member	7175	-	-	-	-	-	HG2774957	-	-	-	-	-	Bacteria	Firmicutes	Clostridia	Eubacteriales	Lachnospiraceae	Blautia	Blautia sp. TF10-30	-	-
member	7175	-	-	-	-	-	HG2774957	-	-	-	-	-	Bacteria	Firmicutes	Clostridia	Eubacteriales	Lachnospiraceae	Blautia	Blautia sp. TF12-12AT	-	-
member	7175	-	-	-	-	-	HG2774957	-	-	-	-	-	Bacteria	Firmicutes	Clostridia	Eubacteriales	Lachnospiraceae	Blautia	Blautia sp. TF12-31AT	-	-
member	7175	-	-	-	-	-	HG2774957	-	-	-	-	-	Bacteria	Firmicutes	Clostridia	Eubacteriales	Lachnospiraceae	Blautia	Blautia sp. aa_0143	-	-
member	7175	-	-	-	-	-	HG2774957	-	-	-	-	-	Bacteria	Firmicutes	Clostridia	Eubacteriales	Lachnospiraceae	Dorea	Dorea formicigenerans	-	-
member	7175	-	-	-	-	-	HG2774957	-	-	-	-	-	Bacteria	Firmicutes	Clostridia	Eubacteriales	Lachnospiraceae	Dorea	Dorea longicatena	-	-
member	7175	-	-	-	-	-	HG2774957	-	-	-	-	-	Bacteria	Firmicutes	Clostridia	Eubacteriales	Lachnospiraceae	Mediterraneibacter	Mediterraneibacter sp. gm002	-	-
member	7175	-	-	-	-	-	HG2774957	-	-	-	-	-	Bacteria	Firmicutes	Clostridia	Eubacteriales	Lachnospiraceae	Mediterraneibacter	[Ruminococcus] gnavus	-	-
member	7175	-	-	-	-	-	HG2774957	-	-	-	-	-	Bacteria	Firmicutes	Clostridia	Eubacteriales	Lachnospiraceae	Mediterraneibacter	[Ruminococcus] torques	-	-
member	7175	-	-	-	-	-	HG2774957	-	-	-	-	-	Bacteria	Firmicutes	Clostridia	Eubacteriales	Lachnospiraceae	Roseburia	Roseburia intestinalis	-	-
member	7175	-	-	-	-	-	HG2774957	-	-	-	-	-	Bacteria	Firmicutes	Clostridia	Eubacteriales	Lachnospiraceae	Roseburia	Roseburia inulinivorans	-	-
member	7175	-	-	-	-	-	HG2774957	-	-	-	-	-	Bacteria	Firmicutes	Clostridia	Eubacteriales	Lachnospiraceae	unclassified	[Eubacterium] rectale	-	-
member	7175	-	-	-	-	-	HG2774957	-	-	-	-	-	Bacteria	Firmicutes	Clostridia	Eubacteriales	Oscillospiraceae	Pusillimonas (ex Kitahara et al. 2021)	Pusillimonas faecalis	-	-
member	7175	-	-	-	-	-	HG2774957	-	-	-	-	-	Bacteria	Firmicutes	Clostridia	Eubacteriales	Oscillospiraceae	Ruminococcus	Ruminococcus callidus	-	-
member	7175	-	-	-	-	-	HG2774957	-	-	-	-	-	Bacteria	Firmicutes	Clostridia	Eubacteriales	Oscillospiraceae	Ruminococcus	Ruminococcus sp. AF19-4LB	-	-
member	7175	-	-	-	-	-	HG2774957	-	-	-	-	-	Bacteria	Firmicutes	Clostridia	Eubacteriales	Oscillospiraceae	Ruminococcus	Ruminococcus sp. AM16-34	-	-
member	7175	-	-	-	-	-	HG2774957	-	-	-	-	-	Bacteria	Firmicutes	Clostridia	Eubacteriales	Oscillospiraceae	Ruminococcus	Ruminococcus sp. AM29-1	-	-
member	7175	-	-	-	-	-	HG2774957	-	-	-	-	-	Bacteria	Firmicutes	Clostridia	Eubacteriales	Oscillospiraceae	Ruminococcus	Ruminococcus sp. AM29-10LB	-	-
member	7175	-	-	-	-	-	HG2774957	-	-	-	-	-	Bacteria	Firmicutes	Clostridia	Eubacteriales	Oscillospiraceae	Ruminococcus	Ruminococcus sp. AM29-19LB	-	-
member	7175	-	-	-	-	-	HG2774957	-	-	-	-	-	Bacteria	Firmicutes	Clostridia	Eubacteriales	Oscillospiraceae	Ruminococcus	Ruminococcus sp. AM29-1LB	-	-
member	7175	-	-	-	-	-	HG2774957	-	-	-	-	-	Bacteria	Firmicutes	Clostridia	Eubacteriales	Oscillospiraceae	Ruminococcus	Ruminococcus sp. AM29-5AC	-	-
member	7175	-	-	-	-	-	HG2774957	-	-	-	-	-	Bacteria	Firmicutes	Clostridia	Eubacteriales	Oscillospiraceae	Ruminococcus	Ruminococcus sp. B05	-	-
member	7175	-	-	-	-	-	HG2774957	-	-	-	-	-	Bacteria	Firmicutes	Clostridia	Eubacteriales	Oscillospiraceae	Ruminococcus	Ruminococcus sp. OF05-2BH	-	-
member	7175	-	-	-	-	-	HG2774957	-	-	-	-	-	Bacteria	Firmicutes	Clostridia	Eubacteriales	Oscillospiraceae	Ruminococcus	Ruminococcus sp. OM08-13AT	-	-
member	7175	-	-	-	-	-	HG2774957	-	-	-	-	-	Bacteria	Firmicutes	Clostridia	Eubacteriales	Oscillospiraceae	Subdoligranulum	Subdoligranulum sp. APC924/74	-	-
member	7175	-	-	-	-	-	HG2774957	-	-	-	-	-	Bacteria	Firmicutes	Clostridia	Eubacteriales	Oscillospiraceae	unclassified	Ruminococcaceae bacterium AM07-15	-	-
member	7175	-	-	-	-	-	HG2774957	-	-	-	-	-	Bacteria	Firmicutes	Clostridia	Eubacteriales	unclassified	unclassified	Clostridiales bacterium AM23-16LB	-	-
member	7175	-	-	-	-	-	HG2774957	-	-	-	-	-	Bacteria	Firmicutes	unclassified	unclassified	unclassified	unclassified	Firmicutes bacterium AF19-2LB	-	-
member	7175	-	-	-	-	-	HG2774957	-	-	-	-	-	Bacteria	Firmicutes	unclassified	unclassified	unclassified	unclassified	Firmicutes bacterium AM29-6AC	-	-
member	7175	-	-	-	-	-	HG2774957	-	-	-	-	-	Bacteria	Firmicutes	unclassified	unclassified	unclassified	unclassified	Firmicutes bacterium OM08-11AC	-	-
member	7175	-	-	-	-	-	HG2776968	cellular processes and signaling	Defense mechanisms	3WJ2K	ABC transporter	411473.RUMCAL_01426	Bacteria	Bacteroidetes	Bacteroidia	Bacteroidales	Bacteroidaceae	Bacteroides	Bacteroides thetaiotaomicron	unclassified	unclassified
member	7175	-	-	-	-	-	HG2776968	-	-	-	-	-	Bacteria	Candidatus Melainabacteria	unclassified	Candidatus Gastranaerophilales	unclassified	unclassified	Candidatus Gastranaerophilales bacterium HUM_17	-	-
member	7175	-	-	-	-	-	HG2776968	-	-	-	-	-	Bacteria	Firmicutes	Clostridia	Eubacteriales	Clostridiaceae	Butyricicoccus	Butyricicoccus sp. AF22-28AC	-	-
member	7175	-	-	-	-	-	HG2776968	-	-	-	-	-	Bacteria	Firmicutes	Clostridia	Eubacteriales	Clostridiaceae	Butyricicoccus	Butyricicoccus sp. AM05-1	-	-
member	7175	-	-	-	-	-	HG2776968	-	-	-	-	-	Bacteria	Firmicutes	Clostridia	Eubacteriales	Clostridiaceae	Butyricicoccus	Butyricicoccus sp. AM18-35	-	-
member	7175	-	-	-	-	-	HG2776968	-	-	-	-	-	Bacteria	Firmicutes	Clostridia	Eubacteriales	Clostridiaceae	Clostridium	Clostridium sp. AF22-10	-	-
member	7175	-	-	-	-	-	HG2776968	-	-	-	-	-	Bacteria	Firmicutes	Clostridia	Eubacteriales	Lachnospiraceae	Blautia	Blautia obeum	-	-
member	7175	-	-	-	-	-	HG2776968	-	-	-	-	-	Bacteria	Firmicutes	Clostridia	Eubacteriales	Lachnospiraceae	Blautia	Blautia sp. AF14-40	-	-
member	7175	-	-	-	-	-	HG2776968	-	-	-	-	-	Bacteria	Firmicutes	Clostridia	Eubacteriales	Lachnospiraceae	Blautia	Blautia sp. TF10-30	-	-
member	7175	-	-	-	-	-	HG2776968	-	-	-	-	-	Bacteria	Firmicutes	Clostridia	Eubacteriales	Lachnospiraceae	Blautia	Blautia sp. TF12-12AT	-	-
member	7175	-	-	-	-	-	HG2776968	-	-	-	-	-	Bacteria	Firmicutes	Clostridia	Eubacteriales	Lachnospiraceae	Blautia	Blautia sp. TF12-31AT	-	-
member	7175	-	-	-	-	-	HG2776968	-	-	-	-	-	Bacteria	Firmicutes	Clostridia	Eubacteriales	Lachnospiraceae	Blautia	Blautia sp. aa_0143	-	-
member	7175	-	-	-	-	-	HG2776968	-	-	-	-	-	Bacteria	Firmicutes	Clostridia	Eubacteriales	Lachnospiraceae	Dorea	Dorea formicigenerans	-	-
member	7175	-	-	-	-	-	HG2776968	-	-	-	-	-	Bacteria	Firmicutes	Clostridia	Eubacteriales	Lachnospiraceae	Dorea	Dorea longicatena	-	-
member	7175	-	-	-	-	-	HG2776968	-	-	-	-	-	Bacteria	Firmicutes	Clostridia	Eubacteriales	Lachnospiraceae	Mediterraneibacter	Mediterraneibacter sp. gm002	-	-
member	7175	-	-	-	-	-	HG2776968	-	-	-	-	-	Bacteria	Firmicutes	Clostridia	Eubacteriales	Lachnospiraceae	Mediterraneibacter	[Ruminococcus] gnavus	-	-
member	7175	-	-	-	-	-	HG2776968	-	-	-	-	-	Bacteria	Firmicutes	Clostridia	Eubacteriales	Lachnospiraceae	Mediterraneibacter	[Ruminococcus] torques	-	-
member	7175	-	-	-	-	-	HG2776968	-	-	-	-	-	Bacteria	Firmicutes	Clostridia	Eubacteriales	Lachnospiraceae	Roseburia	Roseburia intestinalis	-	-
member	7175	-	-	-	-	-	HG2776968	-	-	-	-	-	Bacteria	Firmicutes	Clostridia	Eubacteriales	Lachnospiraceae	Roseburia	Roseburia inulinivorans	-	-
member	7175	-	-	-	-	-	HG2776968	-	-	-	-	-	Bacteria	Firmicutes	Clostridia	Eubacteriales	Lachnospiraceae	unclassified	[Eubacterium] rectale	-	-
member	7175	-	-	-	-	-	HG2776968	-	-	-	-	-	Bacteria	Firmicutes	Clostridia	Eubacteriales	Oscillospiraceae	Pusillimonas (ex Kitahara et al. 2021)	Pusillimonas faecalis	-	-
member	7175	-	-	-	-	-	HG2776968	-	-	-	-	-	Bacteria	Firmicutes	Clostridia	Eubacteriales	Oscillospiraceae	Ruminococcus	Ruminococcus callidus	-	-
member	7175	-	-	-	-	-	HG2776968	-	-	-	-	-	Bacteria	Firmicutes	Clostridia	Eubacteriales	Oscillospiraceae	Ruminococcus	Ruminococcus sp. AF19-4LB	-	-
member	7175	-	-	-	-	-	HG2776968	-	-	-	-	-	Bacteria	Firmicutes	Clostridia	Eubacteriales	Oscillospiraceae	Ruminococcus	Ruminococcus sp. AM16-34	-	-
member	7175	-	-	-	-	-	HG2776968	-	-	-	-	-	Bacteria	Firmicutes	Clostridia	Eubacteriales	Oscillospiraceae	Ruminococcus	Ruminococcus sp. AM29-1	-	-
member	7175	-	-	-	-	-	HG2776968	-	-	-	-	-	Bacteria	Firmicutes	Clostridia	Eubacteriales	Oscillospiraceae	Ruminococcus	Ruminococcus sp. AM29-10LB	-	-
member	7175	-	-	-	-	-	HG2776968	-	-	-	-	-	Bacteria	Firmicutes	Clostridia	Eubacteriales	Oscillospiraceae	Ruminococcus	Ruminococcus sp. AM29-19LB	-	-
member	7175	-	-	-	-	-	HG2776968	-	-	-	-	-	Bacteria	Firmicutes	Clostridia	Eubacteriales	Oscillospiraceae	Ruminococcus	Ruminococcus sp. AM29-1LB	-	-
member	7175	-	-	-	-	-	HG2776968	-	-	-	-	-	Bacteria	Firmicutes	Clostridia	Eubacteriales	Oscillospiraceae	Ruminococcus	Ruminococcus sp. AM29-5AC	-	-
member	7175	-	-	-	-	-	HG2776968	-	-	-	-	-	Bacteria	Firmicutes	Clostridia	Eubacteriales	Oscillospiraceae	Ruminococcus	Ruminococcus sp. B05	-	-
member	7175	-	-	-	-	-	HG2776968	-	-	-	-	-	Bacteria	Firmicutes	Clostridia	Eubacteriales	Oscillospiraceae	Ruminococcus	Ruminococcus sp. OF05-2BH	-	-
member	7175	-	-	-	-	-	HG2776968	-	-	-	-	-	Bacteria	Firmicutes	Clostridia	Eubacteriales	Oscillospiraceae	Ruminococcus	Ruminococcus sp. OM08-13AT	-	-
member	7175	-	-	-	-	-	HG2776968	-	-	-	-	-	Bacteria	Firmicutes	Clostridia	Eubacteriales	Oscillospiraceae	Subdoligranulum	Subdoligranulum sp. APC924/74	-	-
member	7175	-	-	-	-	-	HG2776968	-	-	-	-	-	Bacteria	Firmicutes	Clostridia	Eubacteriales	Oscillospiraceae	unclassified	Ruminococcaceae bacterium AM07-15	-	-
member	7175	-	-	-	-	-	HG2776968	-	-	-	-	-	Bacteria	Firmicutes	Clostridia	Eubacteriales	unclassified	unclassified	Clostridiales bacterium AM23-16LB	-	-
member	7175	-	-	-	-	-	HG2776968	-	-	-	-	-	Bacteria	Firmicutes	unclassified	unclassified	unclassified	unclassified	Firmicutes bacterium AF19-2LB	-	-
member	7175	-	-	-	-	-	HG2776968	-	-	-	-	-	Bacteria	Firmicutes	unclassified	unclassified	unclassified	unclassified	Firmicutes bacterium AM29-6AC	-	-
member	7175	-	-	-	-	-	HG2776968	-	-	-	-	-	Bacteria	Firmicutes	unclassified	unclassified	unclassified	unclassified	Firmicutes bacterium OM08-11AC	-	-
member	7175	-	-	-	-	-	HG2778974	cellular processes and signaling	Defense mechanisms	3WJ2K	ABC transporter	411473.RUMCAL_01426	Bacteria	Firmicutes	Clostridia	Eubacteriales	Clostridiaceae	Clostridium	Clostridium sp. M62/1	unclassified	unclassified
member	7175	-	-	-	-	-	HG2949936	cellular processes and signaling	Defense mechanisms	22HGS	ATPases associated with a variety of cellular activities	525254.HMPREF0072_1942	Bacteria	Actinobacteria	Actinomycetia	Bifidobacteriales	Bifidobacteriaceae	Bifidobacterium	Bifidobacterium longum	unclassified	unclassified
member	7175	-	-	-	-	-	HG2952376	cellular processes and signaling	Defense mechanisms	22HGS	ATPases associated with a variety of cellular activities	525254.HMPREF0072_1942	Bacteria	Actinobacteria	Actinomycetia	Bifidobacteriales	Bifidobacteriaceae	Bifidobacterium	Bifidobacterium longum	unclassified	unclassified
member	7175	-	-	-	-	-	HG2952771	cellular processes and signaling	Defense mechanisms	22HGS	ATPases associated with a variety of cellular activities	525254.HMPREF0072_1942	Bacteria	Firmicutes	Clostridia	Eubacteriales	Lachnospiraceae	unclassified	Lachnospiraceae bacterium 1_1_57FAA	unclassified	unclassified
member	7175	-	-	-	-	-	HG2952771	-	-	-	-	-	Bacteria	Firmicutes	Clostridia	Eubacteriales	Lachnospiraceae	unclassified	Lachnospiraceae bacterium 8_1_57FAA	-	-
member	7175	-	-	-	-	-	HG2952771	-	-	-	-	-	Bacteria	Firmicutes	Clostridia	Eubacteriales	unclassified	unclassified	Clostridiales bacterium Nov_37_41	-	-
member	7175	-	-	-	-	-	HG2952771	-	-	-	-	-	Bacteria	unclassified	unclassified	unclassified	unclassified	unclassified	unclassified	-	-
group	7176	22	99	410	1.42	99.53	HG1082353;HG1764085;HG1933457;HG3075606;HG3150461;HG3185618;HG3201706;HG3256969;HG3428307;HG3443736;HG3580203;HG3581952;HG3893895;HG3974766;HG4109426;HG4405028;HG4678834;HG4680656;HG4683117;HG4686235;HG4686973;HG4687079	information storage and processing	Transcription	22U4Y	Participates in both transcription termination and antitermination	various	Bacteria	Bacteroidetes	Bacteroidia	Bacteroidales	Rikenellaceae	Alistipes	various	unclassified	unclassified	0.1	-	0.1	-	0.0	-	0.0	-	22/22	22/22	22/22	22/22	(8)/22	20/22	20/22	20/22	20/22	20/22	20/22	(6)/22	0/0	0/0
member	7176	-	-	-	-	-	HG1082353	information storage and processing	Transcription	22U4Y	Participates in both transcription termination and antitermination	1501391.LG35_04110	Bacteria	Bacteroidetes	Bacteroidia	Bacteroidales	Rikenellaceae	Alistipes	Alistipes inops	unclassified	unclassified
member	7176	-	-	-	-	-	HG1082353	-	-	-	-	-	Bacteria	Bacteroidetes	Bacteroidia	Bacteroidales	Rikenellaceae	Alistipes	Alistipes sp. 56_11	-	-
member	7176	-	-	-	-	-	HG1082353	-	-	-	-	-	Bacteria	Bacteroidetes	Bacteroidia	Bacteroidales	Rikenellaceae	Alistipes	Alistipes sp. CAG:157	-	-
member	7176	-	-	-	-	-	HG1764085	information storage and processing	Transcription	22U4Y	Participates in both transcription termination and antitermination	1203611.KB894548_gene2416	Bacteria	Bacteroidetes	Bacteroidia	Bacteroidales	Rikenellaceae	Alistipes	Alistipes onderdonkii	unclassified	unclassified
member	7176	-	-	-	-	-	HG1764085	-	-	-	-	-	Bacteria	Bacteroidetes	Bacteroidia	Bacteroidales	Rikenellaceae	Alistipes	Alistipes sp. AM16-43	-	-
member	7176	-	-	-	-	-	HG1764085	-	-	-	-	-	Bacteria	Bacteroidetes	Bacteroidia	Bacteroidales	Rikenellaceae	Alistipes	unclassified	-	-
member	7176	-	-	-	-	-	HG1933457	information storage and processing	Transcription	22U4Y	Participates in both transcription termination and antitermination	445970.ALIPUT_00037	Bacteria	Bacteroidetes	Bacteroidia	Bacteroidales	Rikenellaceae	Alistipes	Alistipes putredinis	unclassified	unclassified
member	7176	-	-	-	-	-	HG3075606	information storage and processing	Transcription	22U4Y	Participates in both transcription termination and antitermination	679935.Alfi_0086	Bacteria	Bacteroidetes	Bacteroidia	Bacteroidales	Rikenellaceae	Alistipes	Alistipes finegoldii	unclassified	unclassified
member	7176	-	-	-	-	-	HG3075606	-	-	-	-	-	Bacteria	Bacteroidetes	Bacteroidia	Bacteroidales	Rikenellaceae	Alistipes	Alistipes sp. 58_9_plus	-	-
member	7176	-	-	-	-	-	HG3075606	-	-	-	-	-	Bacteria	Bacteroidetes	Bacteroidia	Bacteroidales	Rikenellaceae	Alistipes	Alistipes sp. HGB5	-	-
member	7176	-	-	-	-	-	HG3075606	-	-	-	-	-	Bacteria	Bacteroidetes	Bacteroidia	Bacteroidales	Rikenellaceae	Alistipes	unclassified	-	-
member	7176	-	-	-	-	-	HG3150461	information storage and processing	Transcription	22U4Y	Participates in both transcription termination and antitermination	1203611.KB894548_gene2416	Bacteria	Bacteroidetes	Bacteroidia	Bacteroidales	Rikenellaceae	Alistipes	Alistipes onderdonkii	unclassified	unclassified
member	7176	-	-	-	-	-	HG3150461	-	-	-	-	-	Bacteria	Bacteroidetes	Bacteroidia	Bacteroidales	Rikenellaceae	Alistipes	Alistipes sp. AM16-43	-	-
member	7176	-	-	-	-	-	HG3150461	-	-	-	-	-	Bacteria	Bacteroidetes	Bacteroidia	Bacteroidales	Rikenellaceae	Alistipes	Alistipes sp. CAG:29	-	-
member	7176	-	-	-	-	-	HG3150461	-	-	-	-	-	Bacteria	Bacteroidetes	Bacteroidia	Bacteroidales	Rikenellaceae	Alistipes	unclassified	-	-
member	7176	-	-	-	-	-	HG3185618	information storage and processing	Transcription	22U4Y	Participates in both transcription termination and antitermination	679935.Alfi_0086	Bacteria	Bacteroidetes	Bacteroidia	Bacteroidales	Rikenellaceae	Alistipes	Alistipes finegoldii	unclassified	unclassified
member	7176	-	-	-	-	-	HG3185618	-	-	-	-	-	Bacteria	Bacteroidetes	Bacteroidia	Bacteroidales	Rikenellaceae	Alistipes	Alistipes sp. 58_9_plus	-	-
member	7176	-	-	-	-	-	HG3185618	-	-	-	-	-	Bacteria	Bacteroidetes	Bacteroidia	Bacteroidales	Rikenellaceae	Alistipes	Alistipes sp. HGB5	-	-
member	7176	-	-	-	-	-	HG3185618	-	-	-	-	-	Bacteria	Bacteroidetes	Bacteroidia	Bacteroidales	Rikenellaceae	Alistipes	unclassified	-	-
member	7176	-	-	-	-	-	HG3201706	information storage and processing	Transcription	22U4Y	Participates in both transcription termination and antitermination	445970.ALIPUT_00037	Bacteria	Bacteroidetes	Bacteroidia	Bacteroidales	Rikenellaceae	Alistipes	Alistipes putredinis	unclassified	unclassified
member	7176	-	-	-	-	-	HG3201706	-	-	-	-	-	Bacteria	Bacteroidetes	Bacteroidia	Bacteroidales	Rikenellaceae	Alistipes	Alistipes putredinis CAG:67	-	-
member	7176	-	-	-	-	-	HG3256969	information storage and processing	Transcription	22U4Y	Participates in both transcription termination and antitermination	445970.ALIPUT_00037	unclassified	unclassified	unclassified	unclassified	unclassified	unclassified	unclassified	unclassified	unclassified
member	7176	-	-	-	-	-	HG3428307	information storage and processing	Transcription	22U4Y	Participates in both transcription termination and antitermination	445970.ALIPUT_00037	Bacteria	Bacteroidetes	Bacteroidia	Bacteroidales	Rikenellaceae	Alistipes	Alistipes putredinis	unclassified	unclassified
member	7176	-	-	-	-	-	HG3443736	information storage and processing	Transcription	22U4Y	Participates in both transcription termination and antitermination	1203611.KB894548_gene2416	Bacteria	Bacteroidetes	Bacteroidia	Bacteroidales	Rikenellaceae	Alistipes	Alistipes onderdonkii	unclassified	unclassified
member	7176	-	-	-	-	-	HG3443736	-	-	-	-	-	Bacteria	Bacteroidetes	Bacteroidia	Bacteroidales	Rikenellaceae	Alistipes	Alistipes sp. AM16-43	-	-
member	7176	-	-	-	-	-	HG3443736	-	-	-	-	-	Bacteria	Bacteroidetes	Bacteroidia	Bacteroidales	Rikenellaceae	Alistipes	unclassified	-	-
member	7176	-	-	-	-	-	HG3580203	information storage and processing	Transcription	22U4Y	Participates in both transcription termination and antitermination	1203611.KB894548_gene2416	Bacteria	Bacteroidetes	Bacteroidia	Bacteroidales	Rikenellaceae	Alistipes	Alistipes onderdonkii	unclassified	unclassified
member	7176	-	-	-	-	-	HG3580203	-	-	-	-	-	Bacteria	Bacteroidetes	Bacteroidia	Bacteroidales	Rikenellaceae	Alistipes	Alistipes sp. CAG:29	-	-
member	7176	-	-	-	-	-	HG3580203	-	-	-	-	-	Bacteria	Bacteroidetes	Bacteroidia	Bacteroidales	Rikenellaceae	Alistipes	unclassified	-	-
member	7176	-	-	-	-	-	HG3581952	information storage and processing	Transcription	22U4Y	Participates in both transcription termination and antitermination	1203611.KB894548_gene2416	unclassified	unclassified	unclassified	unclassified	unclassified	unclassified	unclassified	unclassified	unclassified
member	7176	-	-	-	-	-	HG3893895	information storage and processing	Transcription	22U4Y	Participates in both transcription termination and antitermination	445970.ALIPUT_00037	Bacteria	Bacteroidetes	Bacteroidia	Bacteroidales	Rikenellaceae	Alistipes	Alistipes putredinis	unclassified	unclassified
member	7176	-	-	-	-	-	HG3974766	information storage and processing	Transcription	22U4Y	Participates in both transcription termination and antitermination	1203611.KB894548_gene2416	Bacteria	Bacteroidetes	Bacteroidia	Bacteroidales	Rikenellaceae	Alistipes	Alistipes sp. CAG:268	unclassified	unclassified
member	7176	-	-	-	-	-	HG4109426	information storage and processing	Transcription	22U4Y	Participates in both transcription termination and antitermination	1203611.KB894548_gene2416	Bacteria	Bacteroidetes	Bacteroidia	Bacteroidales	Rikenellaceae	Alistipes	Alistipes onderdonkii	unclassified	unclassified
member	7176	-	-	-	-	-	HG4109426	-	-	-	-	-	Bacteria	Bacteroidetes	Bacteroidia	Bacteroidales	Rikenellaceae	Alistipes	Alistipes sp. AM16-43	-	-
member	7176	-	-	-	-	-	HG4109426	-	-	-	-	-	Bacteria	Bacteroidetes	Bacteroidia	Bacteroidales	Rikenellaceae	Alistipes	unclassified	-	-
member	7176	-	-	-	-	-	HG4405028	information storage and processing	Transcription	22U4Y	Participates in both transcription termination and antitermination	679935.Alfi_0086	Bacteria	Bacteroidetes	Bacteroidia	Bacteroidales	Rikenellaceae	Alistipes	Alistipes finegoldii	unclassified	unclassified
member	7176	-	-	-	-	-	HG4405028	-	-	-	-	-	Bacteria	Bacteroidetes	Bacteroidia	Bacteroidales	Rikenellaceae	Alistipes	Alistipes sp. 58_9_plus	-	-
member	7176	-	-	-	-	-	HG4405028	-	-	-	-	-	Bacteria	Bacteroidetes	Bacteroidia	Bacteroidales	Rikenellaceae	Alistipes	Alistipes sp. HGB5	-	-
member	7176	-	-	-	-	-	HG4405028	-	-	-	-	-	Bacteria	Bacteroidetes	Bacteroidia	Bacteroidales	Rikenellaceae	Alistipes	unclassified	-	-
member	7176	-	-	-	-	-	HG4678834	information storage and processing	Transcription	22U4Y	Participates in both transcription termination and antitermination	679935.Alfi_0086	Bacteria	Bacteroidetes	Bacteroidia	Bacteroidales	Rikenellaceae	Alistipes	Alistipes shahii	unclassified	unclassified
member	7176	-	-	-	-	-	HG4678834	-	-	-	-	-	Bacteria	Bacteroidetes	Bacteroidia	Bacteroidales	Rikenellaceae	Alistipes	Alistipes sp. 56_sp_Nov_56_25	-	-
member	7176	-	-	-	-	-	HG4678834	-	-	-	-	-	Bacteria	Bacteroidetes	Bacteroidia	Bacteroidales	Rikenellaceae	Alistipes	Alistipes sp. CAG:53	-	-
member	7176	-	-	-	-	-	HG4678834	-	-	-	-	-	Bacteria	Bacteroidetes	Bacteroidia	Bacteroidales	Rikenellaceae	Alistipes	unclassified	-	-
member	7176	-	-	-	-	-	HG4680656	information storage and processing	Transcription	22U4Y	Participates in both transcription termination and antitermination	1203611.KB894548_gene2416	Bacteria	Bacteroidetes	Bacteroidia	Bacteroidales	Rikenellaceae	Alistipes	Alistipes communis	unclassified	unclassified
member	7176	-	-	-	-	-	HG4683117	information storage and processing	Transcription	22U4Y	Participates in both transcription termination and antitermination	1501391.LG35_04110	Bacteria	Bacteroidetes	Bacteroidia	Bacteroidales	Rikenellaceae	Alistipes	Alistipes inops	unclassified	unclassified
member	7176	-	-	-	-	-	HG4683117	-	-	-	-	-	Bacteria	Bacteroidetes	Bacteroidia	Bacteroidales	Rikenellaceae	Alistipes	Alistipes sp. CAG:157	-	-
member	7176	-	-	-	-	-	HG4686235	information storage and processing	Transcription	22U4Y	Participates in both transcription termination and antitermination	445970.ALIPUT_00037	Bacteria	Bacteroidetes	Bacteroidia	Bacteroidales	Rikenellaceae	Alistipes	Alistipes putredinis	unclassified	unclassified
member	7176	-	-	-	-	-	HG4686973	information storage and processing	Transcription	22U4Y	Participates in both transcription termination and antitermination	679935.Alfi_0086	Bacteria	Bacteroidetes	Bacteroidia	Bacteroidales	Rikenellaceae	Alistipes	Alistipes finegoldii	unclassified	unclassified
member	7176	-	-	-	-	-	HG4686973	-	-	-	-	-	Bacteria	Bacteroidetes	Bacteroidia	Bacteroidales	Rikenellaceae	Alistipes	Alistipes sp. 58_9_plus	-	-
member	7176	-	-	-	-	-	HG4686973	-	-	-	-	-	Bacteria	Bacteroidetes	Bacteroidia	Bacteroidales	Rikenellaceae	Alistipes	Alistipes sp. HGB5	-	-
member	7176	-	-	-	-	-	HG4686973	-	-	-	-	-	Bacteria	Bacteroidetes	Bacteroidia	Bacteroidales	Rikenellaceae	Alistipes	unclassified	-	-
member	7176	-	-	-	-	-	HG4687079	information storage and processing	Transcription	22U4Y	Participates in both transcription termination and antitermination	445970.ALIPUT_00037	Bacteria	Bacteroidetes	Bacteroidia	Bacteroidales	Rikenellaceae	Alistipes	Alistipes putredinis	unclassified	unclassified
group	7177	1	-	-	-	-	HG1082901	information storage and processing	Translation, ribosomal structure and biogenesis	21XPR	Forms part of the polypeptide exit tunnel	742733.HMPREF9469_05246	Bacteria	Firmicutes	various	various	various	various	various	unclassified	unclassified	0.1	-	0.1	-	0.0	-	0.0	-	1/1	1/1	1/1	1/1	1/1	1/1	1/1	1/1	1/1	1/1	1/1	1/1	0/0	0/0
member	7177	-	-	-	-	-	HG1082901	information storage and processing	Translation, ribosomal structure and biogenesis	21XPR	Forms part of the polypeptide exit tunnel	742733.HMPREF9469_05246	Bacteria	Firmicutes	Clostridia	Eubacteriales	Lachnospiraceae	Lachnoclostridium	Lachnoclostridium sp. 210928-DFI.6.3	unclassified	unclassified
member	7177	-	-	-	-	-	HG1082901	-	-	-	-	-	Bacteria	Firmicutes	Clostridia	Eubacteriales	Lachnospiraceae	Lachnospira	uncultured Lachnospira sp.	-	-
member	7177	-	-	-	-	-	HG1082901	-	-	-	-	-	Bacteria	Firmicutes	Clostridia	Eubacteriales	unclassified	unclassified	Clostridiales bacterium 41_21_two_genomes	-	-
member	7177	-	-	-	-	-	HG1082901	-	-	-	-	-	Bacteria	Firmicutes	Clostridia	Eubacteriales	unclassified	unclassified	Clostridiales bacterium KLE1615	-	-
member	7177	-	-	-	-	-	HG1082901	-	-	-	-	-	Bacteria	Firmicutes	unclassified	unclassified	unclassified	unclassified	Firmicutes bacterium AF25-13AC	-	-
group	7178	1	-	-	-	-	HG1083266	metabolism	Amino acid transport and metabolism	2246Y	Alcohol dehydrogenase GroES-like domain	742733.HMPREF9469_05376	Bacteria	Firmicutes	Clostridia	Eubacteriales	various	various	various	unclassified	unclassified	0.1	-	0.1	-	0.0	-	0.0	-	1/1	1/1	1/1	1/1	1/1	1/1	1/1	1/1	1/1	1/1	1/1	1/1	0/0	0/0
member	7178	-	-	-	-	-	HG1083266	metabolism	Amino acid transport and metabolism	2246Y	Alcohol dehydrogenase GroES-like domain	742733.HMPREF9469_05376	Bacteria	Firmicutes	Clostridia	Eubacteriales	Clostridiaceae	Clostridium	uncultured Clostridium sp.	unclassified	unclassified
member	7178	-	-	-	-	-	HG1083266	-	-	-	-	-	Bacteria	Firmicutes	Clostridia	Eubacteriales	Lachnospiraceae	Enterocloster	Enterocloster citroniae	-	-
group	7179	1	-	-	-	-	HG1083874	unclassified	unclassified	arCOG12646	unclassified	420247.Msm_1578	Archaea	Euryarchaeota	Methanobacteria	Methanobacteriales	Methanobacteriaceae	Methanobrevibacter	various	unclassified	unclassified	0.1	-	0.1	-	0.0	-	0.0	-	1/1	1/1	1/1	1/1	1/1	1/1	1/1	1/1	1/1	1/1	1/1	1/1	0/0	0/0
member	7179	-	-	-	-	-	HG1083874	unclassified	unclassified	arCOG12646	unclassified	420247.Msm_1578	Archaea	Euryarchaeota	Methanobacteria	Methanobacteriales	Methanobacteriaceae	Methanobrevibacter	Methanobrevibacter smithii	unclassified	unclassified
member	7179	-	-	-	-	-	HG1083874	-	-	-	-	-	Archaea	Euryarchaeota	Methanobacteria	Methanobacteriales	Methanobacteriaceae	Methanobrevibacter	Methanobrevibacter smithii CAG:186	-	-
group	7180	16	99	356	20.79	100.0	HG1084036;HG3347000;HG4031130;HG4129431;HG4129684;HG4132926;HG4133632;HG4367009;HG4367665;HG4368235;HG4376004;HG4377522;HG4378058;O00182;Q3B8N2;Q6DKI2	cellular processes and signaling	Extracellular structures	4MW15	carbohydrate binding	various	Eukaryota	Chordata	Mammalia	Primates	Hominidae	Homo	Homo sapiens	unclassified	unclassified	0.1	-	0.1	-	0.0	-	0.0	-	16/16	16/16	11/16	11/16	(6)/16	16/16	16/16	16/16	16/16	16/16	15/16	15/16	0/0	0/0
member	7180	-	-	-	-	-	HG1084036	cellular processes and signaling	Extracellular structures	4MW15	carbohydrate binding	9606.ENSP00000329932	Eukaryota	Chordata	Mammalia	Primates	Hominidae	Homo	Homo sapiens	unclassified	unclassified
member	7180	-	-	-	-	-	HG1084036	-	-	-	-	-	unclassified	unclassified	unclassified	unclassified	unclassified	unclassified	Human ORFeome Gateway entry vector	-	-
member	7180	-	-	-	-	-	HG1084036	-	-	-	-	-	unclassified	unclassified	unclassified	unclassified	unclassified	unclassified	synthetic construct	-	-
member	7180	-	-	-	-	-	HG3347000	cellular processes and signaling	Extracellular structures	4MVM8	Galectin	9606.ENSP00000378856	Eukaryota	Chordata	Mammalia	Primates	Hominidae	Homo	Homo sapiens	unclassified	unclassified
member	7180	-	-	-	-	-	HG4031130	cellular processes and signaling	Extracellular structures	4MVM8	Galectin	9606.ENSP00000378856	Eukaryota	Chordata	Mammalia	Primates	Hominidae	Homo	Homo sapiens	unclassified	unclassified
member	7180	-	-	-	-	-	HG4129431	cellular processes and signaling	Extracellular structures	4MW15	carbohydrate binding	9606.ENSP00000329932	Eukaryota	Chordata	Mammalia	Primates	Hominidae	Homo	Homo sapiens	unclassified	unclassified
member	7180	-	-	-	-	-	HG4129684	cellular processes and signaling	Extracellular structures	4MW15	carbohydrate binding	9606.ENSP00000315564	Eukaryota	Chordata	Mammalia	Primates	Hominidae	Gorilla	Gorilla gorilla	unclassified	unclassified
member	7180	-	-	-	-	-	HG4132926	cellular processes and signaling	Extracellular structures	4MW15	carbohydrate binding	9606.ENSP00000315564	Eukaryota	Chordata	Mammalia	Primates	Hominidae	Homo	Homo sapiens	unclassified	unclassified
member	7180	-	-	-	-	-	HG4133632	cellular processes and signaling	Extracellular structures	4MVM8	Galectin	9606.ENSP00000378856	Eukaryota	Chordata	Mammalia	Primates	Hominidae	Homo	Homo sapiens	unclassified	unclassified
member	7180	-	-	-	-	-	HG4133632	-	-	-	-	-	unclassified	unclassified	unclassified	unclassified	unclassified	unclassified	Human ORFeome Gateway entry vector	-	-
member	7180	-	-	-	-	-	HG4133632	-	-	-	-	-	unclassified	unclassified	unclassified	unclassified	unclassified	unclassified	synthetic construct	-	-
member	7180	-	-	-	-	-	HG4367009	cellular processes and signaling	Extracellular structures	4MW15	carbohydrate binding	9606.ENSP00000315564	Eukaryota	Chordata	Mammalia	Primates	Hominidae	Homo	Homo sapiens	unclassified	unclassified
member	7180	-	-	-	-	-	HG4367665	cellular processes and signaling	Extracellular structures	4MVM8	Galectin	9606.ENSP00000378856	Eukaryota	Chordata	Mammalia	Primates	Hominidae	Homo	Homo sapiens	unclassified	unclassified
member	7180	-	-	-	-	-	HG4368235	cellular processes and signaling	Extracellular structures	4MW15	carbohydrate binding	9606.ENSP00000329932	Eukaryota	Chordata	Mammalia	Primates	Hominidae	Homo	Homo sapiens	unclassified	unclassified
member	7180	-	-	-	-	-	HG4376004	cellular processes and signaling	Extracellular structures	4MW15	carbohydrate binding	9606.ENSP00000315564	Eukaryota	Chordata	Mammalia	Primates	Hominidae	Homo	Homo sapiens	unclassified	unclassified
member	7180	-	-	-	-	-	HG4377522	cellular processes and signaling	Extracellular structures	4MW15	carbohydrate binding	9606.ENSP00000329932	Eukaryota	Chordata	Mammalia	Primates	Hominidae	Homo	Homo sapiens	unclassified	unclassified
member	7180	-	-	-	-	-	HG4378058	cellular processes and signaling	Extracellular structures	4MW15	carbohydrate binding	9606.ENSP00000329932	Eukaryota	Chordata	Mammalia	Primates	Hominidae	Homo	Homo sapiens	unclassified	unclassified
member	7180	-	-	-	-	-	O00182	cellular processes and signaling	Extracellular structures	4MVM8	Galectin	9606.ENSP00000378856	Eukaryota	Chordata	Mammalia	Primates	Hominidae	Homo	Homo sapiens	unclassified	unclassified
member	7180	-	-	-	-	-	Q3B8N2	cellular processes and signaling	Extracellular structures	4MW15	carbohydrate binding	9606.ENSP00000315564	Eukaryota	Chordata	Mammalia	Primates	Hominidae	Homo	Homo sapiens	unclassified	unclassified
member	7180	-	-	-	-	-	Q6DKI2	cellular processes and signaling	Extracellular structures	4MW15	carbohydrate binding	9606.ENSP00000329932	Eukaryota	Chordata	Mammalia	Primates	Hominidae	Homo	Homo sapiens	unclassified	unclassified
group	7181	1	-	-	-	-	HG1084123	information storage and processing	Translation, ribosomal structure and biogenesis	36JH0	One of the early assembly proteins it binds 23S rRNA. One of the proteins that surrounds the polypeptide exit tunnel on the outside of the ribosome. Forms the main docking site for trigger factor binding to the ribosome	97138.C820_00871	Bacteria	Firmicutes	various	various	various	various	various	unclassified	unclassified	0.1	-	0.1	-	0.0	-	0.0	-	1/1	1/1	1/1	1/1	1/1	1/1	1/1	1/1	1/1	1/1	1/1	1/1	0/0	0/0
member	7181	-	-	-	-	-	HG1084123	information storage and processing	Translation, ribosomal structure and biogenesis	36JH0	One of the early assembly proteins it binds 23S rRNA. One of the proteins that surrounds the polypeptide exit tunnel on the outside of the ribosome. Forms the main docking site for trigger factor binding to the ribosome	97138.C820_00871	Bacteria	Firmicutes	Clostridia	Eubacteriales	Lachnospiraceae	Anaerotignum	Anaerotignum faecicola	unclassified	unclassified
member	7181	-	-	-	-	-	HG1084123	-	-	-	-	-	Bacteria	Firmicutes	unclassified	unclassified	unclassified	unclassified	Firmicutes bacterium AF19-2LB	-	-
member	7181	-	-	-	-	-	HG1084123	-	-	-	-	-	Bacteria	Firmicutes	unclassified	unclassified	unclassified	unclassified	Firmicutes bacterium AM29-6AC	-	-
member	7181	-	-	-	-	-	HG1084123	-	-	-	-	-	Bacteria	Firmicutes	unclassified	unclassified	unclassified	unclassified	Firmicutes bacterium CAG:102	-	-
group	7182	9	99	303	7.77	98.06	HG1084410;HG1845019;HG2300957;HG2884440;HG3198481;HG3843458;HG3843552;HG3901981;HG3958850	various	various	21YX9	ROK family	1298920.KI911353_gene3256	Bacteria	Firmicutes	Clostridia	Eubacteriales	various	various	various	unclassified	unclassified	0.1	-	0.1	-	0.0	-	0.0	-	9/9	9/9	7/9	9/9	5/9	9/9	9/9	7/9	7/9	(4)/9	(4)/9	(4)/9	0/0	0/0
member	7182	-	-	-	-	-	HG1084410	information storage and processing	Transcription	21YX9	ROK family	610130.Closa_2874	Bacteria	Firmicutes	Clostridia	Eubacteriales	Lachnospiraceae	Blautia	Blautia sp. CAG:37	unclassified	unclassified
member	7182	-	-	-	-	-	HG1084410	metabolism	Carbohydrate transport and metabolism	21YX9	ROK family	610130.Closa_2874	Bacteria	Firmicutes	Clostridia	Eubacteriales	Lachnospiraceae	Blautia	Blautia sp. CAG:37_48_57	-	-
member	7182	-	-	-	-	-	HG1084410	-	-	-	-	-	Bacteria	Firmicutes	Clostridia	Eubacteriales	Lachnospiraceae	Blautia	Blautia sp. TF10-30	-	-
member	7182	-	-	-	-	-	HG1084410	-	-	-	-	-	Bacteria	Firmicutes	Clostridia	Eubacteriales	Lachnospiraceae	Blautia	Blautia sp. TF12-12AT	-	-
member	7182	-	-	-	-	-	HG1084410	-	-	-	-	-	Bacteria	Firmicutes	Clostridia	Eubacteriales	Lachnospiraceae	Blautia	Blautia sp. TF12-31AT	-	-
member	7182	-	-	-	-	-	HG1084410	-	-	-	-	-	Bacteria	Firmicutes	Clostridia	Eubacteriales	Lachnospiraceae	Blautia	unclassified	-	-
member	7182	-	-	-	-	-	HG1084410	-	-	-	-	-	Bacteria	unclassified	unclassified	unclassified	unclassified	unclassified	unclassified	-	-
member	7182	-	-	-	-	-	HG1845019	information storage and processing	Transcription	21YX9	ROK family	610130.Closa_2874	Bacteria	Firmicutes	Clostridia	Eubacteriales	Clostridiaceae	Clostridium	Clostridium hathewayi CAG:224	unclassified	unclassified
member	7182	-	-	-	-	-	HG1845019	metabolism	Carbohydrate transport and metabolism	21YX9	ROK family	610130.Closa_2874	Bacteria	Firmicutes	Clostridia	Eubacteriales	Clostridiaceae	Hungatella	Hungatella hathewayi	-	-
member	7182	-	-	-	-	-	HG2300957	information storage and processing	Transcription	21YX9	ROK family	1298920.KI911353_gene3256	Bacteria	Firmicutes	Clostridia	Eubacteriales	Lachnospiraceae	Blautia	Blautia sp. CAG:37	unclassified	unclassified
member	7182	-	-	-	-	-	HG2300957	metabolism	Carbohydrate transport and metabolism	21YX9	ROK family	1298920.KI911353_gene3256	Bacteria	Firmicutes	Clostridia	Eubacteriales	Lachnospiraceae	Blautia	Blautia sp. CAG:37_48_57	-	-
member	7182	-	-	-	-	-	HG2300957	-	-	-	-	-	Bacteria	unclassified	unclassified	unclassified	unclassified	unclassified	unclassified	-	-
member	7182	-	-	-	-	-	HG2884440	information storage and processing	Transcription	21YX9	ROK family	1298920.KI911353_gene3256	Bacteria	Firmicutes	Clostridia	Eubacteriales	Lachnospiraceae	Blautia	Blautia sp. CAG:37	unclassified	unclassified
member	7182	-	-	-	-	-	HG2884440	metabolism	Carbohydrate transport and metabolism	21YX9	ROK family	1298920.KI911353_gene3256	Bacteria	Firmicutes	Clostridia	Eubacteriales	Lachnospiraceae	Blautia	Blautia sp. CAG:37_48_57	-	-
member	7182	-	-	-	-	-	HG2884440	-	-	-	-	-	Bacteria	unclassified	unclassified	unclassified	unclassified	unclassified	unclassified	-	-
member	7182	-	-	-	-	-	HG3198481	information storage and processing	Transcription	3F3K8	ROK family	1069534.LRC_01710	Bacteria	Firmicutes	Bacilli	Lactobacillales	Lactobacillaceae	Lactobacillus	Lactobacillus ruminis CAG:367	unclassified	unclassified
member	7182	-	-	-	-	-	HG3198481	metabolism	Carbohydrate transport and metabolism	3F3K8	ROK family	1069534.LRC_01710	Bacteria	Firmicutes	Bacilli	Lactobacillales	Lactobacillaceae	Ligilactobacillus	Ligilactobacillus ruminis	-	-
member	7182	-	-	-	-	-	HG3843458	information storage and processing	Transcription	21YX9	ROK family	1298920.KI911353_gene3256	Bacteria	Firmicutes	Clostridia	Eubacteriales	Clostridiaceae	Clostridium	Clostridium hathewayi CAG:224	unclassified	unclassified
member	7182	-	-	-	-	-	HG3843458	metabolism	Carbohydrate transport and metabolism	21YX9	ROK family	1298920.KI911353_gene3256	Bacteria	Firmicutes	Clostridia	Eubacteriales	Clostridiaceae	Hungatella	Hungatella hathewayi	-	-
member	7182	-	-	-	-	-	HG3843552	information storage and processing	Transcription	21YX9	ROK family	1298920.KI911353_gene3256	Bacteria	Firmicutes	Clostridia	Eubacteriales	Clostridiaceae	Hungatella	Hungatella sp. L12	unclassified	unclassified
member	7182	-	-	-	-	-	HG3843552	metabolism	Carbohydrate transport and metabolism	21YX9	ROK family	1298920.KI911353_gene3256	-	-	-	-	-	-	-	-	-
member	7182	-	-	-	-	-	HG3901981	information storage and processing	Transcription	21YX9	ROK family	1298920.KI911353_gene3256	Bacteria	Firmicutes	Clostridia	Eubacteriales	Lachnospiraceae	Blautia	Blautia sp. CAG:37	unclassified	unclassified
member	7182	-	-	-	-	-	HG3901981	metabolism	Carbohydrate transport and metabolism	21YX9	ROK family	1298920.KI911353_gene3256	Bacteria	Firmicutes	Clostridia	Eubacteriales	Lachnospiraceae	Blautia	Blautia sp. CAG:37_48_57	-	-
member	7182	-	-	-	-	-	HG3901981	-	-	-	-	-	Bacteria	unclassified	unclassified	unclassified	unclassified	unclassified	unclassified	-	-
member	7182	-	-	-	-	-	HG3958850	information storage and processing	Transcription	3F3K8	ROK family	1069534.LRC_01710	Bacteria	Firmicutes	Bacilli	Lactobacillales	Lactobacillaceae	Ligilactobacillus	Ligilactobacillus ruminis	unclassified	unclassified
member	7182	-	-	-	-	-	HG3958850	metabolism	Carbohydrate transport and metabolism	3F3K8	ROK family	1069534.LRC_01710	-	-	-	-	-	-	-	-	-
group	7183	4	99	118	36.42	93.83	HG1084432;HG1094737;HG1291713;P01703	poorly characterized	Function unknown	various	Immunoglobulin V-Type	various	various	various	various	various	various	various	various	unclassified	unclassified	0.1	-	0.1	-	0.0	-	0.0	-	4/4	4/4	2/4	4/4	2/4	4/4	4/4	4/4	4/4	4/4	4/4	4/4	0/0	0/0
member	7183	-	-	-	-	-	HG1084432	poorly characterized	Function unknown	36C81	Immunoglobulin V-Type	60711.ENSCSAP00000009980	Eukaryota	Chordata	Mammalia	Primates	Hominidae	Homo	Homo sapiens	unclassified	unclassified
member	7183	-	-	-	-	-	HG1094737	poorly characterized	Function unknown	36CMK	Immunoglobulin V-Type	9555.ENSPANP00000015865	Eukaryota	Chordata	Mammalia	Primates	Hominidae	Homo	Homo sapiens	unclassified	unclassified
member	7183	-	-	-	-	-	HG1094737	-	-	-	-	-	unclassified	unclassified	unclassified	unclassified	unclassified	unclassified	synthetic construct	-	-
member	7183	-	-	-	-	-	HG1291713	poorly characterized	Function unknown	36C81	Immunoglobulin V-Type	60711.ENSCSAP00000009980	Eukaryota	Chordata	Mammalia	Primates	Hominidae	Homo	Homo sapiens	unclassified	unclassified
member	7183	-	-	-	-	-	HG1291713	-	-	-	-	-	unclassified	unclassified	unclassified	unclassified	unclassified	unclassified	Human ORFeome Gateway entry vector	-	-
member	7183	-	-	-	-	-	HG1291713	-	-	-	-	-	unclassified	unclassified	unclassified	unclassified	unclassified	unclassified	synthetic construct	-	-
member	7183	-	-	-	-	-	P01703	poorly characterized	Function unknown	36CMK	Immunoglobulin V-Type	9555.ENSPANP00000015865	Eukaryota	Chordata	Mammalia	Primates	Hominidae	Homo	Homo sapiens	unclassified	unclassified
member	7183	-	-	-	-	-	P01703	-	-	-	-	-	unclassified	unclassified	unclassified	unclassified	unclassified	unclassified	Human ORFeome Gateway entry vector	-	-
member	7183	-	-	-	-	-	P01703	-	-	-	-	-	unclassified	unclassified	unclassified	unclassified	unclassified	unclassified	synthetic construct	-	-
group	7184	6	99	306	20.38	91.08	HG1084446;HG2083204;HG3562380;HG3962961;HG3985530;HG3988102	cellular processes and signaling	Cell wall/membrane/envelope biogenesis	25QY4	Cell wall formation	various	Bacteria	Firmicutes	Clostridia	Eubacteriales	Clostridiaceae	Clostridium	Clostridium sp. CAG:508	unclassified	unclassified	0.1	-	0.1	-	0.0	-	0.0	-	6/6	6/6	3/6	6/6	(2)/6	4/6	4/6	4/6	4/6	3/6	3/6	2/6	0/0	0/0
member	7184	-	-	-	-	-	HG1084446	cellular processes and signaling	Cell wall/membrane/envelope biogenesis	268S3	Cell wall formation	1297617.JPJD01000012_gene846	Bacteria	Firmicutes	Clostridia	Eubacteriales	Oscillospiraceae	Flavonifractor	Flavonifractor plautii	unclassified	unclassified
member	7184	-	-	-	-	-	HG1084446	-	-	-	-	-	Bacteria	Firmicutes	Clostridia	Eubacteriales	Oscillospiraceae	Flavonifractor	uncultured Flavonifractor sp.	-	-
member	7184	-	-	-	-	-	HG1084446	-	-	-	-	-	Bacteria	Firmicutes	Clostridia	Eubacteriales	Oscillospiraceae	unclassified	Oscillospiraceae bacterium	-	-
member	7184	-	-	-	-	-	HG1084446	-	-	-	-	-	Bacteria	Firmicutes	Clostridia	Eubacteriales	unclassified	Intestinimonas	Intestinimonas massiliensis	-	-
member	7184	-	-	-	-	-	HG2083204	cellular processes and signaling	Cell wall/membrane/envelope biogenesis	4H20N	Cell wall formation	1120985.AUMI01000001_gene2127	unclassified	unclassified	unclassified	unclassified	unclassified	unclassified	unclassified	unclassified	unclassified
member	7184	-	-	-	-	-	HG3562380	cellular processes and signaling	Cell wall/membrane/envelope biogenesis	4H20N	Cell wall formation	638302.HMPREF0908_0715	unclassified	unclassified	unclassified	unclassified	unclassified	unclassified	unclassified	unclassified	unclassified
member	7184	-	-	-	-	-	HG3962961	cellular processes and signaling	Cell wall/membrane/envelope biogenesis	25QY4	Cell wall formation	445973.CLOBAR_00278	Bacteria	Firmicutes	Clostridia	Eubacteriales	Clostridiaceae	Clostridium	Clostridium sp. 1_1_41A1FAA	unclassified	unclassified
member	7184	-	-	-	-	-	HG3962961	-	-	-	-	-	Bacteria	Firmicutes	Clostridia	Eubacteriales	Peptostreptococcaceae	Intestinibacter	Intestinibacter bartlettii	-	-
member	7184	-	-	-	-	-	HG3985530	cellular processes and signaling	Cell wall/membrane/envelope biogenesis	25QY4	Cell wall formation	1035196.HMPREF9998_00577	Bacteria	Firmicutes	Clostridia	Eubacteriales	Clostridiaceae	Clostridium	Clostridium sp. CAG:508	unclassified	unclassified
member	7184	-	-	-	-	-	HG3988102	cellular processes and signaling	Cell wall/membrane/envelope biogenesis	25QY4	Cell wall formation	1035196.HMPREF9998_00577	Bacteria	Firmicutes	Clostridia	Eubacteriales	Clostridiaceae	Clostridium	Clostridium sp. CAG:508	unclassified	unclassified
group	7185	2	99	156	62.82	62.82	HG1084608;HG1981984	various	various	various	various	various	Eukaryota	Streptophyta	Magnoliopsida	Poales	Poaceae	Oryza	Oryza sativa	unclassified	unclassified	0.1	-	0.1	-	0.0	-	0.0	-	1/2	1/2	1/2	1/2	1/2	2/2	2/2	2/2	2/2	2/2	2/2	2/2	0/0	0/0
member	7185	-	-	-	-	-	HG1084608	poorly characterized	Function unknown	3IHJT	Protein of unknown function (DUF1618)	40149.OMERI03G05480.1	Eukaryota	Streptophyta	Magnoliopsida	Poales	Poaceae	Oryza	Oryza sativa	unclassified	unclassified
member	7185	-	-	-	-	-	HG1981984	unclassified	unclassified	3IKJA	unclassified	40149.OMERI02G29230.1	Eukaryota	Streptophyta	Magnoliopsida	Poales	Poaceae	Oryza	Oryza sativa	unclassified	unclassified
group	7186	1	-	-	-	-	HG1084778	poorly characterized	Function unknown	36MN1	Uncharacterized conserved protein (DUF2196)	332101.JIBU02000018_gene2243	Bacteria	Firmicutes	Clostridia	Eubacteriales	unclassified	various	various	unclassified	unclassified	0.1	-	0.1	-	0.0	-	0.0	-	1/1	1/1	1/1	1/1	1/1	1/1	1/1	1/1	1/1	1/1	1/1	1/1	0/0	0/0
member	7186	-	-	-	-	-	HG1084778	poorly characterized	Function unknown	36MN1	Uncharacterized conserved protein (DUF2196)	332101.JIBU02000018_gene2243	Bacteria	Firmicutes	Clostridia	Eubacteriales	unclassified	Lawsonibacter	Lawsonibacter asaccharolyticus	unclassified	unclassified
group	7187	20	100	360	19.13	99.18	HG1084845;HG1195082;HG1630248;HG2586639;HG2651496;HG3059807;HG3370880;HG3392893;HG3763997;HG4069757;HG4338276;HG4355980;HG4366457;HG4381438;HG4381928;HG4383276;HG4384810;HG4402008;Q2Y7Q8;Q82WI6	metabolism	Energy production and conversion	3WG9H	Catalyzes the oxidation of 3-carboxy-2-hydroxy-4- methylpentanoate (3-isopropylmalate) to 3-carboxy-4-methyl-2- oxopentanoate. The product decarboxylates to 4-methyl-2 oxopentanoate	various	Bacteria	Firmicutes	Clostridia	Eubacteriales	Oscillospiraceae	Faecalibacterium	Faecalibacterium prausnitzii	unclassified	unclassified	0.1	-	0.1	-	0.0	-	0.0	-	20/20	18/20	17/20	20/20	(6)/20	18/20	15/20	14/20	14/20	14/20	14/20	9/20	0/0	0/0
member	7187	-	-	-	-	-	HG1084845	metabolism	Energy production and conversion	3WG9H	Catalyzes the oxidation of 3-carboxy-2-hydroxy-4- methylpentanoate (3-isopropylmalate) to 3-carboxy-4-methyl-2- oxopentanoate. The product decarboxylates to 4-methyl-2 oxopentanoate	718252.FP2_26190	Bacteria	Firmicutes	Clostridia	Eubacteriales	Oscillospiraceae	Faecalibacterium	Faecalibacterium longum	unclassified	unclassified
member	7187	-	-	-	-	-	HG1084845	-	-	-	-	-	Bacteria	Firmicutes	Clostridia	Eubacteriales	Oscillospiraceae	Faecalibacterium	Faecalibacterium prausnitzii	-	-
member	7187	-	-	-	-	-	HG1195082	metabolism	Energy production and conversion	3WG9H	Catalyzes the oxidation of 3-carboxy-2-hydroxy-4- methylpentanoate (3-isopropylmalate) to 3-carboxy-4-methyl-2- oxopentanoate. The product decarboxylates to 4-methyl-2 oxopentanoate	657322.FPR_06310	Bacteria	Firmicutes	Clostridia	Eubacteriales	Oscillospiraceae	Faecalibacterium	Faecalibacterium prausnitzii	unclassified	unclassified
member	7187	-	-	-	-	-	HG1630248	metabolism	Energy production and conversion	3WG9H	Catalyzes the oxidation of 3-carboxy-2-hydroxy-4- methylpentanoate (3-isopropylmalate) to 3-carboxy-4-methyl-2- oxopentanoate. The product decarboxylates to 4-methyl-2 oxopentanoate	657322.FPR_06310	Bacteria	Firmicutes	Clostridia	Eubacteriales	Oscillospiraceae	Faecalibacterium	Faecalibacterium prausnitzii	unclassified	unclassified
member	7187	-	-	-	-	-	HG2586639	metabolism	Energy production and conversion	3WG9H	Catalyzes the oxidation of 3-carboxy-2-hydroxy-4- methylpentanoate (3-isopropylmalate) to 3-carboxy-4-methyl-2- oxopentanoate. The product decarboxylates to 4-methyl-2 oxopentanoate	748224.HMPREF9436_01637	Bacteria	Firmicutes	Clostridia	Eubacteriales	Oscillospiraceae	Faecalibacterium	Faecalibacterium sp. AF27-11BH	unclassified	unclassified
member	7187	-	-	-	-	-	HG2586639	-	-	-	-	-	Bacteria	Firmicutes	Clostridia	Eubacteriales	Oscillospiraceae	Faecalibacterium	Faecalibacterium sp. OF03-6AC	-	-
member	7187	-	-	-	-	-	HG2586639	-	-	-	-	-	Bacteria	Firmicutes	Clostridia	Eubacteriales	Oscillospiraceae	Faecalibacterium	unclassified	-	-
member	7187	-	-	-	-	-	HG2651496	metabolism	Energy production and conversion	3WG9H	Catalyzes the oxidation of 3-carboxy-2-hydroxy-4- methylpentanoate (3-isopropylmalate) to 3-carboxy-4-methyl-2- oxopentanoate. The product decarboxylates to 4-methyl-2 oxopentanoate	748224.HMPREF9436_01637	Bacteria	Firmicutes	Clostridia	Eubacteriales	Oscillospiraceae	Faecalibacterium	Faecalibacterium prausnitzii	unclassified	unclassified
member	7187	-	-	-	-	-	HG2651496	-	-	-	-	-	Bacteria	Firmicutes	Clostridia	Eubacteriales	Oscillospiraceae	Faecalibacterium	unclassified	-	-
member	7187	-	-	-	-	-	HG2651496	-	-	-	-	-	Bacteria	Firmicutes	Clostridia	Eubacteriales	Oscillospiraceae	Faecalibacterium	uncultured Faecalibacterium sp.	-	-
member	7187	-	-	-	-	-	HG3059807	metabolism	Energy production and conversion	3WG9H	Catalyzes the oxidation of 3-carboxy-2-hydroxy-4- methylpentanoate (3-isopropylmalate) to 3-carboxy-4-methyl-2- oxopentanoate. The product decarboxylates to 4-methyl-2 oxopentanoate	748224.HMPREF9436_01637	Bacteria	Firmicutes	Clostridia	Eubacteriales	Oscillospiraceae	Faecalibacterium	unclassified	unclassified	unclassified
member	7187	-	-	-	-	-	HG3059807	-	-	-	-	-	Bacteria	Firmicutes	Clostridia	Eubacteriales	Oscillospiraceae	Faecalibacterium	uncultured Faecalibacterium sp.	-	-
member	7187	-	-	-	-	-	HG3370880	metabolism	Energy production and conversion	3WG9H	Catalyzes the oxidation of 3-carboxy-2-hydroxy-4- methylpentanoate (3-isopropylmalate) to 3-carboxy-4-methyl-2- oxopentanoate. The product decarboxylates to 4-methyl-2 oxopentanoate	411473.RUMCAL_00114	Bacteria	Firmicutes	unclassified	unclassified	unclassified	unclassified	Firmicutes bacterium	unclassified	unclassified
member	7187	-	-	-	-	-	HG3392893	metabolism	Energy production and conversion	3WG9H	Catalyzes the oxidation of 3-carboxy-2-hydroxy-4- methylpentanoate (3-isopropylmalate) to 3-carboxy-4-methyl-2- oxopentanoate. The product decarboxylates to 4-methyl-2 oxopentanoate	748224.HMPREF9436_01637	Bacteria	Firmicutes	Clostridia	Eubacteriales	Oscillospiraceae	Faecalibacterium	Faecalibacterium prausnitzii	unclassified	unclassified
member	7187	-	-	-	-	-	HG3392893	-	-	-	-	-	Bacteria	Firmicutes	Clostridia	Eubacteriales	Oscillospiraceae	Faecalibacterium	unclassified	-	-
member	7187	-	-	-	-	-	HG3763997	metabolism	Energy production and conversion	3WG9H	Catalyzes the oxidation of 3-carboxy-2-hydroxy-4- methylpentanoate (3-isopropylmalate) to 3-carboxy-4-methyl-2- oxopentanoate. The product decarboxylates to 4-methyl-2 oxopentanoate	718252.FP2_26190	Bacteria	Firmicutes	Clostridia	Eubacteriales	Oscillospiraceae	Faecalibacterium	Faecalibacterium sp. Marseille-P9312	unclassified	unclassified
member	7187	-	-	-	-	-	HG4069757	metabolism	Energy production and conversion	3WG9H	Catalyzes the oxidation of 3-carboxy-2-hydroxy-4- methylpentanoate (3-isopropylmalate) to 3-carboxy-4-methyl-2- oxopentanoate. The product decarboxylates to 4-methyl-2 oxopentanoate	657322.FPR_06310	Bacteria	Firmicutes	Clostridia	Eubacteriales	Oscillospiraceae	Faecalibacterium	Faecalibacterium prausnitzii	unclassified	unclassified
member	7187	-	-	-	-	-	HG4338276	metabolism	Energy production and conversion	3WG9H	Catalyzes the oxidation of 3-carboxy-2-hydroxy-4- methylpentanoate (3-isopropylmalate) to 3-carboxy-4-methyl-2- oxopentanoate. The product decarboxylates to 4-methyl-2 oxopentanoate	718252.FP2_26190	unclassified	unclassified	unclassified	unclassified	unclassified	unclassified	unclassified	unclassified	unclassified
member	7187	-	-	-	-	-	HG4355980	metabolism	Energy production and conversion	2KPF2	Catalyzes the oxidation of 3-carboxy-2-hydroxy-4- methylpentanoate (3-isopropylmalate) to 3-carboxy-4-methyl-2- oxopentanoate. The product decarboxylates to 4-methyl-2 oxopentanoate	557598.LHK_01242	Bacteria	Proteobacteria	Betaproteobacteria	Neisseriales	Chromobacteriaceae	Laribacter	Laribacter hongkongensis	unclassified	unclassified
member	7187	-	-	-	-	-	HG4366457	metabolism	Energy production and conversion	3WG9H	Catalyzes the oxidation of 3-carboxy-2-hydroxy-4- methylpentanoate (3-isopropylmalate) to 3-carboxy-4-methyl-2- oxopentanoate. The product decarboxylates to 4-methyl-2 oxopentanoate	718252.FP2_26190	Bacteria	Firmicutes	Clostridia	Eubacteriales	Oscillospiraceae	Faecalibacterium	Faecalibacterium sp. Marseille-P9312	unclassified	unclassified
member	7187	-	-	-	-	-	HG4381438	metabolism	Energy production and conversion	3WG9H	Catalyzes the oxidation of 3-carboxy-2-hydroxy-4- methylpentanoate (3-isopropylmalate) to 3-carboxy-4-methyl-2- oxopentanoate. The product decarboxylates to 4-methyl-2 oxopentanoate	718252.FP2_26190	Bacteria	Firmicutes	Clostridia	Eubacteriales	Oscillospiraceae	Faecalibacterium	Faecalibacterium sp. Marseille-P9312	unclassified	unclassified
member	7187	-	-	-	-	-	HG4381928	metabolism	Energy production and conversion	3WG9H	Catalyzes the oxidation of 3-carboxy-2-hydroxy-4- methylpentanoate (3-isopropylmalate) to 3-carboxy-4-methyl-2- oxopentanoate. The product decarboxylates to 4-methyl-2 oxopentanoate	718252.FP2_26190	Bacteria	Firmicutes	Clostridia	Eubacteriales	Oscillospiraceae	Faecalibacterium	Faecalibacterium prausnitzii	unclassified	unclassified
member	7187	-	-	-	-	-	HG4383276	metabolism	Energy production and conversion	3WG9H	Catalyzes the oxidation of 3-carboxy-2-hydroxy-4- methylpentanoate (3-isopropylmalate) to 3-carboxy-4-methyl-2- oxopentanoate. The product decarboxylates to 4-methyl-2 oxopentanoate	748224.HMPREF9436_01637	Bacteria	Firmicutes	Clostridia	Eubacteriales	Oscillospiraceae	Faecalibacterium	Faecalibacterium prausnitzii	unclassified	unclassified
member	7187	-	-	-	-	-	HG4384810	metabolism	Energy production and conversion	3WG9H	Catalyzes the oxidation of 3-carboxy-2-hydroxy-4- methylpentanoate (3-isopropylmalate) to 3-carboxy-4-methyl-2- oxopentanoate. The product decarboxylates to 4-methyl-2 oxopentanoate	657322.FPR_06310	Bacteria	Firmicutes	Clostridia	Eubacteriales	Oscillospiraceae	Faecalibacterium	Faecalibacterium prausnitzii	unclassified	unclassified
member	7187	-	-	-	-	-	HG4402008	metabolism	Energy production and conversion	3WG9H	Catalyzes the oxidation of 3-carboxy-2-hydroxy-4- methylpentanoate (3-isopropylmalate) to 3-carboxy-4-methyl-2- oxopentanoate. The product decarboxylates to 4-methyl-2 oxopentanoate	411473.RUMCAL_00114	unclassified	unclassified	unclassified	unclassified	unclassified	unclassified	unclassified	unclassified	unclassified
member	7187	-	-	-	-	-	Q2Y7Q8	metabolism	Coenzyme transport and metabolism	372BY	Catalyzes the oxidation of 3-carboxy-2-hydroxy-4- methylpentanoate (3-isopropylmalate) to 3-carboxy-4-methyl-2- oxopentanoate. The product decarboxylates to 4-methyl-2 oxopentanoate	323848.Nmul_A1918	Bacteria	Proteobacteria	Betaproteobacteria	Nitrosomonadales	Nitrosomonadaceae	Nitrosospira	Nitrosospira multiformis	unclassified	unclassified
member	7187	-	-	-	-	-	Q82WI6	metabolism	Coenzyme transport and metabolism	372BY	Catalyzes the oxidation of 3-carboxy-2-hydroxy-4- methylpentanoate (3-isopropylmalate) to 3-carboxy-4-methyl-2- oxopentanoate. The product decarboxylates to 4-methyl-2 oxopentanoate	228410.NE0688	Bacteria	Proteobacteria	Betaproteobacteria	Nitrosomonadales	Nitrosomonadaceae	Nitrosomonas	Nitrosomonas europaea	unclassified	unclassified
group	7188	14	100	602	16.34	99.51	HG1085122;HG2305103;HG3551896;HG4144116;HG4176470;HG4600778;HG5049286;HG5057156;HG5109186;HG5204925;HG5253472;HG5258492;HG5259577;HG5259727	information storage and processing	Replication, recombination and repair	3WG90	Psort location Cytoplasmic, score	411483.FAEPRAA2165_02940	Bacteria	Firmicutes	Clostridia	Eubacteriales	Oscillospiraceae	Faecalibacterium	Faecalibacterium prausnitzii	unclassified	unclassified	0.1	-	0.1	-	0.0	-	0.0	-	14/14	14/14	14/14	14/14	11/14	12/14	12/14	12/14	12/14	12/14	12/14	11/14	0/0	0/0
member	7188	-	-	-	-	-	HG1085122	information storage and processing	Replication, recombination and repair	3WG90	Psort location Cytoplasmic, score	411483.FAEPRAA2165_02940	Bacteria	Firmicutes	Clostridia	Eubacteriales	Oscillospiraceae	Faecalibacterium	Faecalibacterium prausnitzii	unclassified	unclassified
member	7188	-	-	-	-	-	HG1085122	-	-	-	-	-	Bacteria	Firmicutes	Clostridia	Eubacteriales	Oscillospiraceae	Faecalibacterium	Faecalibacterium sp. CLA-AA-H223	-	-
member	7188	-	-	-	-	-	HG1085122	-	-	-	-	-	Bacteria	Firmicutes	Clostridia	Eubacteriales	Oscillospiraceae	Faecalibacterium	uncultured Faecalibacterium sp.	-	-
member	7188	-	-	-	-	-	HG2305103	information storage and processing	Replication, recombination and repair	3WG90	Psort location Cytoplasmic, score	552398.HMPREF0866_00007	Bacteria	Firmicutes	Clostridia	Eubacteriales	Oscillospiraceae	Faecalibacterium	Faecalibacterium prausnitzii	unclassified	unclassified
member	7188	-	-	-	-	-	HG3551896	information storage and processing	Replication, recombination and repair	3WG90	Psort location Cytoplasmic, score	411483.FAEPRAA2165_02940	Bacteria	Firmicutes	Clostridia	Eubacteriales	Oscillospiraceae	Faecalibacterium	Faecalibacterium prausnitzii	unclassified	unclassified
member	7188	-	-	-	-	-	HG4144116	information storage and processing	Replication, recombination and repair	3WG90	Psort location Cytoplasmic, score	411483.FAEPRAA2165_02940	Bacteria	Firmicutes	Clostridia	Eubacteriales	Clostridiaceae	Butyricicoccus	Butyricicoccus sp. AF24-19AC	unclassified	unclassified
member	7188	-	-	-	-	-	HG4144116	-	-	-	-	-	Bacteria	Firmicutes	Clostridia	Eubacteriales	Clostridiaceae	Butyricicoccus	Butyricicoccus sp. OF10-2	-	-
member	7188	-	-	-	-	-	HG4144116	-	-	-	-	-	Bacteria	Firmicutes	Clostridia	Eubacteriales	Oscillospiraceae	Faecalibacterium	Faecalibacterium prausnitzii	-	-
member	7188	-	-	-	-	-	HG4144116	-	-	-	-	-	Bacteria	Firmicutes	Clostridia	Eubacteriales	Oscillospiraceae	Faecalibacterium	Faecalibacterium sp. AM43-5AT	-	-
member	7188	-	-	-	-	-	HG4144116	-	-	-	-	-	Bacteria	Firmicutes	Clostridia	Eubacteriales	Oscillospiraceae	Faecalibacterium	Faecalibacterium sp. Marseille-Q0746	-	-
member	7188	-	-	-	-	-	HG4144116	-	-	-	-	-	Bacteria	Firmicutes	Clostridia	Eubacteriales	unclassified	Gemmiger	Gemmiger formicilis	-	-
member	7188	-	-	-	-	-	HG4176470	information storage and processing	Replication, recombination and repair	3WG90	Psort location Cytoplasmic, score	411483.FAEPRAA2165_02940	Bacteria	Firmicutes	Clostridia	Eubacteriales	Oscillospiraceae	Faecalibacterium	Faecalibacterium prausnitzii	unclassified	unclassified
member	7188	-	-	-	-	-	HG4600778	information storage and processing	Replication, recombination and repair	3WG90	Psort location Cytoplasmic, score	411483.FAEPRAA2165_02940	unclassified	unclassified	unclassified	unclassified	unclassified	unclassified	unclassified	unclassified	unclassified
member	7188	-	-	-	-	-	HG5049286	information storage and processing	Replication, recombination and repair	3WG90	Psort location Cytoplasmic, score	411483.FAEPRAA2165_02940	Bacteria	Firmicutes	Clostridia	Eubacteriales	Oscillospiraceae	Faecalibacterium	Faecalibacterium sp. AM43-5AT	unclassified	unclassified
member	7188	-	-	-	-	-	HG5057156	information storage and processing	Replication, recombination and repair	3WG90	Psort location Cytoplasmic, score	552398.HMPREF0866_00007	Bacteria	Firmicutes	Clostridia	Eubacteriales	Oscillospiraceae	Faecalibacterium	Faecalibacterium prausnitzii	unclassified	unclassified
member	7188	-	-	-	-	-	HG5109186	information storage and processing	Replication, recombination and repair	3WG90	Psort location Cytoplasmic, score	552398.HMPREF0866_00007	Bacteria	Firmicutes	Clostridia	Eubacteriales	Oscillospiraceae	Faecalibacterium	Faecalibacterium prausnitzii	unclassified	unclassified
member	7188	-	-	-	-	-	HG5204925	information storage and processing	Replication, recombination and repair	3WG90	Psort location Cytoplasmic, score	411483.FAEPRAA2165_02940	Bacteria	Firmicutes	Clostridia	Eubacteriales	Lachnospiraceae	Blautia	Blautia massiliensis	unclassified	unclassified
member	7188	-	-	-	-	-	HG5204925	-	-	-	-	-	Bacteria	Firmicutes	Clostridia	Eubacteriales	Oscillospiraceae	Faecalibacterium	Faecalibacterium prausnitzii	-	-
member	7188	-	-	-	-	-	HG5253472	information storage and processing	Replication, recombination and repair	3WG90	Psort location Cytoplasmic, score	411483.FAEPRAA2165_02940	Bacteria	Firmicutes	Clostridia	Eubacteriales	Oscillospiraceae	Faecalibacterium	Faecalibacterium prausnitzii	unclassified	unclassified
member	7188	-	-	-	-	-	HG5258492	information storage and processing	Replication, recombination and repair	3WG90	Psort location Cytoplasmic, score	411483.FAEPRAA2165_02940	unclassified	unclassified	unclassified	unclassified	unclassified	unclassified	unclassified	unclassified	unclassified
member	7188	-	-	-	-	-	HG5259577	information storage and processing	Replication, recombination and repair	3WG90	Psort location Cytoplasmic, score	411483.FAEPRAA2165_02940	Bacteria	Firmicutes	Clostridia	Eubacteriales	Oscillospiraceae	Faecalibacterium	Faecalibacterium prausnitzii	unclassified	unclassified
member	7188	-	-	-	-	-	HG5259727	information storage and processing	Replication, recombination and repair	3WG90	Psort location Cytoplasmic, score	411483.FAEPRAA2165_02940	Bacteria	Firmicutes	Clostridia	Eubacteriales	Oscillospiraceae	Faecalibacterium	Faecalibacterium prausnitzii	unclassified	unclassified
group	7189	1	-	-	-	-	HG1085248	unclassified	unclassified	33MWH	unclassified	1541065.JRFE01000037_gene6013	Bacteria	Bacteroidetes	Bacteroidia	Bacteroidales	Bacteroidaceae	Bacteroides	Bacteroides ovatus	unclassified	unclassified	0.1	-	0.1	-	0.0	-	0.0	-	1/1	1/1	1/1	1/1	1/1	1/1	1/1	1/1	1/1	1/1	1/1	1/1	0/0	0/0
member	7189	-	-	-	-	-	HG1085248	unclassified	unclassified	33MWH	unclassified	1541065.JRFE01000037_gene6013	Bacteria	Bacteroidetes	Bacteroidia	Bacteroidales	Bacteroidaceae	Bacteroides	Bacteroides ovatus	unclassified	unclassified
group	7190	3	100	138	67.39	86.23	HG1085251;HG1312695;HG1691102	information storage and processing	Translation, ribosomal structure and biogenesis	2N7EF	Ribosomal protein L17	1235797.C816_00689	Bacteria	Firmicutes	various	various	various	various	various	unclassified	unclassified	0.1	-	0.1	-	0.0	-	0.0	-	3/3	3/3	3/3	3/3	3/3	2/3	2/3	2/3	2/3	2/3	1/3	1/3	0/0	0/0
member	7190	-	-	-	-	-	HG1085251	information storage and processing	Translation, ribosomal structure and biogenesis	2N7EF	Ribosomal protein L17	1235797.C816_00689	Bacteria	Firmicutes	Clostridia	Eubacteriales	Clostridiaceae	unclassified	Clostridiaceae bacterium Marseille-Q4149	unclassified	unclassified
member	7190	-	-	-	-	-	HG1085251	-	-	-	-	-	Bacteria	Firmicutes	Clostridia	Eubacteriales	Oscillospiraceae	Oscillibacter	Oscillibacter sp. CAG:241_62_21	-	-
member	7190	-	-	-	-	-	HG1312695	information storage and processing	Translation, ribosomal structure and biogenesis	2N7EF	Ribosomal protein L17	1235797.C816_00689	unclassified	unclassified	unclassified	unclassified	unclassified	unclassified	unclassified	unclassified	unclassified
member	7190	-	-	-	-	-	HG1691102	information storage and processing	Translation, ribosomal structure and biogenesis	2N7EF	Ribosomal protein L17	1235797.C816_00689	Bacteria	Firmicutes	Clostridia	Eubacteriales	Oscillospiraceae	Vescimonas	Vescimonas coprocola	unclassified	unclassified
member	7190	-	-	-	-	-	HG1691102	-	-	-	-	-	Bacteria	Firmicutes	unclassified	unclassified	unclassified	unclassified	Firmicutes bacterium CAG:83	-	-
group	7191	1	-	-	-	-	HG1085500	unclassified	unclassified	4B40K	unclassified	1260356.D920_01191	Bacteria	Firmicutes	Bacilli	Lactobacillales	Streptococcaceae	Streptococcus	Streptococcus vestibularis	unclassified	unclassified	0.1	-	0.1	-	0.0	-	0.0	-	1/1	1/1	1/1	1/1	1/1	1/1	1/1	1/1	1/1	1/1	1/1	1/1	0/0	0/0
member	7191	-	-	-	-	-	HG1085500	unclassified	unclassified	4B40K	unclassified	1260356.D920_01191	Bacteria	Firmicutes	Bacilli	Lactobacillales	Streptococcaceae	Streptococcus	Streptococcus vestibularis	unclassified	unclassified
group	7192	1	-	-	-	-	HG1085585	unclassified	unclassified	unclassified	unclassified	unclassified	Viruses	Uroviricota	Caudoviricetes	Caudovirales	Podoviridae	unclassified	various	unclassified	unclassified	0.1	-	0.1	-	0.0	-	0.0	-	0/0	0/0	0/0	0/0	0/0	1/1	1/1	1/1	1/1	1/1	1/1	1/1	0/0	0/0
member	7192	-	-	-	-	-	HG1085585	unclassified	unclassified	unclassified	unclassified	unclassified	Viruses	Uroviricota	Caudoviricetes	Caudovirales	Podoviridae	unclassified	CrAss-like virus sp.	unclassified	unclassified
group	7193	1	-	-	-	-	HG1085737	information storage and processing	Translation, ribosomal structure and biogenesis	3WJUU	This protein binds to 23S rRNA in the presence of protein L20	663278.Ethha_1648	Bacteria	Tenericutes	Mollicutes	Mycoplasmatales	Mycoplasmataceae	Mycoplasma	Mycoplasma sp. CAG:611	unclassified	unclassified	0.1	-	0.1	-	0.0	-	0.0	-	1/1	1/1	1/1	1/1	1/1	1/1	1/1	1/1	1/1	1/1	1/1	1/1	0/0	0/0
member	7193	-	-	-	-	-	HG1085737	information storage and processing	Translation, ribosomal structure and biogenesis	3WJUU	This protein binds to 23S rRNA in the presence of protein L20	663278.Ethha_1648	Bacteria	Tenericutes	Mollicutes	Mycoplasmatales	Mycoplasmataceae	Mycoplasma	Mycoplasma sp. CAG:611	unclassified	unclassified
group	7194	1	-	-	-	-	HG1085870	metabolism	Amino acid transport and metabolism	36GBG	Sodium:alanine symporter family	1033737.CAEV01000079_gene759	Bacteria	Firmicutes	Clostridia	Eubacteriales	Eubacteriales Family XIII. Incertae Sedis	Anaerovorax	Anaerovorax sp. IOR16	unclassified	unclassified	0.1	-	0.1	-	0.0	-	0.0	-	1/1	1/1	1/1	1/1	1/1	1/1	1/1	1/1	1/1	1/1	1/1	1/1	0/0	0/0
member	7194	-	-	-	-	-	HG1085870	metabolism	Amino acid transport and metabolism	36GBG	Sodium:alanine symporter family	1033737.CAEV01000079_gene759	Bacteria	Firmicutes	Clostridia	Eubacteriales	Eubacteriales Family XIII. Incertae Sedis	Anaerovorax	Anaerovorax sp. IOR16	unclassified	unclassified
group	7195	1	-	-	-	-	HG1086196	unclassified	unclassified	unclassified	unclassified	unclassified	Viruses	Uroviricota	Caudoviricetes	Caudovirales	Podoviridae	unclassified	various	unclassified	unclassified	0.1	-	0.1	-	0.0	-	0.0	-	0/0	0/0	0/0	0/0	0/0	1/1	1/1	1/1	1/1	1/1	1/1	1/1	0/0	0/0
member	7195	-	-	-	-	-	HG1086196	unclassified	unclassified	unclassified	unclassified	unclassified	Viruses	Uroviricota	Caudoviricetes	Caudovirales	Podoviridae	unclassified	Podoviridae sp.	unclassified	unclassified
group	7196	1	-	-	-	-	HG1086240	cellular processes and signaling	Posttranslational modification, protein turnover, chaperones	3Y0HD	Thioredoxin-like domain	1121115.AXVN01000052_gene877	Bacteria	Firmicutes	Clostridia	Eubacteriales	various	various	various	unclassified	unclassified	0.1	-	0.1	-	0.0	-	0.0	-	1/1	1/1	1/1	1/1	1/1	1/1	1/1	1/1	1/1	1/1	1/1	1/1	0/0	0/0
member	7196	-	-	-	-	-	HG1086240	cellular processes and signaling	Posttranslational modification, protein turnover, chaperones	3Y0HD	Thioredoxin-like domain	1121115.AXVN01000052_gene877	Bacteria	Firmicutes	Clostridia	Eubacteriales	Oscillospiraceae	Ruminococcus	Ruminococcus sp. AF25-23LB	unclassified	unclassified
member	7196	-	-	-	-	-	HG1086240	-	-	-	-	-	Bacteria	Firmicutes	Clostridia	Eubacteriales	Oscillospiraceae	Ruminococcus	Ruminococcus sp. AM12-48	-	-
member	7196	-	-	-	-	-	HG1086240	-	-	-	-	-	Bacteria	Firmicutes	Clostridia	Eubacteriales	Oscillospiraceae	Ruminococcus	Ruminococcus sp. AM45-2	-	-
member	7196	-	-	-	-	-	HG1086240	-	-	-	-	-	Bacteria	Firmicutes	Clostridia	Eubacteriales	Oscillospiraceae	Ruminococcus	Ruminococcus sp. AM45-9BH	-	-
member	7196	-	-	-	-	-	HG1086240	-	-	-	-	-	Bacteria	Firmicutes	Clostridia	Eubacteriales	Oscillospiraceae	Ruminococcus	Ruminococcus sp. AM46-18	-	-
member	7196	-	-	-	-	-	HG1086240	-	-	-	-	-	Bacteria	Firmicutes	Clostridia	Eubacteriales	Oscillospiraceae	Ruminococcus	Ruminococcus sp. AM50-15BH	-	-
member	7196	-	-	-	-	-	HG1086240	-	-	-	-	-	Bacteria	Firmicutes	Clostridia	Eubacteriales	Oscillospiraceae	Ruminococcus	Ruminococcus sp. AM54-14NS	-	-
member	7196	-	-	-	-	-	HG1086240	-	-	-	-	-	Bacteria	Firmicutes	Clostridia	Eubacteriales	Oscillospiraceae	Ruminococcus	Ruminococcus sp. CAG:9	-	-
member	7196	-	-	-	-	-	HG1086240	-	-	-	-	-	Bacteria	Firmicutes	Clostridia	Eubacteriales	Oscillospiraceae	Ruminococcus	Ruminococcus sp. CAG:9-related_41_34	-	-
member	7196	-	-	-	-	-	HG1086240	-	-	-	-	-	Bacteria	Firmicutes	Clostridia	Eubacteriales	Oscillospiraceae	Ruminococcus	Ruminococcus sp. OM05-7	-	-
member	7196	-	-	-	-	-	HG1086240	-	-	-	-	-	Bacteria	Firmicutes	Clostridia	Eubacteriales	unclassified	unclassified	unclassified	-	-
group	7197	1	-	-	-	-	HG1086289	unclassified	unclassified	unclassified	unclassified	unclassified	unclassified	unclassified	unclassified	unclassified	unclassified	unclassified	unclassified	unclassified	unclassified	0.1	-	0.1	-	0.0	-	0.0	-	0/0	0/0	0/0	0/0	0/0	0/0	0/0	0/0	0/0	0/0	0/0	0/0	0/0	0/0
member	7197	-	-	-	-	-	HG1086289	unclassified	unclassified	unclassified	unclassified	unclassified	unclassified	unclassified	unclassified	unclassified	unclassified	unclassified	unclassified	unclassified	unclassified
group	7198	1	-	-	-	-	HG1086558	unclassified	unclassified	24RI1	unclassified	445972.ANACOL_03046	Bacteria	Firmicutes	Clostridia	Eubacteriales	Oscillospiraceae	Anaerotruncus	Anaerotruncus colihominis	unclassified	unclassified	0.1	-	0.1	-	0.0	-	0.0	-	1/1	1/1	1/1	1/1	1/1	1/1	1/1	1/1	1/1	1/1	1/1	1/1	0/0	0/0
member	7198	-	-	-	-	-	HG1086558	unclassified	unclassified	24RI1	unclassified	445972.ANACOL_03046	Bacteria	Firmicutes	Clostridia	Eubacteriales	Oscillospiraceae	Anaerotruncus	Anaerotruncus colihominis	unclassified	unclassified
group	7199	57	100	382	20.76	100.0	HG1086739;HG1121031;HG1746412;HG1847967;HG2023379;HG2066025;HG2181693;HG2885903;HG3582113;HG3617138;HG3618423;HG3619045;HG3623993;HG3624944;HG3626351;HG3626577;HG3626803;HG3634137;HG3644316;HG3645711;HG3646114;HG3646241;HG3646715;HG3647013;HG3652102;HG3661104;HG3668220;HG3676027;HG3679334;HG3682700;HG3685341;HG3686651;HG3688673;HG3691052;HG3692555;HG3728546;HG3741249;HG3825471;HG3826558;HG3851921;HG3900323;HG4320279;HG4328961;HG4330713;HG4365658;HG4412830;HG4443269;HG4448992;HG4457671;HG4460681;HG4463020;HG4489924;HG4494532;HG4534634;P45523;P65764;P65765	cellular processes and signaling	Cell wall/membrane/envelope biogenesis	various	various	various	Bacteria	Proteobacteria	Gammaproteobacteria	Enterobacterales	Enterobacteriaceae	various	various	unclassified	unclassified	0.1	-	0.1	-	0.0	-	0.0	-	57/57	37/57	(18)/57	(25)/57	(9)/57	54/57	36/57	36/57	36/57	29/57	(16)/57	(14)/57	0/0	0/0
member	7199	-	-	-	-	-	HG1086739	cellular processes and signaling	Cell wall/membrane/envelope biogenesis	1RRKU	Peptidyl-prolyl cis-trans	1286170.RORB6_20775	Bacteria	Proteobacteria	Gammaproteobacteria	Enterobacterales	Enterobacteriaceae	Raoultella	Raoultella electrica	unclassified	unclassified
member	7199	-	-	-	-	-	HG1086739	-	-	-	-	-	Bacteria	Proteobacteria	Gammaproteobacteria	Enterobacterales	Enterobacteriaceae	Raoultella	Raoultella ornithinolytica	-	-
member	7199	-	-	-	-	-	HG1086739	-	-	-	-	-	Bacteria	Proteobacteria	Gammaproteobacteria	Enterobacterales	Enterobacteriaceae	Raoultella	Raoultella planticola	-	-
member	7199	-	-	-	-	-	HG1086739	-	-	-	-	-	Bacteria	Proteobacteria	Gammaproteobacteria	Enterobacterales	Enterobacteriaceae	Raoultella	Raoultella sp. T31	-	-
member	7199	-	-	-	-	-	HG1086739	-	-	-	-	-	Bacteria	Proteobacteria	Gammaproteobacteria	Enterobacterales	Enterobacteriaceae	Raoultella	unclassified	-	-
member	7199	-	-	-	-	-	HG1121031	cellular processes and signaling	Cell wall/membrane/envelope biogenesis	3XN8I	PPIases accelerate the folding of proteins. It catalyzes the cis-trans isomerization of proline imidic peptide bonds in oligopeptides	155864.EDL933_4550	Bacteria	Proteobacteria	Gammaproteobacteria	Enterobacterales	Enterobacteriaceae	Enterobacter	Enterobacter sp. EC-NT1	unclassified	unclassified
member	7199	-	-	-	-	-	HG1121031	-	-	-	-	-	Bacteria	Proteobacteria	Gammaproteobacteria	Enterobacterales	Enterobacteriaceae	Escherichia	Escherichia coli	-	-
member	7199	-	-	-	-	-	HG1121031	-	-	-	-	-	Bacteria	Proteobacteria	Gammaproteobacteria	Enterobacterales	Enterobacteriaceae	Escherichia	Escherichia sp. 4726-5	-	-
member	7199	-	-	-	-	-	HG1121031	-	-	-	-	-	Bacteria	Proteobacteria	Gammaproteobacteria	Enterobacterales	Enterobacteriaceae	Escherichia	Escherichia sp. KTE114	-	-
member	7199	-	-	-	-	-	HG1121031	-	-	-	-	-	Bacteria	Proteobacteria	Gammaproteobacteria	Enterobacterales	Enterobacteriaceae	Escherichia	Escherichia sp. MR	-	-
member	7199	-	-	-	-	-	HG1121031	-	-	-	-	-	Bacteria	Proteobacteria	Gammaproteobacteria	Enterobacterales	Enterobacteriaceae	Escherichia	unclassified	-	-
member	7199	-	-	-	-	-	HG1121031	-	-	-	-	-	Bacteria	Proteobacteria	Gammaproteobacteria	Enterobacterales	Enterobacteriaceae	Klebsiella	Klebsiella oxytoca	-	-
member	7199	-	-	-	-	-	HG1121031	-	-	-	-	-	Bacteria	Proteobacteria	Gammaproteobacteria	Enterobacterales	Enterobacteriaceae	Klebsiella	Klebsiella pneumoniae	-	-
member	7199	-	-	-	-	-	HG1121031	-	-	-	-	-	Bacteria	Proteobacteria	Gammaproteobacteria	Enterobacterales	Enterobacteriaceae	Salmonella	Salmonella sp. HNK130	-	-
member	7199	-	-	-	-	-	HG1121031	-	-	-	-	-	Bacteria	Proteobacteria	Gammaproteobacteria	Enterobacterales	Enterobacteriaceae	Salmonella	Salmonella sp. S13	-	-
member	7199	-	-	-	-	-	HG1121031	-	-	-	-	-	Bacteria	Proteobacteria	Gammaproteobacteria	Enterobacterales	Enterobacteriaceae	Shigella	Shigella boydii	-	-
member	7199	-	-	-	-	-	HG1121031	-	-	-	-	-	Bacteria	Proteobacteria	Gammaproteobacteria	Enterobacterales	Enterobacteriaceae	Shigella	Shigella dysenteriae	-	-
member	7199	-	-	-	-	-	HG1121031	-	-	-	-	-	Bacteria	Proteobacteria	Gammaproteobacteria	Enterobacterales	Enterobacteriaceae	Shigella	Shigella flexneri	-	-
member	7199	-	-	-	-	-	HG1121031	-	-	-	-	-	Bacteria	Proteobacteria	Gammaproteobacteria	Enterobacterales	Enterobacteriaceae	Shigella	Shigella genomosp. SF-2015	-	-
member	7199	-	-	-	-	-	HG1121031	-	-	-	-	-	Bacteria	Proteobacteria	Gammaproteobacteria	Enterobacterales	Enterobacteriaceae	Shigella	Shigella sonnei	-	-
member	7199	-	-	-	-	-	HG1121031	-	-	-	-	-	Bacteria	Proteobacteria	Gammaproteobacteria	Enterobacterales	Enterobacteriaceae	Shigella	Shigella sp. FC1172	-	-
member	7199	-	-	-	-	-	HG1121031	-	-	-	-	-	Bacteria	Proteobacteria	Gammaproteobacteria	Enterobacterales	Enterobacteriaceae	Shigella	Shigella sp. FC1180	-	-
member	7199	-	-	-	-	-	HG1121031	-	-	-	-	-	Bacteria	Proteobacteria	Gammaproteobacteria	Enterobacterales	Enterobacteriaceae	Shigella	Shigella sp. FC2045	-	-
member	7199	-	-	-	-	-	HG1121031	-	-	-	-	-	Bacteria	Proteobacteria	Gammaproteobacteria	Enterobacterales	Enterobacteriaceae	Shigella	Shigella sp. FC2928	-	-
member	7199	-	-	-	-	-	HG1121031	-	-	-	-	-	Bacteria	Proteobacteria	Gammaproteobacteria	Enterobacterales	Enterobacteriaceae	Shigella	Shigella sp. PAMC 28760	-	-
member	7199	-	-	-	-	-	HG1121031	-	-	-	-	-	Bacteria	Proteobacteria	Gammaproteobacteria	Enterobacterales	Enterobacteriaceae	Shigella	unclassified	-	-
member	7199	-	-	-	-	-	HG1121031	-	-	-	-	-	Bacteria	Proteobacteria	Gammaproteobacteria	Enterobacterales	Enterobacteriaceae	unclassified	Enterobacteriaceae bacterium TzEc051	-	-
member	7199	-	-	-	-	-	HG1121031	-	-	-	-	-	Bacteria	Proteobacteria	Gammaproteobacteria	Enterobacterales	Enterobacteriaceae	unclassified	Enterobacteriaceae bacterium TzEc052	-	-
member	7199	-	-	-	-	-	HG1121031	-	-	-	-	-	Bacteria	Proteobacteria	Gammaproteobacteria	Enterobacterales	Enterobacteriaceae	unclassified	Enterobacteriaceae bacterium TzEc058	-	-
member	7199	-	-	-	-	-	HG1121031	-	-	-	-	-	Bacteria	Proteobacteria	Gammaproteobacteria	Enterobacterales	Enterobacteriaceae	unclassified	Enterobacteriaceae bacterium TzEc077	-	-
member	7199	-	-	-	-	-	HG1121031	-	-	-	-	-	Bacteria	Proteobacteria	Gammaproteobacteria	Enterobacterales	Enterobacteriaceae	unclassified	unclassified	-	-
member	7199	-	-	-	-	-	HG1121031	-	-	-	-	-	Bacteria	Proteobacteria	Gammaproteobacteria	Moraxellales	Moraxellaceae	Acinetobacter	Acinetobacter pittii	-	-
member	7199	-	-	-	-	-	HG1746412	cellular processes and signaling	Cell wall/membrane/envelope biogenesis	1RRKU	Peptidyl-prolyl cis-trans	1286170.RORB6_20775	Bacteria	Proteobacteria	Gammaproteobacteria	Enterobacterales	Enterobacteriaceae	Raoultella	Raoultella ornithinolytica	unclassified	unclassified
member	7199	-	-	-	-	-	HG1746412	-	-	-	-	-	Bacteria	Proteobacteria	Gammaproteobacteria	Enterobacterales	Enterobacteriaceae	Raoultella	Raoultella planticola	-	-
member	7199	-	-	-	-	-	HG1746412	-	-	-	-	-	Bacteria	Proteobacteria	Gammaproteobacteria	Enterobacterales	Enterobacteriaceae	Raoultella	unclassified	-	-
member	7199	-	-	-	-	-	HG1847967	cellular processes and signaling	Cell wall/membrane/envelope biogenesis	3WVKT	Domain amino terminal to FKBP-type peptidyl-prolyl isomerase	469595.CSAG_03561	Bacteria	Proteobacteria	Gammaproteobacteria	Enterobacterales	Enterobacteriaceae	Citrobacter	Citrobacter braakii	unclassified	unclassified
member	7199	-	-	-	-	-	HG2023379	cellular processes and signaling	Cell wall/membrane/envelope biogenesis	3WVKT	Domain amino terminal to FKBP-type peptidyl-prolyl isomerase	469595.CSAG_03561	Bacteria	Proteobacteria	Gammaproteobacteria	Enterobacterales	Enterobacteriaceae	Citrobacter	Citrobacter freundii	unclassified	unclassified
member	7199	-	-	-	-	-	HG2023379	-	-	-	-	-	Bacteria	Proteobacteria	Gammaproteobacteria	Enterobacterales	Enterobacteriaceae	Citrobacter	Citrobacter sp. S39	-	-
member	7199	-	-	-	-	-	HG2023379	-	-	-	-	-	Bacteria	Proteobacteria	Gammaproteobacteria	Enterobacterales	Enterobacteriaceae	Citrobacter	Citrobacter sp. SL156	-	-
member	7199	-	-	-	-	-	HG2023379	-	-	-	-	-	Bacteria	Proteobacteria	Gammaproteobacteria	Enterobacterales	Enterobacteriaceae	Citrobacter	unclassified	-	-
member	7199	-	-	-	-	-	HG2023379	-	-	-	-	-	Bacteria	Proteobacteria	Gammaproteobacteria	Enterobacterales	Enterobacteriaceae	Citrobacter	uncultured Citrobacter sp.	-	-
member	7199	-	-	-	-	-	HG2023379	-	-	-	-	-	Bacteria	Proteobacteria	Gammaproteobacteria	Enterobacterales	Enterobacteriaceae	Escherichia	Escherichia coli	-	-
member	7199	-	-	-	-	-	HG2023379	-	-	-	-	-	Bacteria	Proteobacteria	Gammaproteobacteria	Enterobacterales	Enterobacteriaceae	Shigella	Shigella flexneri	-	-
member	7199	-	-	-	-	-	HG2066025	cellular processes and signaling	Posttranslational modification, protein turnover, chaperones	22UI6	Domain amino terminal to FKBP-type peptidyl-prolyl isomerase	908612.HMPREF9720_0794	Bacteria	Bacteroidetes	Bacteroidia	Bacteroidales	Rikenellaceae	Alistipes	Alistipes finegoldii	unclassified	unclassified
member	7199	-	-	-	-	-	HG2066025	-	-	-	-	-	Bacteria	Bacteroidetes	Bacteroidia	Bacteroidales	Rikenellaceae	Alistipes	Alistipes sp. HGB5	-	-
member	7199	-	-	-	-	-	HG2066025	-	-	-	-	-	Bacteria	Bacteroidetes	Bacteroidia	Bacteroidales	Rikenellaceae	Alistipes	unclassified	-	-
member	7199	-	-	-	-	-	HG2181693	cellular processes and signaling	Posttranslational modification, protein turnover, chaperones	22UI6	Domain amino terminal to FKBP-type peptidyl-prolyl isomerase	1033732.CAHI01000002_gene2457	unclassified	unclassified	unclassified	unclassified	unclassified	unclassified	unclassified	unclassified	unclassified
member	7199	-	-	-	-	-	HG2885903	cellular processes and signaling	Posttranslational modification, protein turnover, chaperones	22UI6	Domain amino terminal to FKBP-type peptidyl-prolyl isomerase	1033732.CAHI01000002_gene2457	Bacteria	Bacteroidetes	Bacteroidia	Bacteroidales	Rikenellaceae	Alistipes	Alistipes shahii	unclassified	unclassified
member	7199	-	-	-	-	-	HG2885903	-	-	-	-	-	Bacteria	Bacteroidetes	Bacteroidia	Bacteroidales	Rikenellaceae	Alistipes	Alistipes sp. CAG:53	-	-
member	7199	-	-	-	-	-	HG2885903	-	-	-	-	-	Bacteria	Bacteroidetes	Bacteroidia	Bacteroidales	Rikenellaceae	Alistipes	unclassified	-	-
member	7199	-	-	-	-	-	HG3582113	cellular processes and signaling	Cell wall/membrane/envelope biogenesis	41E00	peptidyl-prolyl cis-trans isomerase	214092.YPO0195	Bacteria	Proteobacteria	Gammaproteobacteria	Enterobacterales	Yersiniaceae	Yersinia	Yersinia intermedia	unclassified	unclassified
member	7199	-	-	-	-	-	HG3582113	-	-	-	-	-	Bacteria	Proteobacteria	Gammaproteobacteria	Enterobacterales	Yersiniaceae	Yersinia	Yersinia pestis	-	-
member	7199	-	-	-	-	-	HG3582113	-	-	-	-	-	Bacteria	Proteobacteria	Gammaproteobacteria	Enterobacterales	Yersiniaceae	Yersinia	unclassified	-	-
member	7199	-	-	-	-	-	HG3617138	cellular processes and signaling	Cell wall/membrane/envelope biogenesis	3XN8I	PPIases accelerate the folding of proteins. It catalyzes the cis-trans isomerization of proline imidic peptide bonds in oligopeptides	155864.EDL933_4550	Bacteria	Proteobacteria	Gammaproteobacteria	Enterobacterales	Enterobacteriaceae	Enterobacter	Enterobacter sp. EC-NT1	unclassified	unclassified
member	7199	-	-	-	-	-	HG3617138	-	-	-	-	-	Bacteria	Proteobacteria	Gammaproteobacteria	Enterobacterales	Enterobacteriaceae	Escherichia	Escherichia coli	-	-
member	7199	-	-	-	-	-	HG3617138	-	-	-	-	-	Bacteria	Proteobacteria	Gammaproteobacteria	Enterobacterales	Enterobacteriaceae	Klebsiella	Klebsiella oxytoca	-	-
member	7199	-	-	-	-	-	HG3617138	-	-	-	-	-	Bacteria	Proteobacteria	Gammaproteobacteria	Enterobacterales	Enterobacteriaceae	Klebsiella	Klebsiella pneumoniae	-	-
member	7199	-	-	-	-	-	HG3617138	-	-	-	-	-	Bacteria	Proteobacteria	Gammaproteobacteria	Enterobacterales	Enterobacteriaceae	Salmonella	Salmonella sp. S13	-	-
member	7199	-	-	-	-	-	HG3617138	-	-	-	-	-	Bacteria	Proteobacteria	Gammaproteobacteria	Enterobacterales	Enterobacteriaceae	Shigella	Shigella boydii	-	-
member	7199	-	-	-	-	-	HG3617138	-	-	-	-	-	Bacteria	Proteobacteria	Gammaproteobacteria	Enterobacterales	Enterobacteriaceae	Shigella	Shigella dysenteriae	-	-
member	7199	-	-	-	-	-	HG3617138	-	-	-	-	-	Bacteria	Proteobacteria	Gammaproteobacteria	Enterobacterales	Enterobacteriaceae	Shigella	Shigella flexneri	-	-
member	7199	-	-	-	-	-	HG3617138	-	-	-	-	-	Bacteria	Proteobacteria	Gammaproteobacteria	Enterobacterales	Enterobacteriaceae	Shigella	Shigella genomosp. SF-2015	-	-
member	7199	-	-	-	-	-	HG3617138	-	-	-	-	-	Bacteria	Proteobacteria	Gammaproteobacteria	Enterobacterales	Enterobacteriaceae	Shigella	Shigella sonnei	-	-
member	7199	-	-	-	-	-	HG3617138	-	-	-	-	-	Bacteria	Proteobacteria	Gammaproteobacteria	Enterobacterales	Enterobacteriaceae	Shigella	Shigella sp. PAMC 28760	-	-
member	7199	-	-	-	-	-	HG3617138	-	-	-	-	-	Bacteria	Proteobacteria	Gammaproteobacteria	Enterobacterales	Enterobacteriaceae	unclassified	Enterobacteriaceae bacterium TzEc051	-	-
member	7199	-	-	-	-	-	HG3617138	-	-	-	-	-	Bacteria	Proteobacteria	Gammaproteobacteria	Enterobacterales	Enterobacteriaceae	unclassified	Enterobacteriaceae bacterium TzEc052	-	-
member	7199	-	-	-	-	-	HG3617138	-	-	-	-	-	Bacteria	Proteobacteria	Gammaproteobacteria	Enterobacterales	Enterobacteriaceae	unclassified	Enterobacteriaceae bacterium TzEc058	-	-
member	7199	-	-	-	-	-	HG3617138	-	-	-	-	-	Bacteria	Proteobacteria	Gammaproteobacteria	Enterobacterales	Enterobacteriaceae	unclassified	Enterobacteriaceae bacterium TzEc077	-	-
member	7199	-	-	-	-	-	HG3617138	-	-	-	-	-	Bacteria	Proteobacteria	Gammaproteobacteria	Enterobacterales	Enterobacteriaceae	unclassified	unclassified	-	-
member	7199	-	-	-	-	-	HG3618423	cellular processes and signaling	Cell wall/membrane/envelope biogenesis	3XN8I	PPIases accelerate the folding of proteins. It catalyzes the cis-trans isomerization of proline imidic peptide bonds in oligopeptides	155864.EDL933_4550	Bacteria	Proteobacteria	Gammaproteobacteria	Enterobacterales	Enterobacteriaceae	Escherichia	Escherichia coli	unclassified	unclassified
member	7199	-	-	-	-	-	HG3619045	cellular processes and signaling	Cell wall/membrane/envelope biogenesis	3XN8I	PPIases accelerate the folding of proteins. It catalyzes the cis-trans isomerization of proline imidic peptide bonds in oligopeptides	155864.EDL933_4550	Bacteria	Proteobacteria	Gammaproteobacteria	Enterobacterales	Enterobacteriaceae	Escherichia	Escherichia coli	unclassified	unclassified
member	7199	-	-	-	-	-	HG3619045	-	-	-	-	-	Bacteria	Proteobacteria	Gammaproteobacteria	Enterobacterales	Enterobacteriaceae	Shigella	Shigella sp. FC569	-	-
member	7199	-	-	-	-	-	HG3623993	cellular processes and signaling	Cell wall/membrane/envelope biogenesis	3XN8I	PPIases accelerate the folding of proteins. It catalyzes the cis-trans isomerization of proline imidic peptide bonds in oligopeptides	155864.EDL933_4550	unclassified	unclassified	unclassified	unclassified	unclassified	unclassified	unclassified	unclassified	unclassified
member	7199	-	-	-	-	-	HG3624944	cellular processes and signaling	Cell wall/membrane/envelope biogenesis	3XN8I	PPIases accelerate the folding of proteins. It catalyzes the cis-trans isomerization of proline imidic peptide bonds in oligopeptides	155864.EDL933_4550	Bacteria	Proteobacteria	Gammaproteobacteria	Enterobacterales	Enterobacteriaceae	Escherichia	Escherichia coli	unclassified	unclassified
member	7199	-	-	-	-	-	HG3626351	cellular processes and signaling	Cell wall/membrane/envelope biogenesis	3XN8I	PPIases accelerate the folding of proteins. It catalyzes the cis-trans isomerization of proline imidic peptide bonds in oligopeptides	362663.ECP_3437	Bacteria	Proteobacteria	Gammaproteobacteria	Enterobacterales	Enterobacteriaceae	Escherichia	Escherichia coli	unclassified	unclassified
member	7199	-	-	-	-	-	HG3626577	cellular processes and signaling	Cell wall/membrane/envelope biogenesis	3XN8I	PPIases accelerate the folding of proteins. It catalyzes the cis-trans isomerization of proline imidic peptide bonds in oligopeptides	155864.EDL933_4550	Bacteria	Proteobacteria	Gammaproteobacteria	Enterobacterales	Enterobacteriaceae	Escherichia	Escherichia coli	unclassified	unclassified
member	7199	-	-	-	-	-	HG3626803	cellular processes and signaling	Posttranslational modification, protein turnover, chaperones	3XRHK	PPIases accelerate the folding of proteins. It catalyzes the cis-trans isomerization of proline imidic peptide bonds in oligopeptides	316407.85676694	Bacteria	Proteobacteria	Gammaproteobacteria	Enterobacterales	Enterobacteriaceae	Escherichia	Escherichia coli	unclassified	unclassified
member	7199	-	-	-	-	-	HG3626803	-	-	-	-	-	Bacteria	Proteobacteria	Gammaproteobacteria	Enterobacterales	Enterobacteriaceae	Salmonella	Salmonella sp. HNK130	-	-
member	7199	-	-	-	-	-	HG3626803	-	-	-	-	-	Bacteria	Proteobacteria	Gammaproteobacteria	Enterobacterales	Enterobacteriaceae	unclassified	unclassified	-	-
member	7199	-	-	-	-	-	HG3634137	cellular processes and signaling	Cell wall/membrane/envelope biogenesis	3XN8I	PPIases accelerate the folding of proteins. It catalyzes the cis-trans isomerization of proline imidic peptide bonds in oligopeptides	1440052.EAKF1_ch2618	Bacteria	Proteobacteria	Gammaproteobacteria	Enterobacterales	Enterobacteriaceae	Escherichia	Escherichia albertii	unclassified	unclassified
member	7199	-	-	-	-	-	HG3644316	cellular processes and signaling	Cell wall/membrane/envelope biogenesis	3X1BT	peptidylprolyl	1399774.JDWH01000012_gene923	Bacteria	Proteobacteria	Gammaproteobacteria	Enterobacterales	Enterobacteriaceae	Enterobacter	Enterobacter hormaechei	unclassified	unclassified
member	7199	-	-	-	-	-	HG3645711	cellular processes and signaling	Cell wall/membrane/envelope biogenesis	3X1BT	peptidylprolyl	1399774.JDWH01000012_gene923	Bacteria	Bacteroidetes	Sphingobacteriia	Sphingobacteriales	Sphingobacteriaceae	Pedobacter	Pedobacter himalayensis	unclassified	unclassified
member	7199	-	-	-	-	-	HG3645711	-	-	-	-	-	Bacteria	Proteobacteria	Gammaproteobacteria	Enterobacterales	Enterobacteriaceae	Enterobacter	Enterobacter cloacae	-	-
member	7199	-	-	-	-	-	HG3645711	-	-	-	-	-	Bacteria	Proteobacteria	Gammaproteobacteria	Enterobacterales	Enterobacteriaceae	Enterobacter	Enterobacter cloacae complex sp. 2DZ2F16B1	-	-
member	7199	-	-	-	-	-	HG3645711	-	-	-	-	-	Bacteria	Proteobacteria	Gammaproteobacteria	Enterobacterales	Enterobacteriaceae	Enterobacter	Enterobacter kobei	-	-
member	7199	-	-	-	-	-	HG3645711	-	-	-	-	-	Bacteria	Proteobacteria	Gammaproteobacteria	Enterobacterales	Enterobacteriaceae	Enterobacter	Enterobacter roggenkampii	-	-
member	7199	-	-	-	-	-	HG3645711	-	-	-	-	-	Bacteria	Proteobacteria	Gammaproteobacteria	Enterobacterales	Enterobacteriaceae	Enterobacter	Enterobacter sp. RVSM5a	-	-
member	7199	-	-	-	-	-	HG3645711	-	-	-	-	-	Bacteria	Proteobacteria	Gammaproteobacteria	Enterobacterales	Enterobacteriaceae	Enterobacter	unclassified	-	-
member	7199	-	-	-	-	-	HG3645711	-	-	-	-	-	Bacteria	Proteobacteria	Gammaproteobacteria	Enterobacterales	Enterobacteriaceae	Escherichia	Escherichia coli	-	-
member	7199	-	-	-	-	-	HG3645711	-	-	-	-	-	Bacteria	Proteobacteria	Gammaproteobacteria	Enterobacterales	Enterobacteriaceae	Klebsiella	Klebsiella aerogenes	-	-
member	7199	-	-	-	-	-	HG3645711	-	-	-	-	-	Bacteria	Proteobacteria	Gammaproteobacteria	Enterobacterales	Enterobacteriaceae	Klebsiella	Klebsiella pneumoniae	-	-
member	7199	-	-	-	-	-	HG3646114	cellular processes and signaling	Cell wall/membrane/envelope biogenesis	3WVKT	Domain amino terminal to FKBP-type peptidyl-prolyl isomerase	1080067.BAZH01000033_gene2230	Bacteria	Proteobacteria	Gammaproteobacteria	Enterobacterales	Enterobacteriaceae	Citrobacter	Citrobacter koseri	unclassified	unclassified
member	7199	-	-	-	-	-	HG3646114	-	-	-	-	-	Bacteria	Proteobacteria	Gammaproteobacteria	Enterobacterales	Enterobacteriaceae	Citrobacter	unclassified	-	-
member	7199	-	-	-	-	-	HG3646241	cellular processes and signaling	Cell wall/membrane/envelope biogenesis	3ZKH6	Domain amino terminal to FKBP-type peptidyl-prolyl isomerase	90371.CY43_17960	Bacteria	Proteobacteria	Gammaproteobacteria	Enterobacterales	Enterobacteriaceae	Salmonella	Salmonella enterica	unclassified	unclassified
member	7199	-	-	-	-	-	HG3646241	-	-	-	-	-	Bacteria	Proteobacteria	Gammaproteobacteria	Enterobacterales	Enterobacteriaceae	Salmonella	Salmonella sp. NCTC 11881	-	-
member	7199	-	-	-	-	-	HG3646241	-	-	-	-	-	Bacteria	Proteobacteria	Gammaproteobacteria	Enterobacterales	Enterobacteriaceae	Salmonella	unclassified	-	-
member	7199	-	-	-	-	-	HG3646715	cellular processes and signaling	Cell wall/membrane/envelope biogenesis	3WVKT	Domain amino terminal to FKBP-type peptidyl-prolyl isomerase	469595.CSAG_03561	Bacteria	Proteobacteria	Gammaproteobacteria	Enterobacterales	Enterobacteriaceae	Citrobacter	Citrobacter freundii complex sp. CFNIH9	unclassified	unclassified
member	7199	-	-	-	-	-	HG3646715	-	-	-	-	-	Bacteria	Proteobacteria	Gammaproteobacteria	Enterobacterales	Enterobacteriaceae	Citrobacter	Citrobacter portucalensis	-	-
member	7199	-	-	-	-	-	HG3646715	-	-	-	-	-	Bacteria	Proteobacteria	Gammaproteobacteria	Enterobacterales	Enterobacteriaceae	Citrobacter	Citrobacter sp. MH181794	-	-
member	7199	-	-	-	-	-	HG3646715	-	-	-	-	-	Bacteria	Proteobacteria	Gammaproteobacteria	Enterobacterales	Enterobacteriaceae	Citrobacter	Citrobacter youngae	-	-
member	7199	-	-	-	-	-	HG3646715	-	-	-	-	-	Bacteria	Proteobacteria	Gammaproteobacteria	Enterobacterales	Enterobacteriaceae	Citrobacter	unclassified	-	-
member	7199	-	-	-	-	-	HG3647013	cellular processes and signaling	Cell wall/membrane/envelope biogenesis	1RRKU	Peptidyl-prolyl cis-trans	1453496.AT03_20355	Bacteria	Proteobacteria	Gammaproteobacteria	Enterobacterales	Hafniaceae	Hafnia	Hafnia paralvei	unclassified	unclassified
member	7199	-	-	-	-	-	HG3652102	cellular processes and signaling	Cell wall/membrane/envelope biogenesis	3X1BT	peptidylprolyl	1045856.EcWSU1_04136	Bacteria	Proteobacteria	Gammaproteobacteria	Enterobacterales	Enterobacteriaceae	Enterobacter	Enterobacter cancerogenus	unclassified	unclassified
member	7199	-	-	-	-	-	HG3652102	-	-	-	-	-	Bacteria	Proteobacteria	Gammaproteobacteria	Enterobacterales	Enterobacteriaceae	Enterobacter	unclassified	-	-
member	7199	-	-	-	-	-	HG3661104	cellular processes and signaling	Cell wall/membrane/envelope biogenesis	1RRKU	Peptidyl-prolyl cis-trans	667121.ET1_26_00360	Bacteria	Proteobacteria	Gammaproteobacteria	Enterobacterales	Hafniaceae	Edwardsiella	Edwardsiella piscicida	unclassified	unclassified
member	7199	-	-	-	-	-	HG3661104	-	-	-	-	-	Bacteria	Proteobacteria	Gammaproteobacteria	Enterobacterales	Hafniaceae	Edwardsiella	Edwardsiella tarda	-	-
member	7199	-	-	-	-	-	HG3661104	-	-	-	-	-	Bacteria	Proteobacteria	Gammaproteobacteria	Enterobacterales	Hafniaceae	Edwardsiella	unclassified	-	-
member	7199	-	-	-	-	-	HG3668220	cellular processes and signaling	Cell wall/membrane/envelope biogenesis	3WVKT	Domain amino terminal to FKBP-type peptidyl-prolyl isomerase	637910.ROD_44721	Bacteria	Proteobacteria	Gammaproteobacteria	Enterobacterales	Enterobacteriaceae	Citrobacter	Citrobacter rodentium	unclassified	unclassified
member	7199	-	-	-	-	-	HG3676027	cellular processes and signaling	Cell wall/membrane/envelope biogenesis	1RRKU	Peptidyl-prolyl cis-trans	667121.ET1_26_00360	Bacteria	Proteobacteria	Gammaproteobacteria	Enterobacterales	Hafniaceae	Edwardsiella	Edwardsiella tarda	unclassified	unclassified
member	7199	-	-	-	-	-	HG3679334	cellular processes and signaling	Cell wall/membrane/envelope biogenesis	1RRKU	Peptidyl-prolyl cis-trans	573.JG24_23560	Bacteria	Proteobacteria	Gammaproteobacteria	Enterobacterales	Enterobacteriaceae	Escherichia	Escherichia coli	unclassified	unclassified
member	7199	-	-	-	-	-	HG3679334	-	-	-	-	-	Bacteria	Proteobacteria	Gammaproteobacteria	Enterobacterales	Enterobacteriaceae	Klebsiella	Klebsiella pneumoniae	-	-
member	7199	-	-	-	-	-	HG3679334	-	-	-	-	-	Bacteria	Proteobacteria	Gammaproteobacteria	Enterobacterales	Enterobacteriaceae	Klebsiella	unclassified	-	-
member	7199	-	-	-	-	-	HG3679334	-	-	-	-	-	Bacteria	Proteobacteria	Gammaproteobacteria	Enterobacterales	Yersiniaceae	Serratia	Serratia liquefaciens	-	-
member	7199	-	-	-	-	-	HG3682700	cellular processes and signaling	Cell wall/membrane/envelope biogenesis	1RRKU	Peptidyl-prolyl cis-trans	573.JG24_23560	Bacteria	Proteobacteria	Gammaproteobacteria	Enterobacterales	Enterobacteriaceae	Klebsiella	Klebsiella variicola	unclassified	unclassified
member	7199	-	-	-	-	-	HG3682700	-	-	-	-	-	Bacteria	Proteobacteria	Gammaproteobacteria	Enterobacterales	Enterobacteriaceae	Klebsiella	unclassified	-	-
member	7199	-	-	-	-	-	HG3685341	cellular processes and signaling	Cell wall/membrane/envelope biogenesis	41E00	peptidyl-prolyl cis-trans isomerase	1205683.CAKR01000045_gene3974	Bacteria	Proteobacteria	Gammaproteobacteria	Enterobacterales	Yersiniaceae	Yersinia	Yersinia rohdei	unclassified	unclassified
member	7199	-	-	-	-	-	HG3686651	cellular processes and signaling	Cell wall/membrane/envelope biogenesis	1RRKU	Peptidyl-prolyl cis-trans	1286170.RORB6_20775	Bacteria	Proteobacteria	Gammaproteobacteria	Enterobacterales	Enterobacteriaceae	Raoultella	Raoultella ornithinolytica	unclassified	unclassified
member	7199	-	-	-	-	-	HG3686651	-	-	-	-	-	Bacteria	Proteobacteria	Gammaproteobacteria	Enterobacterales	Enterobacteriaceae	Raoultella	unclassified	-	-
member	7199	-	-	-	-	-	HG3688673	cellular processes and signaling	Cell wall/membrane/envelope biogenesis	1RRKU	Peptidyl-prolyl cis-trans	573.JG24_23560	Bacteria	Proteobacteria	Gammaproteobacteria	Enterobacterales	Enterobacteriaceae	Klebsiella	Klebsiella variicola	unclassified	unclassified
member	7199	-	-	-	-	-	HG3688673	-	-	-	-	-	Bacteria	Proteobacteria	Gammaproteobacteria	Enterobacterales	Enterobacteriaceae	Klebsiella	unclassified	-	-
member	7199	-	-	-	-	-	HG3691052	cellular processes and signaling	Cell wall/membrane/envelope biogenesis	400KK	peptidyl-prolyl cis-trans isomerase	399741.Spro_4556	Bacteria	Proteobacteria	Gammaproteobacteria	Enterobacterales	Yersiniaceae	Serratia	Serratia proteamaculans	unclassified	unclassified
member	7199	-	-	-	-	-	HG3691052	-	-	-	-	-	Bacteria	Proteobacteria	Gammaproteobacteria	Enterobacterales	Yersiniaceae	Serratia	Serratia quinivorans	-	-
member	7199	-	-	-	-	-	HG3691052	-	-	-	-	-	Bacteria	Proteobacteria	Gammaproteobacteria	Enterobacterales	Yersiniaceae	Serratia	unclassified	-	-
member	7199	-	-	-	-	-	HG3692555	cellular processes and signaling	Cell wall/membrane/envelope biogenesis	41E00	peptidyl-prolyl cis-trans isomerase	1205683.CAKR01000045_gene3974	Bacteria	Proteobacteria	Gammaproteobacteria	Enterobacterales	Yersiniaceae	Yersinia	Yersinia bercovieri	unclassified	unclassified
member	7199	-	-	-	-	-	HG3728546	cellular processes and signaling	Cell wall/membrane/envelope biogenesis	3WVKT	Domain amino terminal to FKBP-type peptidyl-prolyl isomerase	500640.CIT292_10143	Bacteria	Proteobacteria	Gammaproteobacteria	Enterobacterales	Enterobacteriaceae	Citrobacter	Citrobacter youngae	unclassified	unclassified
member	7199	-	-	-	-	-	HG3741249	cellular processes and signaling	Posttranslational modification, protein turnover, chaperones	22UI6	Domain amino terminal to FKBP-type peptidyl-prolyl isomerase	445970.ALIPUT_01262	Bacteria	Bacteroidetes	Bacteroidia	Bacteroidales	Rikenellaceae	Alistipes	Alistipes putredinis	unclassified	unclassified
member	7199	-	-	-	-	-	HG3825471	cellular processes and signaling	Cell wall/membrane/envelope biogenesis	22YIS	Peptidyl-prolyl cis-trans isomerase	742726.HMPREF9448_02691	Bacteria	Bacteroidetes	Bacteroidia	Bacteroidales	Barnesiellaceae	Barnesiella	Barnesiella sp. An22	unclassified	unclassified
member	7199	-	-	-	-	-	HG3826558	cellular processes and signaling	Cell wall/membrane/envelope biogenesis	22YIS	Peptidyl-prolyl cis-trans isomerase	742726.HMPREF9448_02691	Bacteria	Bacteroidetes	Bacteroidia	Bacteroidales	Bacteroidaceae	Bacteroides	Bacteroides sp. AF14-46	unclassified	unclassified
member	7199	-	-	-	-	-	HG3826558	-	-	-	-	-	Bacteria	Bacteroidetes	Bacteroidia	Bacteroidales	Bacteroidaceae	Bacteroides	Bacteroides sp. CAG:20	-	-
member	7199	-	-	-	-	-	HG3826558	-	-	-	-	-	Bacteria	Bacteroidetes	Bacteroidia	Bacteroidales	Barnesiellaceae	Barnesiella	Barnesiella intestinihominis	-	-
member	7199	-	-	-	-	-	HG3851921	cellular processes and signaling	Cell wall/membrane/envelope biogenesis	1RRKU	Peptidyl-prolyl cis-trans	573.JG24_23560	Bacteria	Proteobacteria	Gammaproteobacteria	Enterobacterales	Enterobacteriaceae	Klebsiella	Klebsiella sp. MS 92-3	unclassified	unclassified
member	7199	-	-	-	-	-	HG3900323	cellular processes and signaling	Posttranslational modification, protein turnover, chaperones	22UI6	Domain amino terminal to FKBP-type peptidyl-prolyl isomerase	445970.ALIPUT_01262	Bacteria	Bacteroidetes	Bacteroidia	Bacteroidales	Rikenellaceae	Alistipes	Alistipes putredinis	unclassified	unclassified
member	7199	-	-	-	-	-	HG4320279	cellular processes and signaling	Posttranslational modification, protein turnover, chaperones	22UI6	Domain amino terminal to FKBP-type peptidyl-prolyl isomerase	445970.ALIPUT_01262	Bacteria	Bacteroidetes	Bacteroidia	Bacteroidales	Rikenellaceae	Alistipes	Alistipes putredinis	unclassified	unclassified
member	7199	-	-	-	-	-	HG4328961	cellular processes and signaling	Posttranslational modification, protein turnover, chaperones	22UI6	Domain amino terminal to FKBP-type peptidyl-prolyl isomerase	445970.ALIPUT_01262	Bacteria	Bacteroidetes	Bacteroidia	Bacteroidales	Rikenellaceae	Alistipes	Alistipes putredinis CAG:67	unclassified	unclassified
member	7199	-	-	-	-	-	HG4330713	cellular processes and signaling	Posttranslational modification, protein turnover, chaperones	22UI6	Domain amino terminal to FKBP-type peptidyl-prolyl isomerase	445970.ALIPUT_01262	Bacteria	Bacteroidetes	Bacteroidia	Bacteroidales	Rikenellaceae	Alistipes	Alistipes putredinis	unclassified	unclassified
member	7199	-	-	-	-	-	HG4365658	cellular processes and signaling	Posttranslational modification, protein turnover, chaperones	22UI6	Domain amino terminal to FKBP-type peptidyl-prolyl isomerase	1033732.CAHI01000002_gene2457	Bacteria	Bacteroidetes	Bacteroidia	Bacteroidales	Rikenellaceae	Alistipes	Alistipes communis	unclassified	unclassified
member	7199	-	-	-	-	-	HG4412830	cellular processes and signaling	Posttranslational modification, protein turnover, chaperones	22UI6	Domain amino terminal to FKBP-type peptidyl-prolyl isomerase	679935.Alfi_2030	Bacteria	Bacteroidetes	Bacteroidia	Bacteroidales	Rikenellaceae	Alistipes	Alistipes finegoldii CAG:68	unclassified	unclassified
member	7199	-	-	-	-	-	HG4443269	cellular processes and signaling	Posttranslational modification, protein turnover, chaperones	22UI6	Domain amino terminal to FKBP-type peptidyl-prolyl isomerase	445970.ALIPUT_01262	Bacteria	Bacteroidetes	Bacteroidia	Bacteroidales	Rikenellaceae	Alistipes	Alistipes putredinis	unclassified	unclassified
member	7199	-	-	-	-	-	HG4448992	cellular processes and signaling	Posttranslational modification, protein turnover, chaperones	22UI6	Domain amino terminal to FKBP-type peptidyl-prolyl isomerase	1033732.CAHI01000002_gene2457	Bacteria	Bacteroidetes	Bacteroidia	Bacteroidales	Rikenellaceae	Alistipes	Alistipes sp. CAG:268	unclassified	unclassified
```
