## Supplementary material for "A metaproteomics-based meta study of samples from patients with inflammatory bowel disease identifies potential markers for diagnosis and therapy monitoring": SupplementaryFile3.txt (part 229 of 297)

```
member	7199	-	-	-	-	-	HG4457671	cellular processes and signaling	Posttranslational modification, protein turnover, chaperones	22UI6	Domain amino terminal to FKBP-type peptidyl-prolyl isomerase	1033732.CAHI01000002_gene2457	unclassified	unclassified	unclassified	unclassified	unclassified	unclassified	unclassified	unclassified	unclassified
member	7199	-	-	-	-	-	HG4460681	cellular processes and signaling	Posttranslational modification, protein turnover, chaperones	22UI6	Domain amino terminal to FKBP-type peptidyl-prolyl isomerase	1033732.CAHI01000002_gene2457	Bacteria	Bacteroidetes	Bacteroidia	Bacteroidales	Rikenellaceae	Alistipes	Alistipes shahii	unclassified	unclassified
member	7199	-	-	-	-	-	HG4463020	cellular processes and signaling	Posttranslational modification, protein turnover, chaperones	22UI6	Domain amino terminal to FKBP-type peptidyl-prolyl isomerase	1033732.CAHI01000002_gene2457	Bacteria	Bacteroidetes	Bacteroidia	Bacteroidales	Rikenellaceae	Alistipes	Alistipes shahii	unclassified	unclassified
member	7199	-	-	-	-	-	HG4463020	-	-	-	-	-	Bacteria	Bacteroidetes	Bacteroidia	Bacteroidales	Rikenellaceae	Alistipes	Alistipes sp. CAG:53	-	-
member	7199	-	-	-	-	-	HG4463020	-	-	-	-	-	Bacteria	Bacteroidetes	Bacteroidia	Bacteroidales	Rikenellaceae	Alistipes	unclassified	-	-
member	7199	-	-	-	-	-	HG4489924	cellular processes and signaling	Posttranslational modification, protein turnover, chaperones	22UI6	Domain amino terminal to FKBP-type peptidyl-prolyl isomerase	1033732.CAHI01000002_gene2457	Bacteria	Bacteroidetes	Bacteroidia	Bacteroidales	Rikenellaceae	Alistipes	Alistipes sp. An31A	unclassified	unclassified
member	7199	-	-	-	-	-	HG4494532	cellular processes and signaling	Posttranslational modification, protein turnover, chaperones	22UI6	Domain amino terminal to FKBP-type peptidyl-prolyl isomerase	1203611.KB894547_gene2665	Bacteria	Bacteroidetes	Bacteroidia	Bacteroidales	Rikenellaceae	Alistipes	Alistipes finegoldii	unclassified	unclassified
member	7199	-	-	-	-	-	HG4494532	-	-	-	-	-	Bacteria	Bacteroidetes	Bacteroidia	Bacteroidales	Rikenellaceae	Alistipes	Alistipes onderdonkii	-	-
member	7199	-	-	-	-	-	HG4494532	-	-	-	-	-	Bacteria	Bacteroidetes	Bacteroidia	Bacteroidales	Rikenellaceae	Alistipes	Alistipes sp. CAG:29	-	-
member	7199	-	-	-	-	-	HG4494532	-	-	-	-	-	Bacteria	Bacteroidetes	Bacteroidia	Bacteroidales	Rikenellaceae	Alistipes	unclassified	-	-
member	7199	-	-	-	-	-	HG4534634	cellular processes and signaling	Posttranslational modification, protein turnover, chaperones	22UI6	Domain amino terminal to FKBP-type peptidyl-prolyl isomerase	908612.HMPREF9720_0794	Bacteria	Bacteroidetes	Bacteroidia	Bacteroidales	Rikenellaceae	Alistipes	Alistipes sp. HGB5	unclassified	unclassified
member	7199	-	-	-	-	-	P45523	cellular processes and signaling	Posttranslational modification, protein turnover, chaperones	3XRHK	PPIases accelerate the folding of proteins. It catalyzes the cis-trans isomerization of proline imidic peptide bonds in oligopeptides	316407.85676694	Bacteria	Proteobacteria	Gammaproteobacteria	Enterobacterales	Enterobacteriaceae	Escherichia	Escherichia coli	unclassified	unclassified
member	7199	-	-	-	-	-	P45523	-	-	-	-	-	Bacteria	Proteobacteria	Gammaproteobacteria	Enterobacterales	Enterobacteriaceae	Salmonella	Salmonella sp. HNK130	-	-
member	7199	-	-	-	-	-	P45523	-	-	-	-	-	Bacteria	Proteobacteria	Gammaproteobacteria	Enterobacterales	Enterobacteriaceae	unclassified	unclassified	-	-
member	7199	-	-	-	-	-	P65764	cellular processes and signaling	Cell wall/membrane/envelope biogenesis	3XN8I	PPIases accelerate the folding of proteins. It catalyzes the cis-trans isomerization of proline imidic peptide bonds in oligopeptides	155864.EDL933_4550	Bacteria	Proteobacteria	Gammaproteobacteria	Enterobacterales	Enterobacteriaceae	Enterobacter	Enterobacter sp. EC-NT1	unclassified	unclassified
member	7199	-	-	-	-	-	P65764	-	-	-	-	-	Bacteria	Proteobacteria	Gammaproteobacteria	Enterobacterales	Enterobacteriaceae	Escherichia	Escherichia coli	-	-
member	7199	-	-	-	-	-	P65764	-	-	-	-	-	Bacteria	Proteobacteria	Gammaproteobacteria	Enterobacterales	Enterobacteriaceae	Klebsiella	Klebsiella oxytoca	-	-
member	7199	-	-	-	-	-	P65764	-	-	-	-	-	Bacteria	Proteobacteria	Gammaproteobacteria	Enterobacterales	Enterobacteriaceae	Klebsiella	Klebsiella pneumoniae	-	-
member	7199	-	-	-	-	-	P65764	-	-	-	-	-	Bacteria	Proteobacteria	Gammaproteobacteria	Enterobacterales	Enterobacteriaceae	Salmonella	Salmonella sp. S13	-	-
member	7199	-	-	-	-	-	P65764	-	-	-	-	-	Bacteria	Proteobacteria	Gammaproteobacteria	Enterobacterales	Enterobacteriaceae	Shigella	Shigella boydii	-	-
member	7199	-	-	-	-	-	P65764	-	-	-	-	-	Bacteria	Proteobacteria	Gammaproteobacteria	Enterobacterales	Enterobacteriaceae	Shigella	Shigella dysenteriae	-	-
member	7199	-	-	-	-	-	P65764	-	-	-	-	-	Bacteria	Proteobacteria	Gammaproteobacteria	Enterobacterales	Enterobacteriaceae	Shigella	Shigella flexneri	-	-
member	7199	-	-	-	-	-	P65764	-	-	-	-	-	Bacteria	Proteobacteria	Gammaproteobacteria	Enterobacterales	Enterobacteriaceae	Shigella	Shigella genomosp. SF-2015	-	-
member	7199	-	-	-	-	-	P65764	-	-	-	-	-	Bacteria	Proteobacteria	Gammaproteobacteria	Enterobacterales	Enterobacteriaceae	Shigella	Shigella sonnei	-	-
member	7199	-	-	-	-	-	P65764	-	-	-	-	-	Bacteria	Proteobacteria	Gammaproteobacteria	Enterobacterales	Enterobacteriaceae	Shigella	Shigella sp. PAMC 28760	-	-
member	7199	-	-	-	-	-	P65764	-	-	-	-	-	Bacteria	Proteobacteria	Gammaproteobacteria	Enterobacterales	Enterobacteriaceae	unclassified	Enterobacteriaceae bacterium TzEc051	-	-
member	7199	-	-	-	-	-	P65764	-	-	-	-	-	Bacteria	Proteobacteria	Gammaproteobacteria	Enterobacterales	Enterobacteriaceae	unclassified	Enterobacteriaceae bacterium TzEc052	-	-
member	7199	-	-	-	-	-	P65764	-	-	-	-	-	Bacteria	Proteobacteria	Gammaproteobacteria	Enterobacterales	Enterobacteriaceae	unclassified	Enterobacteriaceae bacterium TzEc058	-	-
member	7199	-	-	-	-	-	P65764	-	-	-	-	-	Bacteria	Proteobacteria	Gammaproteobacteria	Enterobacterales	Enterobacteriaceae	unclassified	Enterobacteriaceae bacterium TzEc077	-	-
member	7199	-	-	-	-	-	P65764	-	-	-	-	-	Bacteria	Proteobacteria	Gammaproteobacteria	Enterobacterales	Enterobacteriaceae	unclassified	unclassified	-	-
member	7199	-	-	-	-	-	P65765	cellular processes and signaling	Cell wall/membrane/envelope biogenesis	3XN8I	PPIases accelerate the folding of proteins. It catalyzes the cis-trans isomerization of proline imidic peptide bonds in oligopeptides	155864.EDL933_4550	Bacteria	Proteobacteria	Gammaproteobacteria	Enterobacterales	Enterobacteriaceae	Enterobacter	Enterobacter sp. EC-NT1	unclassified	unclassified
member	7199	-	-	-	-	-	P65765	-	-	-	-	-	Bacteria	Proteobacteria	Gammaproteobacteria	Enterobacterales	Enterobacteriaceae	Escherichia	Escherichia coli	-	-
member	7199	-	-	-	-	-	P65765	-	-	-	-	-	Bacteria	Proteobacteria	Gammaproteobacteria	Enterobacterales	Enterobacteriaceae	Klebsiella	Klebsiella oxytoca	-	-
member	7199	-	-	-	-	-	P65765	-	-	-	-	-	Bacteria	Proteobacteria	Gammaproteobacteria	Enterobacterales	Enterobacteriaceae	Klebsiella	Klebsiella pneumoniae	-	-
member	7199	-	-	-	-	-	P65765	-	-	-	-	-	Bacteria	Proteobacteria	Gammaproteobacteria	Enterobacterales	Enterobacteriaceae	Salmonella	Salmonella sp. S13	-	-
member	7199	-	-	-	-	-	P65765	-	-	-	-	-	Bacteria	Proteobacteria	Gammaproteobacteria	Enterobacterales	Enterobacteriaceae	Shigella	Shigella boydii	-	-
member	7199	-	-	-	-	-	P65765	-	-	-	-	-	Bacteria	Proteobacteria	Gammaproteobacteria	Enterobacterales	Enterobacteriaceae	Shigella	Shigella dysenteriae	-	-
member	7199	-	-	-	-	-	P65765	-	-	-	-	-	Bacteria	Proteobacteria	Gammaproteobacteria	Enterobacterales	Enterobacteriaceae	Shigella	Shigella flexneri	-	-
member	7199	-	-	-	-	-	P65765	-	-	-	-	-	Bacteria	Proteobacteria	Gammaproteobacteria	Enterobacterales	Enterobacteriaceae	Shigella	Shigella genomosp. SF-2015	-	-
member	7199	-	-	-	-	-	P65765	-	-	-	-	-	Bacteria	Proteobacteria	Gammaproteobacteria	Enterobacterales	Enterobacteriaceae	Shigella	Shigella sonnei	-	-
member	7199	-	-	-	-	-	P65765	-	-	-	-	-	Bacteria	Proteobacteria	Gammaproteobacteria	Enterobacterales	Enterobacteriaceae	Shigella	Shigella sp. PAMC 28760	-	-
member	7199	-	-	-	-	-	P65765	-	-	-	-	-	Bacteria	Proteobacteria	Gammaproteobacteria	Enterobacterales	Enterobacteriaceae	unclassified	Enterobacteriaceae bacterium TzEc051	-	-
member	7199	-	-	-	-	-	P65765	-	-	-	-	-	Bacteria	Proteobacteria	Gammaproteobacteria	Enterobacterales	Enterobacteriaceae	unclassified	Enterobacteriaceae bacterium TzEc052	-	-
member	7199	-	-	-	-	-	P65765	-	-	-	-	-	Bacteria	Proteobacteria	Gammaproteobacteria	Enterobacterales	Enterobacteriaceae	unclassified	Enterobacteriaceae bacterium TzEc058	-	-
member	7199	-	-	-	-	-	P65765	-	-	-	-	-	Bacteria	Proteobacteria	Gammaproteobacteria	Enterobacterales	Enterobacteriaceae	unclassified	Enterobacteriaceae bacterium TzEc077	-	-
member	7199	-	-	-	-	-	P65765	-	-	-	-	-	Bacteria	Proteobacteria	Gammaproteobacteria	Enterobacterales	Enterobacteriaceae	unclassified	unclassified	-	-
group	7200	1	-	-	-	-	HG1086754	unclassified	unclassified	unclassified	unclassified	unclassified	unclassified	unclassified	unclassified	unclassified	unclassified	unclassified	unclassified	unclassified	unclassified	0.1	-	0.1	-	0.0	-	0.0	-	0/0	0/0	0/0	0/0	0/0	0/0	0/0	0/0	0/0	0/0	0/0	0/0	0/0	0/0
member	7200	-	-	-	-	-	HG1086754	unclassified	unclassified	unclassified	unclassified	unclassified	unclassified	unclassified	unclassified	unclassified	unclassified	unclassified	unclassified	unclassified	unclassified
group	7201	7	100	150	44.67	99.33	HG1086868;HG1089725;HG1093321;HG1095459;HG1095958;HG1240322;HG1889164	metabolism	Amino acid transport and metabolism	24MN2	Belongs to the urease gamma subunit family	1121115.AXVN01000010_gene2761	Bacteria	Firmicutes	Clostridia	Eubacteriales	Lachnospiraceae	Blautia	various	unclassified	unclassified	0.1	-	0.1	-	0.0	-	0.0	-	7/7	7/7	6/7	7/7	6/7	6/7	6/7	6/7	6/7	5/7	3/7	(1)/7	0/0	0/0
member	7201	-	-	-	-	-	HG1086868	metabolism	Amino acid transport and metabolism	36M20	Belongs to the urease gamma subunit family	1042156.CXIVA_25630	unclassified	unclassified	unclassified	unclassified	unclassified	unclassified	unclassified	unclassified	unclassified
member	7201	-	-	-	-	-	HG1089725	metabolism	Amino acid transport and metabolism	24MN2	Belongs to the urease gamma subunit family	1121115.AXVN01000010_gene2761	Bacteria	Firmicutes	Clostridia	Eubacteriales	Lachnospiraceae	Faecalicatena	Faecalicatena fissicatena	unclassified	unclassified
member	7201	-	-	-	-	-	HG1089725	-	-	-	-	-	Bacteria	Firmicutes	Clostridia	Eubacteriales	Oscillospiraceae	Ruminococcus	uncultured Ruminococcus sp.	-	-
member	7201	-	-	-	-	-	HG1093321	metabolism	Amino acid transport and metabolism	24MN2	Belongs to the urease gamma subunit family	1121115.AXVN01000010_gene2761	Bacteria	Firmicutes	Clostridia	Eubacteriales	Oscillospiraceae	Ruminococcus	Ruminococcus sp. AF21-42	unclassified	unclassified
member	7201	-	-	-	-	-	HG1093321	-	-	-	-	-	Bacteria	Firmicutes	Clostridia	Eubacteriales	Oscillospiraceae	Ruminococcus	Ruminococcus sp. AF25-23LB	-	-
member	7201	-	-	-	-	-	HG1093321	-	-	-	-	-	Bacteria	Firmicutes	Clostridia	Eubacteriales	Oscillospiraceae	Ruminococcus	Ruminococcus sp. AM12-48	-	-
member	7201	-	-	-	-	-	HG1093321	-	-	-	-	-	Bacteria	Firmicutes	Clostridia	Eubacteriales	Oscillospiraceae	Ruminococcus	Ruminococcus sp. AM44-9AT	-	-
member	7201	-	-	-	-	-	HG1093321	-	-	-	-	-	Bacteria	Firmicutes	Clostridia	Eubacteriales	Oscillospiraceae	Ruminococcus	Ruminococcus sp. AM45-2	-	-
member	7201	-	-	-	-	-	HG1093321	-	-	-	-	-	Bacteria	Firmicutes	Clostridia	Eubacteriales	Oscillospiraceae	Ruminococcus	Ruminococcus sp. AM45-9BH	-	-
member	7201	-	-	-	-	-	HG1093321	-	-	-	-	-	Bacteria	Firmicutes	Clostridia	Eubacteriales	Oscillospiraceae	Ruminococcus	Ruminococcus sp. AM46-18	-	-
member	7201	-	-	-	-	-	HG1093321	-	-	-	-	-	Bacteria	Firmicutes	Clostridia	Eubacteriales	Oscillospiraceae	Ruminococcus	Ruminococcus sp. AM50-15BH	-	-
member	7201	-	-	-	-	-	HG1093321	-	-	-	-	-	Bacteria	Firmicutes	Clostridia	Eubacteriales	Oscillospiraceae	Ruminococcus	Ruminococcus sp. AM54-14NS	-	-
member	7201	-	-	-	-	-	HG1093321	-	-	-	-	-	Bacteria	Firmicutes	Clostridia	Eubacteriales	Oscillospiraceae	Ruminococcus	Ruminococcus sp. OM05-7	-	-
member	7201	-	-	-	-	-	HG1093321	-	-	-	-	-	Bacteria	Firmicutes	Clostridia	Eubacteriales	Oscillospiraceae	Ruminococcus	Ruminococcus sp. TF06-23	-	-
member	7201	-	-	-	-	-	HG1093321	-	-	-	-	-	Bacteria	Firmicutes	Clostridia	Eubacteriales	unclassified	unclassified	unclassified	-	-
member	7201	-	-	-	-	-	HG1095459	metabolism	Amino acid transport and metabolism	24MN2	Belongs to the urease gamma subunit family	1121115.AXVN01000010_gene2761	Bacteria	Firmicutes	Clostridia	Eubacteriales	Lachnospiraceae	Blautia	Blautia wexlerae	unclassified	unclassified
member	7201	-	-	-	-	-	HG1095958	metabolism	Amino acid transport and metabolism	24MN2	Belongs to the urease gamma subunit family	1121115.AXVN01000010_gene2761	Bacteria	Firmicutes	Clostridia	Eubacteriales	Lachnospiraceae	Blautia	Blautia sp. CAG:257	unclassified	unclassified
member	7201	-	-	-	-	-	HG1095958	-	-	-	-	-	Bacteria	Firmicutes	Clostridia	Eubacteriales	unclassified	unclassified	unclassified	-	-
member	7201	-	-	-	-	-	HG1240322	metabolism	Amino acid transport and metabolism	24MN2	Belongs to the urease gamma subunit family	1121115.AXVN01000010_gene2761	Bacteria	Firmicutes	Clostridia	Eubacteriales	Lachnospiraceae	Blautia	uncultured Blautia sp.	unclassified	unclassified
member	7201	-	-	-	-	-	HG1240322	-	-	-	-	-	Bacteria	Firmicutes	Clostridia	Eubacteriales	unclassified	unclassified	Clostridiales bacterium 42_27	-	-
member	7201	-	-	-	-	-	HG1240322	-	-	-	-	-	Bacteria	Firmicutes	Clostridia	Eubacteriales	unclassified	unclassified	unclassified	-	-
member	7201	-	-	-	-	-	HG1889164	metabolism	Amino acid transport and metabolism	24MN2	Belongs to the urease gamma subunit family	1121115.AXVN01000010_gene2761	Bacteria	Firmicutes	Clostridia	Eubacteriales	Lachnospiraceae	Fusicatenibacter	Fusicatenibacter saccharivorans	unclassified	unclassified
group	7202	5	100	185	53.51	99.46	HG1086900;HG2300423;HG2362997;HG2373891;HG2472482	poorly characterized	Function unknown	1XPZE	Protein of unknown function (DUF1441)	28258.KP05_15565	various	various	various	various	various	various	various	unclassified	unclassified	0.1	-	0.1	-	0.0	-	0.0	-	5/5	5/5	4/5	5/5	4/5	5/5	5/5	5/5	5/5	5/5	5/5	5/5	0/0	0/0
member	7202	-	-	-	-	-	HG1086900	poorly characterized	Function unknown	1S1TV	Protein of unknown function (DUF1441)	1005995.GTPT_2536	Bacteria	Proteobacteria	Gammaproteobacteria	Enterobacterales	Enterobacteriaceae	Enterobacter	Enterobacter cloacae	unclassified	unclassified
member	7202	-	-	-	-	-	HG1086900	-	-	-	-	-	Bacteria	Proteobacteria	Gammaproteobacteria	Enterobacterales	Enterobacteriaceae	Enterobacter	Enterobacter hormaechei	-	-
member	7202	-	-	-	-	-	HG1086900	-	-	-	-	-	Bacteria	Proteobacteria	Gammaproteobacteria	Enterobacterales	Enterobacteriaceae	Enterobacter	Enterobacter sp. EC-NT1	-	-
member	7202	-	-	-	-	-	HG1086900	-	-	-	-	-	Bacteria	Proteobacteria	Gammaproteobacteria	Enterobacterales	Enterobacteriaceae	Escherichia	Escherichia albertii	-	-
member	7202	-	-	-	-	-	HG1086900	-	-	-	-	-	Bacteria	Proteobacteria	Gammaproteobacteria	Enterobacterales	Enterobacteriaceae	Escherichia	Escherichia coli	-	-
member	7202	-	-	-	-	-	HG1086900	-	-	-	-	-	Bacteria	Proteobacteria	Gammaproteobacteria	Enterobacterales	Enterobacteriaceae	Escherichia	unclassified	-	-
member	7202	-	-	-	-	-	HG1086900	-	-	-	-	-	Bacteria	Proteobacteria	Gammaproteobacteria	Enterobacterales	Enterobacteriaceae	Shigella	Shigella flexneri	-	-
member	7202	-	-	-	-	-	HG1086900	-	-	-	-	-	Bacteria	Proteobacteria	Gammaproteobacteria	Enterobacterales	Enterobacteriaceae	Shigella	Shigella sonnei	-	-
member	7202	-	-	-	-	-	HG1086900	-	-	-	-	-	Bacteria	Proteobacteria	Gammaproteobacteria	Enterobacterales	Enterobacteriaceae	unclassified	Enterobacteriaceae bacterium TzEc052	-	-
member	7202	-	-	-	-	-	HG1086900	-	-	-	-	-	Bacteria	Proteobacteria	Gammaproteobacteria	Enterobacterales	Enterobacteriaceae	unclassified	Enterobacteriaceae bacterium TzEc084	-	-
member	7202	-	-	-	-	-	HG1086900	-	-	-	-	-	Bacteria	Proteobacteria	Gammaproteobacteria	Enterobacterales	Enterobacteriaceae	unclassified	unclassified	-	-
member	7202	-	-	-	-	-	HG1086900	-	-	-	-	-	Viruses	Uroviricota	Caudoviricetes	Caudovirales	Siphoviridae	unclassified	Enterobacteria phage cdtI	-	-
member	7202	-	-	-	-	-	HG1086900	-	-	-	-	-	Viruses	Uroviricota	Caudoviricetes	Caudovirales	Siphoviridae	unclassified	Escherichia phage Tritos	-	-
member	7202	-	-	-	-	-	HG2300423	poorly characterized	Function unknown	1XPZE	Protein of unknown function (DUF1441)	28258.KP05_15565	Bacteria	Proteobacteria	Gammaproteobacteria	Enterobacterales	Enterobacteriaceae	Enterobacter	Enterobacter cloacae	unclassified	unclassified
member	7202	-	-	-	-	-	HG2300423	-	-	-	-	-	Bacteria	Proteobacteria	Gammaproteobacteria	Enterobacterales	Enterobacteriaceae	Enterobacter	Enterobacter sp. EC-NT1	-	-
member	7202	-	-	-	-	-	HG2300423	-	-	-	-	-	Bacteria	Proteobacteria	Gammaproteobacteria	Enterobacterales	Enterobacteriaceae	Escherichia	Escherichia coli	-	-
member	7202	-	-	-	-	-	HG2300423	-	-	-	-	-	Bacteria	Proteobacteria	Gammaproteobacteria	Enterobacterales	Enterobacteriaceae	Shigella	Shigella sonnei	-	-
member	7202	-	-	-	-	-	HG2300423	-	-	-	-	-	Bacteria	Proteobacteria	Gammaproteobacteria	Enterobacterales	Enterobacteriaceae	unclassified	unclassified	-	-
member	7202	-	-	-	-	-	HG2300423	-	-	-	-	-	Viruses	Uroviricota	Caudoviricetes	Caudovirales	Siphoviridae	unclassified	Enterobacteria phage cdtI	-	-
member	7202	-	-	-	-	-	HG2300423	-	-	-	-	-	Viruses	Uroviricota	Caudoviricetes	Caudovirales	Siphoviridae	unclassified	Escherichia phage Tritos	-	-
member	7202	-	-	-	-	-	HG2362997	poorly characterized	Function unknown	1XPZE	Protein of unknown function (DUF1441)	28258.KP05_15565	Bacteria	Proteobacteria	Gammaproteobacteria	Enterobacterales	Enterobacteriaceae	Enterobacter	Enterobacter cloacae	unclassified	unclassified
member	7202	-	-	-	-	-	HG2362997	-	-	-	-	-	Bacteria	Proteobacteria	Gammaproteobacteria	Enterobacterales	Enterobacteriaceae	Enterobacter	Enterobacter sp. EC-NT1	-	-
member	7202	-	-	-	-	-	HG2362997	-	-	-	-	-	Bacteria	Proteobacteria	Gammaproteobacteria	Enterobacterales	Enterobacteriaceae	Escherichia	Escherichia coli	-	-
member	7202	-	-	-	-	-	HG2362997	-	-	-	-	-	Bacteria	Proteobacteria	Gammaproteobacteria	Enterobacterales	Enterobacteriaceae	unclassified	unclassified	-	-
member	7202	-	-	-	-	-	HG2362997	-	-	-	-	-	Viruses	Uroviricota	Caudoviricetes	Caudovirales	Siphoviridae	unclassified	Enterobacteria phage cdtI	-	-
member	7202	-	-	-	-	-	HG2373891	poorly characterized	Function unknown	1XPZE	Protein of unknown function (DUF1441)	28258.KP05_15565	Bacteria	Proteobacteria	Gammaproteobacteria	Enterobacterales	Enterobacteriaceae	Enterobacter	Enterobacter cloacae	unclassified	unclassified
member	7202	-	-	-	-	-	HG2373891	-	-	-	-	-	Bacteria	Proteobacteria	Gammaproteobacteria	Enterobacterales	Enterobacteriaceae	Enterobacter	Enterobacter sp. EC-NT1	-	-
member	7202	-	-	-	-	-	HG2373891	-	-	-	-	-	Bacteria	Proteobacteria	Gammaproteobacteria	Enterobacterales	Enterobacteriaceae	Escherichia	Escherichia coli	-	-
member	7202	-	-	-	-	-	HG2373891	-	-	-	-	-	Bacteria	Proteobacteria	Gammaproteobacteria	Enterobacterales	Enterobacteriaceae	unclassified	unclassified	-	-
member	7202	-	-	-	-	-	HG2373891	-	-	-	-	-	Viruses	Uroviricota	Caudoviricetes	Caudovirales	Siphoviridae	unclassified	Enterobacteria phage cdtI	-	-
member	7202	-	-	-	-	-	HG2472482	poorly characterized	Function unknown	1XPZE	Protein of unknown function (DUF1441)	28258.KP05_15565	Bacteria	Proteobacteria	Gammaproteobacteria	Enterobacterales	Enterobacteriaceae	Escherichia	Escherichia coli	unclassified	unclassified
group	7203	6	100	100	65.35	94.06	HG1087071;HG1088686;HG1088953;HG1090597;HG1094395;HG1100059	poorly characterized	Function unknown	3WJWE	Stress responsive A/B Barrel Domain	411483.FAEPRAA2165_01808	Bacteria	Firmicutes	Clostridia	Eubacteriales	Oscillospiraceae	Faecalibacterium	various	unclassified	unclassified	0.1	-	0.1	-	0.0	-	0.0	-	6/6	6/6	3/6	6/6	3/6	1/6	1/6	1/6	1/6	1/6	1/6	1/6	0/0	0/0
member	7203	-	-	-	-	-	HG1087071	poorly characterized	Function unknown	27NY2	Stress responsive A/B Barrel Domain	1392493.JIAB01000001_gene2674	unclassified	unclassified	unclassified	unclassified	unclassified	unclassified	unclassified	unclassified	unclassified
member	7203	-	-	-	-	-	HG1088686	poorly characterized	Function unknown	3WRBV	Stress responsive A/B Barrel Domain	748224.HMPREF9436_02453	unclassified	unclassified	unclassified	unclassified	unclassified	unclassified	unclassified	unclassified	unclassified
member	7203	-	-	-	-	-	HG1088953	poorly characterized	Function unknown	3WJWE	Stress responsive A/B Barrel Domain	411483.FAEPRAA2165_01808	unclassified	unclassified	unclassified	unclassified	unclassified	unclassified	unclassified	unclassified	unclassified
member	7203	-	-	-	-	-	HG1090597	poorly characterized	Function unknown	3WJWE	Stress responsive A/B Barrel Domain	411483.FAEPRAA2165_01808	unclassified	unclassified	unclassified	unclassified	unclassified	unclassified	unclassified	unclassified	unclassified
member	7203	-	-	-	-	-	HG1094395	poorly characterized	Function unknown	3WRBV	Stress responsive A/B Barrel Domain	748224.HMPREF9436_02453	unclassified	unclassified	unclassified	unclassified	unclassified	unclassified	unclassified	unclassified	unclassified
member	7203	-	-	-	-	-	HG1100059	poorly characterized	Function unknown	3WJWE	Stress responsive A/B Barrel Domain	411483.FAEPRAA2165_01808	Bacteria	Firmicutes	Clostridia	Eubacteriales	Oscillospiraceae	Faecalibacterium	Faecalibacterium prausnitzii	unclassified	unclassified
member	7203	-	-	-	-	-	HG1100059	-	-	-	-	-	Bacteria	Firmicutes	Clostridia	Eubacteriales	Oscillospiraceae	Faecalibacterium	unclassified	-	-
member	7203	-	-	-	-	-	HG1100059	-	-	-	-	-	Bacteria	Firmicutes	Clostridia	Eubacteriales	Oscillospiraceae	Faecalibacterium	uncultured Faecalibacterium sp.	-	-
group	7204	1	-	-	-	-	HG1087247	information storage and processing	Replication, recombination and repair	4H539	Histone-like DNA-binding protein which is capable of wrapping DNA to stabilize it, and thus to prevent its denaturation under extreme environmental conditions	592028.GCWU000321_00503	Bacteria	Firmicutes	Negativicutes	Veillonellales	Veillonellaceae	Dialister	various	unclassified	unclassified	0.1	-	0.1	-	0.0	-	0.0	-	1/1	1/1	1/1	1/1	1/1	1/1	1/1	1/1	1/1	1/1	1/1	1/1	0/0	0/0
member	7204	-	-	-	-	-	HG1087247	information storage and processing	Replication, recombination and repair	4H539	Histone-like DNA-binding protein which is capable of wrapping DNA to stabilize it, and thus to prevent its denaturation under extreme environmental conditions	592028.GCWU000321_00503	Bacteria	Firmicutes	Negativicutes	Veillonellales	Veillonellaceae	Dialister	Dialister invisus	unclassified	unclassified
member	7204	-	-	-	-	-	HG1087247	-	-	-	-	-	Bacteria	Firmicutes	Negativicutes	Veillonellales	Veillonellaceae	Dialister	Dialister invisus CAG:218	-	-
group	7205	5	100	401	22.94	92.77	HG1087367;HG1266784;HG3430224;HG4513566;HG4638692	metabolism	Coenzyme transport and metabolism	3WGFU	Involved in the synthesis of meso-diaminopimelate (m-DAP or DL-DAP), required for both lysine and peptidoglycan biosynthesis. Catalyzes the direct conversion of tetrahydrodipicolinate to LL-diaminopimelate	1160721.RBI_II00016	Bacteria	Firmicutes	Clostridia	Eubacteriales	Oscillospiraceae	Ruminococcus	various	unclassified	unclassified	0.1	-	0.1	-	0.0	-	0.0	-	5/5	5/5	5/5	5/5	4/5	5/5	5/5	5/5	5/5	5/5	5/5	(2)/5	0/0	0/0
member	7205	-	-	-	-	-	HG1087367	metabolism	Coenzyme transport and metabolism	3WGFU	Involved in the synthesis of meso-diaminopimelate (m-DAP or DL-DAP), required for both lysine and peptidoglycan biosynthesis. Catalyzes the direct conversion of tetrahydrodipicolinate to LL-diaminopimelate	1160721.RBI_II00016	Bacteria	Firmicutes	Clostridia	Eubacteriales	Oscillospiraceae	Ruminococcus	Ruminococcus sp. AM28-13	unclassified	unclassified
member	7205	-	-	-	-	-	HG1087367	-	-	-	-	-	Bacteria	Firmicutes	Clostridia	Eubacteriales	Oscillospiraceae	Ruminococcus	unclassified	-	-
member	7205	-	-	-	-	-	HG1266784	metabolism	Coenzyme transport and metabolism	3WGFU	Involved in the synthesis of meso-diaminopimelate (m-DAP or DL-DAP), required for both lysine and peptidoglycan biosynthesis. Catalyzes the direct conversion of tetrahydrodipicolinate to LL-diaminopimelate	1160721.RBI_II00016	Bacteria	Firmicutes	Clostridia	Eubacteriales	Oscillospiraceae	Ruminococcus	Ruminococcus bicirculans	unclassified	unclassified
member	7205	-	-	-	-	-	HG1266784	-	-	-	-	-	Bacteria	Firmicutes	Clostridia	Eubacteriales	Oscillospiraceae	Ruminococcus	Ruminococcus sp. AF21-11	-	-
member	7205	-	-	-	-	-	HG1266784	-	-	-	-	-	Bacteria	Firmicutes	Clostridia	Eubacteriales	Oscillospiraceae	Ruminococcus	Ruminococcus sp. AF26-25AA	-	-
member	7205	-	-	-	-	-	HG1266784	-	-	-	-	-	Bacteria	Firmicutes	Clostridia	Eubacteriales	Oscillospiraceae	Ruminococcus	Ruminococcus sp. AM54-1NS	-	-
member	7205	-	-	-	-	-	HG1266784	-	-	-	-	-	Bacteria	Firmicutes	Clostridia	Eubacteriales	Oscillospiraceae	Ruminococcus	Ruminococcus sp. CAG:57	-	-
member	7205	-	-	-	-	-	HG1266784	-	-	-	-	-	Bacteria	Firmicutes	Clostridia	Eubacteriales	Oscillospiraceae	Ruminococcus	Ruminococcus sp. KGMB03662	-	-
member	7205	-	-	-	-	-	HG1266784	-	-	-	-	-	Bacteria	Firmicutes	Clostridia	Eubacteriales	Oscillospiraceae	Ruminococcus	Ruminococcus sp. OM07-17	-	-
member	7205	-	-	-	-	-	HG1266784	-	-	-	-	-	Bacteria	Firmicutes	Clostridia	Eubacteriales	Oscillospiraceae	Ruminococcus	Ruminococcus sp. TF12-2	-	-
member	7205	-	-	-	-	-	HG1266784	-	-	-	-	-	Bacteria	Firmicutes	Clostridia	Eubacteriales	Oscillospiraceae	Ruminococcus	unclassified	-	-
member	7205	-	-	-	-	-	HG1266784	-	-	-	-	-	Bacteria	Firmicutes	Clostridia	Eubacteriales	Oscillospiraceae	Ruminococcus	uncultured Ruminococcus sp.	-	-
member	7205	-	-	-	-	-	HG1266784	-	-	-	-	-	Viruses	Uroviricota	Caudoviricetes	Caudovirales	Siphoviridae	unclassified	Siphoviridae sp.	-	-
member	7205	-	-	-	-	-	HG3430224	metabolism	Coenzyme transport and metabolism	3WGFU	Involved in the synthesis of meso-diaminopimelate (m-DAP or DL-DAP), required for both lysine and peptidoglycan biosynthesis. Catalyzes the direct conversion of tetrahydrodipicolinate to LL-diaminopimelate	411473.RUMCAL_00807	Bacteria	Firmicutes	Clostridia	Eubacteriales	Oscillospiraceae	Ruminococcus	Ruminococcus sp. CAG:403	unclassified	unclassified
member	7205	-	-	-	-	-	HG4513566	metabolism	Coenzyme transport and metabolism	3WGFU	Involved in the synthesis of meso-diaminopimelate (m-DAP or DL-DAP), required for both lysine and peptidoglycan biosynthesis. Catalyzes the direct conversion of tetrahydrodipicolinate to LL-diaminopimelate	1160721.RBI_II00016	Bacteria	Firmicutes	Clostridia	Eubacteriales	Oscillospiraceae	Ruminococcus	Ruminococcus sp. 210702-SL.1.03	unclassified	unclassified
member	7205	-	-	-	-	-	HG4513566	-	-	-	-	-	Bacteria	Firmicutes	Clostridia	Eubacteriales	Oscillospiraceae	Ruminococcus	Ruminococcus sp. CAG:579	-	-
member	7205	-	-	-	-	-	HG4638692	metabolism	Coenzyme transport and metabolism	3WGFU	Involved in the synthesis of meso-diaminopimelate (m-DAP or DL-DAP), required for both lysine and peptidoglycan biosynthesis. Catalyzes the direct conversion of tetrahydrodipicolinate to LL-diaminopimelate	1160721.RBI_II00016	Bacteria	Firmicutes	Clostridia	Eubacteriales	Oscillospiraceae	Ruminococcus	unclassified	unclassified	unclassified
member	7205	-	-	-	-	-	HG4638692	-	-	-	-	-	Bacteria	Firmicutes	Clostridia	Eubacteriales	Oscillospiraceae	Ruminococcus	uncultured Ruminococcus sp.	-	-
group	7206	3	100	100	99.0	100.0	HG1087718;Q01524;Q5G860	cellular processes and signaling	Posttranslational modification, protein turnover, chaperones	4N732	Defensin, alpha 6, Paneth cell-specific	9606.ENSP00000297436	various	various	various	various	various	various	various	unclassified	unclassified	0.1	-	0.1	-	0.0	-	0.0	-	3/3	3/3	3/3	3/3	2/3	3/3	3/3	3/3	3/3	3/3	2/3	2/3	0/0	0/0
member	7206	-	-	-	-	-	HG1087718	cellular processes and signaling	Posttranslational modification, protein turnover, chaperones	4N732	Defensin, alpha 6, Paneth cell-specific	9606.ENSP00000297436	Eukaryota	Chordata	Mammalia	Primates	Hominidae	Homo	Homo sapiens	unclassified	unclassified
member	7206	-	-	-	-	-	HG1087718	-	-	-	-	-	unclassified	unclassified	unclassified	unclassified	unclassified	unclassified	Human ORFeome Gateway entry vector	-	-
member	7206	-	-	-	-	-	HG1087718	-	-	-	-	-	unclassified	unclassified	unclassified	unclassified	unclassified	unclassified	synthetic construct	-	-
member	7206	-	-	-	-	-	Q01524	cellular processes and signaling	Posttranslational modification, protein turnover, chaperones	4N732	Defensin, alpha 6, Paneth cell-specific	9606.ENSP00000297436	Eukaryota	Chordata	Mammalia	Primates	Hominidae	Homo	Homo sapiens	unclassified	unclassified
member	7206	-	-	-	-	-	Q01524	-	-	-	-	-	unclassified	unclassified	unclassified	unclassified	unclassified	unclassified	Human ORFeome Gateway entry vector	-	-
member	7206	-	-	-	-	-	Q01524	-	-	-	-	-	unclassified	unclassified	unclassified	unclassified	unclassified	unclassified	synthetic construct	-	-
member	7206	-	-	-	-	-	Q5G860	cellular processes and signaling	Posttranslational modification, protein turnover, chaperones	4N732	Defensin, alpha 6, Paneth cell-specific	9597.XP_003805394.1	Eukaryota	Chordata	Mammalia	Primates	Hominidae	Pan	Pan paniscus	unclassified	unclassified
member	7206	-	-	-	-	-	Q5G860	-	-	-	-	-	Eukaryota	Chordata	Mammalia	Primates	Hominidae	Pan	Pan troglodytes	-	-
group	7207	2	100	100	95.0	95.0	HG1088611;HG1094491	cellular processes and signaling	Posttranslational modification, protein turnover, chaperones	3Y0HD	Thioredoxin-like domain	1121115.AXVN01000052_gene877	Bacteria	Firmicutes	Clostridia	Eubacteriales	various	various	various	unclassified	unclassified	0.1	-	0.1	-	0.0	-	0.0	-	2/2	2/2	2/2	2/2	2/2	2/2	2/2	2/2	2/2	2/2	2/2	2/2	0/0	0/0
member	7207	-	-	-	-	-	HG1088611	cellular processes and signaling	Posttranslational modification, protein turnover, chaperones	3Y0HD	Thioredoxin-like domain	1121115.AXVN01000052_gene877	Bacteria	Firmicutes	Clostridia	Eubacteriales	Clostridiaceae	Clostridium	uncultured Clostridium sp.	unclassified	unclassified
member	7207	-	-	-	-	-	HG1088611	-	-	-	-	-	Bacteria	Firmicutes	Clostridia	Eubacteriales	Lachnospiraceae	Blautia	Blautia glucerasea	-	-
member	7207	-	-	-	-	-	HG1088611	-	-	-	-	-	Bacteria	Firmicutes	Clostridia	Eubacteriales	Lachnospiraceae	Blautia	uncultured Blautia sp.	-	-
member	7207	-	-	-	-	-	HG1088611	-	-	-	-	-	Bacteria	Firmicutes	Clostridia	Eubacteriales	Lachnospiraceae	Mediterraneibacter	[Ruminococcus] torques	-	-
member	7207	-	-	-	-	-	HG1088611	-	-	-	-	-	Bacteria	Firmicutes	Clostridia	Eubacteriales	Oscillospiraceae	Ruminococcus	uncultured Ruminococcus sp.	-	-
member	7207	-	-	-	-	-	HG1088611	-	-	-	-	-	Bacteria	Firmicutes	Clostridia	Eubacteriales	unclassified	unclassified	unclassified	-	-
member	7207	-	-	-	-	-	HG1094491	cellular processes and signaling	Posttranslational modification, protein turnover, chaperones	3Y0HD	Thioredoxin-like domain	1121115.AXVN01000052_gene877	Bacteria	Firmicutes	Clostridia	Eubacteriales	Lachnospiraceae	Blautia	uncultured Blautia sp.	unclassified	unclassified
member	7207	-	-	-	-	-	HG1094491	-	-	-	-	-	Bacteria	Firmicutes	Clostridia	Eubacteriales	Oscillospiraceae	Ruminococcus	Ruminococcus sp. AF31-8BH	-	-
member	7207	-	-	-	-	-	HG1094491	-	-	-	-	-	Bacteria	Firmicutes	Clostridia	Eubacteriales	Oscillospiraceae	Ruminococcus	Ruminococcus sp. CAG:60	-	-
member	7207	-	-	-	-	-	HG1094491	-	-	-	-	-	Bacteria	Firmicutes	Clostridia	Eubacteriales	unclassified	unclassified	unclassified	-	-
group	7208	17	100	375	26.4	99.73	HG1088705;HG2336786;HG3314517;HG3937226;HG3969461;HG4022335;HG4488896;HG4489179;HG4489581;HG4490794;HG4491709;HG4491904;HG4492786;HG4493269;HG4493988;HG4494421;HG4494701	information storage and processing	Replication, recombination and repair	4H1XT	it is required for DNA replication and normal SOS inducibility. RecF binds preferentially to single-stranded, linear DNA. It also seems to bind ATP	626939.HMPREF9443_01097	Bacteria	Firmicutes	Negativicutes	Acidaminococcales	Acidaminococcaceae	Phascolarctobacterium	Phascolarctobacterium succinatutens	unclassified	unclassified	0.1	-	0.1	-	0.0	-	0.0	-	17/17	17/17	17/17	17/17	17/17	8/17	8/17	8/17	8/17	8/17	8/17	7/17	0/0	0/0
member	7208	-	-	-	-	-	HG1088705	information storage and processing	Replication, recombination and repair	4H1XT	it is required for DNA replication and normal SOS inducibility. RecF binds preferentially to single-stranded, linear DNA. It also seems to bind ATP	626939.HMPREF9443_01097	Bacteria	Firmicutes	Negativicutes	Acidaminococcales	Acidaminococcaceae	Phascolarctobacterium	Phascolarctobacterium sp. Marseille-Q4147	unclassified	unclassified
member	7208	-	-	-	-	-	HG1088705	-	-	-	-	-	Bacteria	Firmicutes	Negativicutes	Acidaminococcales	Acidaminococcaceae	Phascolarctobacterium	Phascolarctobacterium succinatutens	-	-
member	7208	-	-	-	-	-	HG2336786	information storage and processing	Replication, recombination and repair	4H1XT	it is required for DNA replication and normal SOS inducibility. RecF binds preferentially to single-stranded, linear DNA. It also seems to bind ATP	626939.HMPREF9443_01097	Bacteria	Firmicutes	Negativicutes	Acidaminococcales	Acidaminococcaceae	Phascolarctobacterium	Phascolarctobacterium sp. Marseille-Q4147	unclassified	unclassified
member	7208	-	-	-	-	-	HG3314517	information storage and processing	Replication, recombination and repair	4H1XT	it is required for DNA replication and normal SOS inducibility. RecF binds preferentially to single-stranded, linear DNA. It also seems to bind ATP	626939.HMPREF9443_01097	Bacteria	Firmicutes	Negativicutes	Acidaminococcales	Acidaminococcaceae	Phascolarctobacterium	Phascolarctobacterium succinatutens	unclassified	unclassified
member	7208	-	-	-	-	-	HG3937226	information storage and processing	Replication, recombination and repair	4H1XT	it is required for DNA replication and normal SOS inducibility. RecF binds preferentially to single-stranded, linear DNA. It also seems to bind ATP	626939.HMPREF9443_01097	unclassified	unclassified	unclassified	unclassified	unclassified	unclassified	unclassified	unclassified	unclassified
member	7208	-	-	-	-	-	HG3969461	information storage and processing	Replication, recombination and repair	4H1XT	it is required for DNA replication and normal SOS inducibility. RecF binds preferentially to single-stranded, linear DNA. It also seems to bind ATP	626939.HMPREF9443_01097	unclassified	unclassified	unclassified	unclassified	unclassified	unclassified	unclassified	unclassified	unclassified
member	7208	-	-	-	-	-	HG4022335	information storage and processing	Replication, recombination and repair	4H1XT	it is required for DNA replication and normal SOS inducibility. RecF binds preferentially to single-stranded, linear DNA. It also seems to bind ATP	626939.HMPREF9443_01097	Bacteria	Firmicutes	Negativicutes	Acidaminococcales	Acidaminococcaceae	Phascolarctobacterium	Phascolarctobacterium succinatutens	unclassified	unclassified
member	7208	-	-	-	-	-	HG4488896	information storage and processing	Replication, recombination and repair	4H1XT	it is required for DNA replication and normal SOS inducibility. RecF binds preferentially to single-stranded, linear DNA. It also seems to bind ATP	626939.HMPREF9443_01097	unclassified	unclassified	unclassified	unclassified	unclassified	unclassified	unclassified	unclassified	unclassified
member	7208	-	-	-	-	-	HG4489179	information storage and processing	Replication, recombination and repair	4H1XT	it is required for DNA replication and normal SOS inducibility. RecF binds preferentially to single-stranded, linear DNA. It also seems to bind ATP	626939.HMPREF9443_01097	Bacteria	Firmicutes	Negativicutes	Acidaminococcales	Acidaminococcaceae	Phascolarctobacterium	Phascolarctobacterium succinatutens	unclassified	unclassified
member	7208	-	-	-	-	-	HG4489581	information storage and processing	Replication, recombination and repair	4H1XT	it is required for DNA replication and normal SOS inducibility. RecF binds preferentially to single-stranded, linear DNA. It also seems to bind ATP	626939.HMPREF9443_01097	unclassified	unclassified	unclassified	unclassified	unclassified	unclassified	unclassified	unclassified	unclassified
member	7208	-	-	-	-	-	HG4490794	information storage and processing	Replication, recombination and repair	4H1XT	it is required for DNA replication and normal SOS inducibility. RecF binds preferentially to single-stranded, linear DNA. It also seems to bind ATP	626939.HMPREF9443_01097	Bacteria	Firmicutes	Negativicutes	Acidaminococcales	Acidaminococcaceae	Phascolarctobacterium	Phascolarctobacterium succinatutens	unclassified	unclassified
member	7208	-	-	-	-	-	HG4491709	information storage and processing	Replication, recombination and repair	4H1XT	it is required for DNA replication and normal SOS inducibility. RecF binds preferentially to single-stranded, linear DNA. It also seems to bind ATP	626939.HMPREF9443_01097	Bacteria	Firmicutes	Negativicutes	Acidaminococcales	Acidaminococcaceae	Phascolarctobacterium	Phascolarctobacterium succinatutens	unclassified	unclassified
member	7208	-	-	-	-	-	HG4491904	information storage and processing	Replication, recombination and repair	4H1XT	it is required for DNA replication and normal SOS inducibility. RecF binds preferentially to single-stranded, linear DNA. It also seems to bind ATP	626939.HMPREF9443_01097	Bacteria	Firmicutes	Negativicutes	Acidaminococcales	Acidaminococcaceae	Phascolarctobacterium	Phascolarctobacterium succinatutens	unclassified	unclassified
member	7208	-	-	-	-	-	HG4492786	information storage and processing	Replication, recombination and repair	4H1XT	it is required for DNA replication and normal SOS inducibility. RecF binds preferentially to single-stranded, linear DNA. It also seems to bind ATP	626939.HMPREF9443_01097	unclassified	unclassified	unclassified	unclassified	unclassified	unclassified	unclassified	unclassified	unclassified
member	7208	-	-	-	-	-	HG4493269	information storage and processing	Replication, recombination and repair	4H1XT	it is required for DNA replication and normal SOS inducibility. RecF binds preferentially to single-stranded, linear DNA. It also seems to bind ATP	626939.HMPREF9443_01097	unclassified	unclassified	unclassified	unclassified	unclassified	unclassified	unclassified	unclassified	unclassified
member	7208	-	-	-	-	-	HG4493988	information storage and processing	Replication, recombination and repair	4H1XT	it is required for DNA replication and normal SOS inducibility. RecF binds preferentially to single-stranded, linear DNA. It also seems to bind ATP	626939.HMPREF9443_01097	unclassified	unclassified	unclassified	unclassified	unclassified	unclassified	unclassified	unclassified	unclassified
member	7208	-	-	-	-	-	HG4494421	information storage and processing	Replication, recombination and repair	4H1XT	it is required for DNA replication and normal SOS inducibility. RecF binds preferentially to single-stranded, linear DNA. It also seems to bind ATP	626939.HMPREF9443_01097	unclassified	unclassified	unclassified	unclassified	unclassified	unclassified	unclassified	unclassified	unclassified
member	7208	-	-	-	-	-	HG4494701	information storage and processing	Replication, recombination and repair	4H1XT	it is required for DNA replication and normal SOS inducibility. RecF binds preferentially to single-stranded, linear DNA. It also seems to bind ATP	626939.HMPREF9443_01097	unclassified	unclassified	unclassified	unclassified	unclassified	unclassified	unclassified	unclassified	unclassified
group	7209	6	100	573	7.67	81.53	HG1088832;HG4282176;HG4478126;HG4783476;HG5208849;HG5211442	cellular processes and signaling	various	various	various	various	Bacteria	Firmicutes	Clostridia	Eubacteriales	Lachnospiraceae	Roseburia	various	unclassified	unclassified	0.1	-	0.1	-	0.0	-	0.0	-	6/6	6/6	(1)/6	(2)/6	(1)/6	3/6	3/6	3/6	3/6	2/6	2/6	(1)/6	0/0	0/0
member	7209	-	-	-	-	-	HG1088832	cellular processes and signaling	Cell motility	25YDR	Four helix bundle sensory module for signal transduction	1235802.C823_03870	Bacteria	Firmicutes	Clostridia	Eubacteriales	Lachnospiraceae	Roseburia	Roseburia faecis	unclassified	unclassified
member	7209	-	-	-	-	-	HG1088832	cellular processes and signaling	Signal transduction mechanisms	25YDR	Four helix bundle sensory module for signal transduction	1235802.C823_03870	-	-	-	-	-	-	-	-	-
member	7209	-	-	-	-	-	HG4282176	cellular processes and signaling	Cell motility	4BX8J	Methyl-accepting chemotaxis protein signaling domain protein	511680.BUTYVIB_00738	Bacteria	Firmicutes	Clostridia	Eubacteriales	Lachnospiraceae	Roseburia	Roseburia sp. CAG:182	unclassified	unclassified
member	7209	-	-	-	-	-	HG4282176	cellular processes and signaling	Signal transduction mechanisms	4BX8J	Methyl-accepting chemotaxis protein signaling domain protein	511680.BUTYVIB_00738	-	-	-	-	-	-	-	-	-
member	7209	-	-	-	-	-	HG4478126	cellular processes and signaling	Cell motility	268D0	Methyl-accepting chemotaxis-like domains (chemotaxis sensory transducer).	483218.BACPEC_02910	unclassified	unclassified	unclassified	unclassified	unclassified	unclassified	unclassified	unclassified	unclassified
member	7209	-	-	-	-	-	HG4478126	cellular processes and signaling	Signal transduction mechanisms	268D0	Methyl-accepting chemotaxis-like domains (chemotaxis sensory transducer).	483218.BACPEC_02910	-	-	-	-	-	-	-	-	-
member	7209	-	-	-	-	-	HG4783476	cellular processes and signaling	Cell motility	25Y9C	Four helix bundle sensory module for signal transduction	1235802.C823_02213	Bacteria	Firmicutes	Clostridia	Eubacteriales	unclassified	unclassified	Clostridiales bacterium 41_12_two_minus	unclassified	unclassified
member	7209	-	-	-	-	-	HG4783476	cellular processes and signaling	Signal transduction mechanisms	25Y9C	Four helix bundle sensory module for signal transduction	1235802.C823_02213	-	-	-	-	-	-	-	-	-
member	7209	-	-	-	-	-	HG5208849	cellular processes and signaling	Cell motility	247S3	methyl-accepting chemotaxis protein	585394.RHOM_08115	unclassified	unclassified	unclassified	unclassified	unclassified	unclassified	unclassified	unclassified	unclassified
member	7209	-	-	-	-	-	HG5208849	cellular processes and signaling	Signal transduction mechanisms	247S3	methyl-accepting chemotaxis protein	585394.RHOM_08115	-	-	-	-	-	-	-	-	-
member	7209	-	-	-	-	-	HG5211442	cellular processes and signaling	Cell motility	36DH1	methyl-accepting chemotaxis protein	1345695.CLSA_c37840	unclassified	unclassified	unclassified	unclassified	unclassified	unclassified	unclassified	unclassified	unclassified
member	7209	-	-	-	-	-	HG5211442	cellular processes and signaling	Signal transduction mechanisms	36DH1	methyl-accepting chemotaxis protein	1345695.CLSA_c37840	-	-	-	-	-	-	-	-	-
group	7210	1	-	-	-	-	HG1089210	unclassified	unclassified	unclassified	unclassified	unclassified	Bacteria	Bacteroidetes	Bacteroidia	Bacteroidales	Rikenellaceae	Alistipes	Alistipes sp. CAG:831	unclassified	unclassified	0.1	-	0.1	-	0.0	-	0.0	-	0/0	0/0	0/0	0/0	0/0	1/1	1/1	1/1	1/1	1/1	1/1	1/1	0/0	0/0
member	7210	-	-	-	-	-	HG1089210	unclassified	unclassified	unclassified	unclassified	unclassified	Bacteria	Bacteroidetes	Bacteroidia	Bacteroidales	Rikenellaceae	Alistipes	Alistipes sp. CAG:831	unclassified	unclassified
group	7211	6	100	123	38.89	92.06	HG1089410;HG1346320;HG1394641;HG1461904;Q30Z58;Q847S1	information storage and processing	Translation, ribosomal structure and biogenesis	2MBZ7	This is one of the proteins that binds and probably mediates the attachment of the 5S RNA into the large ribosomal subunit, where it forms part of the central protuberance	various	Bacteria	Proteobacteria	Deltaproteobacteria	Desulfovibrionales	Desulfovibrionaceae	various	various	unclassified	unclassified	0.1	-	0.1	-	0.0	-	0.0	-	6/6	6/6	3/6	6/6	(2)/6	6/6	4/6	4/6	3/6	3/6	(2)/6	(2)/6	0/0	0/0
member	7211	-	-	-	-	-	HG1089410	information storage and processing	Translation, ribosomal structure and biogenesis	2MBZ7	This is one of the proteins that binds and probably mediates the attachment of the 5S RNA into the large ribosomal subunit, where it forms part of the central protuberance	457398.HMPREF0326_02701	Bacteria	Proteobacteria	Deltaproteobacteria	Desulfovibrionales	Desulfovibrionaceae	Desulfovibrio	Desulfovibrio fairfieldensis	unclassified	unclassified
member	7211	-	-	-	-	-	HG1089410	-	-	-	-	-	Bacteria	Proteobacteria	Deltaproteobacteria	Desulfovibrionales	Desulfovibrionaceae	Desulfovibrio	Desulfovibrio sp. 3_1_syn3	-	-
member	7211	-	-	-	-	-	HG1089410	-	-	-	-	-	Bacteria	Proteobacteria	Deltaproteobacteria	Desulfovibrionales	Desulfovibrionaceae	Desulfovibrio	Desulfovibrio sp. 6_1_46AFAA	-	-
member	7211	-	-	-	-	-	HG1089410	-	-	-	-	-	Bacteria	Proteobacteria	Deltaproteobacteria	Desulfovibrionales	Desulfovibrionaceae	Desulfovibrio	unclassified	-	-
member	7211	-	-	-	-	-	HG1089410	-	-	-	-	-	Bacteria	Proteobacteria	Deltaproteobacteria	Desulfovibrionales	Desulfovibrionaceae	unclassified	Desulfovibrionaceae bacterium	-	-
member	7211	-	-	-	-	-	HG1346320	information storage and processing	Translation, ribosomal structure and biogenesis	3IVJY	This is one of the proteins that binds and probably mediates the attachment of the 5S RNA into the large ribosomal subunit, where it forms part of the central protuberance	331104.BLBBGE_253	Bacteria	Bacteroidetes	Flavobacteriia	Flavobacteriales	unclassified	Candidatus Sulcia	Candidatus Sulcia muelleri	unclassified	unclassified
member	7211	-	-	-	-	-	HG1394641	information storage and processing	Translation, ribosomal structure and biogenesis	2MBZ7	This is one of the proteins that binds and probably mediates the attachment of the 5S RNA into the large ribosomal subunit, where it forms part of the central protuberance	457398.HMPREF0326_02701	Bacteria	Proteobacteria	Deltaproteobacteria	Desulfovibrionales	Desulfovibrionaceae	Desulfovibrio	Desulfovibrio fairfieldensis	unclassified	unclassified
member	7211	-	-	-	-	-	HG1394641	-	-	-	-	-	Bacteria	Proteobacteria	Deltaproteobacteria	Desulfovibrionales	Desulfovibrionaceae	Desulfovibrio	Desulfovibrio sp. 3_1_syn3	-	-
member	7211	-	-	-	-	-	HG1394641	-	-	-	-	-	Bacteria	Proteobacteria	Deltaproteobacteria	Desulfovibrionales	Desulfovibrionaceae	Desulfovibrio	Desulfovibrio sp. 6_1_46AFAA	-	-
member	7211	-	-	-	-	-	HG1394641	-	-	-	-	-	Bacteria	Proteobacteria	Deltaproteobacteria	Desulfovibrionales	Desulfovibrionaceae	Desulfovibrio	unclassified	-	-
member	7211	-	-	-	-	-	HG1394641	-	-	-	-	-	Bacteria	Proteobacteria	Deltaproteobacteria	Desulfovibrionales	Desulfovibrionaceae	unclassified	Desulfovibrionaceae bacterium	-	-
member	7211	-	-	-	-	-	HG1461904	information storage and processing	Translation, ribosomal structure and biogenesis	2MQK7	This is one of the proteins that binds and probably mediates the attachment of the 5S RNA into the large ribosomal subunit, where it forms part of the central protuberance	335543.Sfum_1571	Bacteria	Proteobacteria	Deltaproteobacteria	Syntrophobacterales	Syntrophobacteraceae	Syntrophobacter	Syntrophobacter fumaroxidans	unclassified	unclassified
member	7211	-	-	-	-	-	Q30Z58	information storage and processing	Translation, ribosomal structure and biogenesis	2MBZ7	This is one of the proteins that binds and probably mediates the attachment of the 5S RNA into the large ribosomal subunit, where it forms part of the central protuberance	207559.Dde_2241	Bacteria	Proteobacteria	Deltaproteobacteria	Desulfovibrionales	Desulfovibrionaceae	Oleidesulfovibrio	Oleidesulfovibrio alaskensis	unclassified	unclassified
member	7211	-	-	-	-	-	Q847S1	information storage and processing	Translation, ribosomal structure and biogenesis	3IVJY	This is one of the proteins that binds and probably mediates the attachment of the 5S RNA into the large ribosomal subunit, where it forms part of the central protuberance	331104.BLBBGE_253	Bacteria	Bacteroidetes	Flavobacteriia	Flavobacteriales	unclassified	Candidatus Sulcia	Candidatus Sulcia muelleri	unclassified	unclassified
member	7211	-	-	-	-	-	Q847S1	-	-	-	-	-	Bacteria	Tenericutes	Mollicutes	Acholeplasmatales	Acholeplasmataceae	Candidatus Phytoplasma	Aster yellows phytoplasma	-	-
group	7212	1	-	-	-	-	HG1089784	unclassified	unclassified	unclassified	unclassified	unclassified	unclassified	unclassified	unclassified	unclassified	unclassified	unclassified	unclassified	unclassified	unclassified	0.1	-	0.1	-	0.0	-	0.0	-	0/0	0/0	0/0	0/0	0/0	0/0	0/0	0/0	0/0	0/0	0/0	0/0	0/0	0/0
member	7212	-	-	-	-	-	HG1089784	unclassified	unclassified	unclassified	unclassified	unclassified	unclassified	unclassified	unclassified	unclassified	unclassified	unclassified	unclassified	unclassified	unclassified
group	7213	2	100	101	91.09	91.09	HG1089877;HG1109170	unclassified	unclassified	1YCHW	unclassified	416870.llmg_0849	various	various	various	various	various	various	various	unclassified	unclassified	0.1	-	0.1	-	0.0	-	0.0	-	2/2	2/2	2/2	2/2	2/2	2/2	2/2	2/2	2/2	2/2	2/2	2/2	0/0	0/0
member	7213	-	-	-	-	-	HG1089877	unclassified	unclassified	1YCHW	unclassified	416870.llmg_0849	Bacteria	Firmicutes	Bacilli	Lactobacillales	Streptococcaceae	Lactococcus	Lactococcus cremoris	unclassified	unclassified
member	7213	-	-	-	-	-	HG1109170	unclassified	unclassified	1YCHW	unclassified	416870.llmg_0849	Bacteria	Firmicutes	Bacilli	Lactobacillales	Streptococcaceae	Lactococcus	Lactococcus cremoris	unclassified	unclassified
member	7213	-	-	-	-	-	HG1109170	-	-	-	-	-	Viruses	Uroviricota	Caudoviricetes	Caudovirales	Siphoviridae	unclassified	Lactococcus phage TP712	-	-
group	7214	3	100	252	37.7	94.05	HG1089912;HG1247532;HG3419523	metabolism	Energy production and conversion	2N6TR	Thiamine pyrophosphate enzyme, C-terminal TPP binding domain	1226322.HMPREF1545_01168	Bacteria	Firmicutes	Clostridia	Eubacteriales	Oscillospiraceae	various	various	unclassified	unclassified	0.1	-	0.1	-	0.0	-	0.0	-	3/3	3/3	3/3	3/3	3/3	3/3	3/3	3/3	3/3	3/3	3/3	2/3	0/0	0/0
member	7214	-	-	-	-	-	HG1089912	metabolism	Energy production and conversion	2N6TR	Thiamine pyrophosphate enzyme, C-terminal TPP binding domain	1226322.HMPREF1545_01168	Bacteria	Firmicutes	Clostridia	Eubacteriales	Oscillospiraceae	Oscillibacter	Oscillibacter valericigenes	unclassified	unclassified
member	7214	-	-	-	-	-	HG1247532	metabolism	Energy production and conversion	2N6TR	Thiamine pyrophosphate enzyme, C-terminal TPP binding domain	1226322.HMPREF1545_01168	Bacteria	Firmicutes	Clostridia	Eubacteriales	Oscillospiraceae	Dysosmobacter	Dysosmobacter welbionis	unclassified	unclassified
member	7214	-	-	-	-	-	HG1247532	-	-	-	-	-	Bacteria	Firmicutes	Clostridia	Eubacteriales	Oscillospiraceae	Oscillibacter	uncultured Oscillibacter sp.	-	-
member	7214	-	-	-	-	-	HG3419523	metabolism	Energy production and conversion	2N6TR	Thiamine pyrophosphate enzyme, C-terminal TPP binding domain	1226322.HMPREF1545_01168	Bacteria	Firmicutes	Clostridia	Eubacteriales	Oscillospiraceae	Dysosmobacter	Dysosmobacter welbionis	unclassified	unclassified
member	7214	-	-	-	-	-	HG3419523	-	-	-	-	-	Bacteria	Firmicutes	Clostridia	Eubacteriales	Oscillospiraceae	Oscillibacter	uncultured Oscillibacter sp.	-	-
group	7215	10	100	184	46.24	99.46	HG1090284;HG2398597;HG2401871;HG2402025;HG2406051;HG2407484;HG2449934;HG2451934;HG2454982;HG2456510	poorly characterized	Function unknown	various	various	various	Bacteria	Bacteroidetes	Bacteroidia	Bacteroidales	Bacteroidaceae	Bacteroides	various	unclassified	unclassified	0.1	-	0.1	-	0.0	-	0.0	-	10/10	10/10	5/10	5/10	(3)/10	10/10	10/10	10/10	10/10	10/10	10/10	(2)/10	0/0	0/0
member	7215	-	-	-	-	-	HG1090284	poorly characterized	Function unknown	4AMSA	Psort location Cytoplasmic, score	449673.BACSTE_03687	Bacteria	Bacteroidetes	Bacteroidia	Bacteroidales	Bacteroidaceae	Bacteroides	Bacteroides stercoris	unclassified	unclassified
member	7215	-	-	-	-	-	HG1090284	-	-	-	-	-	Bacteria	Bacteroidetes	Bacteroidia	Bacteroidales	Bacteroidaceae	Bacteroides	unclassified	-	-
member	7215	-	-	-	-	-	HG2398597	poorly characterized	Function unknown	4AWBM	DJ-1 family	483216.BACEGG_00110	Bacteria	Bacteroidetes	Bacteroidia	Bacteroidales	Bacteroidaceae	Bacteroides	Bacteroides eggerthii	unclassified	unclassified
member	7215	-	-	-	-	-	HG2398597	-	-	-	-	-	Bacteria	Bacteroidetes	Bacteroidia	Bacteroidales	Bacteroidaceae	Bacteroides	Bacteroides eggerthii CAG:109	-	-
member	7215	-	-	-	-	-	HG2398597	-	-	-	-	-	Bacteria	Bacteroidetes	Bacteroidia	Bacteroidales	Bacteroidaceae	Bacteroides	unclassified	-	-
member	7215	-	-	-	-	-	HG2401871	poorly characterized	Function unknown	4AMSA	Psort location Cytoplasmic, score	411479.BACUNI_03250	Bacteria	Bacteroidetes	Bacteroidia	Bacteroidales	Bacteroidaceae	Bacteroides	Bacteroides cutis	unclassified	unclassified
member	7215	-	-	-	-	-	HG2402025	poorly characterized	Function unknown	4AMSA	Psort location Cytoplasmic, score	449673.BACSTE_03687	Bacteria	Bacteroidetes	Bacteroidia	Bacteroidales	Bacteroidaceae	Bacteroides	Bacteroides stercoris	unclassified	unclassified
member	7215	-	-	-	-	-	HG2406051	poorly characterized	Function unknown	4AWBM	DJ-1 family	762984.HMPREF9445_02659	Bacteria	Bacteroidetes	Bacteroidia	Bacteroidales	Bacteroidaceae	Bacteroides	Bacteroides clarus	unclassified	unclassified
member	7215	-	-	-	-	-	HG2406051	-	-	-	-	-	Bacteria	Bacteroidetes	Bacteroidia	Bacteroidales	Bacteroidaceae	Bacteroides	Bacteroides clarus CAG:160	-	-
member	7215	-	-	-	-	-	HG2406051	-	-	-	-	-	Bacteria	Bacteroidetes	Bacteroidia	Bacteroidales	Bacteroidaceae	Bacteroides	unclassified	-	-
member	7215	-	-	-	-	-	HG2407484	poorly characterized	Function unknown	4AWBM	DJ-1 family	483216.BACEGG_00110	Bacteria	Bacteroidetes	Bacteroidia	Bacteroidales	Bacteroidaceae	Bacteroides	Bacteroides eggerthii	unclassified	unclassified
member	7215	-	-	-	-	-	HG2407484	-	-	-	-	-	Bacteria	Bacteroidetes	Bacteroidia	Bacteroidales	Bacteroidaceae	Bacteroides	Bacteroides eggerthii CAG:109	-	-
member	7215	-	-	-	-	-	HG2407484	-	-	-	-	-	Bacteria	Bacteroidetes	Bacteroidia	Bacteroidales	Bacteroidaceae	Bacteroides	unclassified	-	-
member	7215	-	-	-	-	-	HG2449934	poorly characterized	Function unknown	4AWBM	DJ-1 family	762984.HMPREF9445_02659	Bacteria	Bacteroidetes	Bacteroidia	Bacteroidales	Bacteroidaceae	Bacteroides	Bacteroides clarus	unclassified	unclassified
member	7215	-	-	-	-	-	HG2449934	-	-	-	-	-	Bacteria	Bacteroidetes	Bacteroidia	Bacteroidales	Bacteroidaceae	Bacteroides	Bacteroides clarus CAG:160	-	-
member	7215	-	-	-	-	-	HG2449934	-	-	-	-	-	Bacteria	Bacteroidetes	Bacteroidia	Bacteroidales	Bacteroidaceae	Bacteroides	unclassified	-	-
member	7215	-	-	-	-	-	HG2451934	poorly characterized	Function unknown	4AWBM	DJ-1 family	585543.HMPREF0969_02323	Bacteria	Bacteroidetes	Bacteroidia	Bacteroidales	Bacteroidaceae	Bacteroides	Bacteroides sp. D20	unclassified	unclassified
member	7215	-	-	-	-	-	HG2451934	-	-	-	-	-	Bacteria	Bacteroidetes	Bacteroidia	Bacteroidales	Bacteroidaceae	Bacteroides	unclassified	-	-
member	7215	-	-	-	-	-	HG2454982	poorly characterized	Function unknown	4AMSA	Psort location Cytoplasmic, score	411479.BACUNI_03250	Bacteria	Bacteroidetes	Bacteroidia	Bacteroidales	Bacteroidaceae	Bacteroides	Bacteroides sp. AM51-7	unclassified	unclassified
member	7215	-	-	-	-	-	HG2454982	-	-	-	-	-	Bacteria	Bacteroidetes	Bacteroidia	Bacteroidales	Bacteroidaceae	Bacteroides	Bacteroides uniformis	-	-
member	7215	-	-	-	-	-	HG2454982	-	-	-	-	-	Bacteria	Bacteroidetes	Bacteroidia	Bacteroidales	Bacteroidaceae	Bacteroides	Bacteroides uniformis CAG:3	-	-
member	7215	-	-	-	-	-	HG2454982	-	-	-	-	-	Bacteria	Bacteroidetes	Bacteroidia	Bacteroidales	Bacteroidaceae	Bacteroides	unclassified	-	-
member	7215	-	-	-	-	-	HG2454982	-	-	-	-	-	Bacteria	Firmicutes	Erysipelotrichia	Erysipelotrichales	Coprobacillaceae	Catenibacterium	Catenibacterium mitsuokai	-	-
member	7215	-	-	-	-	-	HG2456510	poorly characterized	Function unknown	4AMSA	Psort location Cytoplasmic, score	411479.BACUNI_03250	Bacteria	Bacteroidetes	Bacteroidia	Bacteroidales	Bacteroidaceae	Bacteroides	unclassified	unclassified	unclassified
group	7216	2	100	102	78.43	78.43	HG1090425;HG1120026	information storage and processing	Translation, ribosomal structure and biogenesis	26XCR	Involved in the binding of tRNA to the ribosomes	various	various	various	various	various	various	various	various	unclassified	unclassified	0.1	-	0.1	-	0.0	-	0.0	-	2/2	2/2	2/2	2/2	1/2	1/2	1/2	1/2	1/2	1/2	1/2	1/2	0/0	0/0
member	7216	-	-	-	-	-	HG1090425	information storage and processing	Translation, ribosomal structure and biogenesis	26XCR	Involved in the binding of tRNA to the ribosomes	697284.ERIC2_c38510	Bacteria	Firmicutes	Clostridia	Eubacteriales	Clostridiaceae	Clostridium	Clostridium sp. CAG:433	unclassified	unclassified
member	7216	-	-	-	-	-	HG1090425	-	-	-	-	-	Viruses	Uroviricota	Caudoviricetes	Caudovirales	Siphoviridae	unclassified	Siphoviridae sp.	-	-
member	7216	-	-	-	-	-	HG1120026	information storage and processing	Translation, ribosomal structure and biogenesis	26XCR	Involved in the binding of tRNA to the ribosomes	649747.HMPREF0083_05158	unclassified	unclassified	unclassified	unclassified	unclassified	unclassified	unclassified	unclassified	unclassified
group	7217	1	-	-	-	-	HG1090456	cellular processes and signaling	Signal transduction mechanisms	1TPVR	Histidine kinase	428127.EUBDOL_00146	unclassified	unclassified	unclassified	unclassified	unclassified	unclassified	unclassified	unclassified	unclassified	0.1	-	0.1	-	0.0	-	0.0	-	1/1	1/1	1/1	1/1	1/1	0/0	0/0	0/0	0/0	0/0	0/0	0/0	0/0	0/0
member	7217	-	-	-	-	-	HG1090456	cellular processes and signaling	Signal transduction mechanisms	1TPVR	Histidine kinase	428127.EUBDOL_00146	unclassified	unclassified	unclassified	unclassified	unclassified	unclassified	unclassified	unclassified	unclassified
group	7218	1	-	-	-	-	HG1090800	metabolism	Carbohydrate transport and metabolism	3HPHQ	Acts in the modification of cell walls via demethylesterification of cell wall pectin	3702.AT3G14310.1	Eukaryota	Streptophyta	Magnoliopsida	Brassicales	Brassicaceae	Arabidopsis	Arabidopsis thaliana	pectate lyase (EC 4.2.2.2); exopolygalacturonate lyase (EC 4.2.2.9); thiopeptidoglycan lyase (EC 4.2.2.-); rhamnogalacturonan endolyase (EC 4.2.2.23)	PL9	0.1	-	0.1	-	0.0	-	0.0	-	1/1	1/1	1/1	1/1	1/1	1/1	1/1	1/1	1/1	1/1	1/1	1/1	1/1	1/1
member	7218	-	-	-	-	-	HG1090800	metabolism	Carbohydrate transport and metabolism	3HPHQ	Acts in the modification of cell walls via demethylesterification of cell wall pectin	3702.AT3G14310.1	Eukaryota	Streptophyta	Magnoliopsida	Brassicales	Brassicaceae	Arabidopsis	Arabidopsis thaliana	pectate lyase (EC 4.2.2.2); exopolygalacturonate lyase (EC 4.2.2.9); thiopeptidoglycan lyase (EC 4.2.2.-); rhamnogalacturonan endolyase (EC 4.2.2.23)	PL9
group	7219	1	-	-	-	-	HG1090805	information storage and processing	Replication, recombination and repair	27DRH	A type II topoisomerase that negatively supercoils closed circular double-stranded (ds) DNA in an ATP-dependent manner to modulate DNA topology and maintain chromosomes in an underwound state. Negative supercoiling favors strand separation, and DNA replication, transcription, recombination and repair, all of which involve strand separation. Also able to catalyze the interconversion of other topological isomers of dsDNA rings, including catenanes and knotted rings. Type II topoisomerases break and join 2 DNA strands simultaneously in an ATP-dependent manner	866775.HMPREF9243_0007	Bacteria	Firmicutes	Clostridia	Eubacteriales	Eubacteriaceae	Eubacterium	Eubacterium sp. CAG:180	unclassified	unclassified	0.1	-	0.1	-	0.0	-	0.0	-	1/1	1/1	1/1	1/1	1/1	1/1	1/1	1/1	1/1	1/1	1/1	1/1	0/0	0/0
member	7219	-	-	-	-	-	HG1090805	information storage and processing	Replication, recombination and repair	27DRH	A type II topoisomerase that negatively supercoils closed circular double-stranded (ds) DNA in an ATP-dependent manner to modulate DNA topology and maintain chromosomes in an underwound state. Negative supercoiling favors strand separation, and DNA replication, transcription, recombination and repair, all of which involve strand separation. Also able to catalyze the interconversion of other topological isomers of dsDNA rings, including catenanes and knotted rings. Type II topoisomerases break and join 2 DNA strands simultaneously in an ATP-dependent manner	866775.HMPREF9243_0007	Bacteria	Firmicutes	Clostridia	Eubacteriales	Eubacteriaceae	Eubacterium	Eubacterium sp. CAG:180	unclassified	unclassified
group	7220	1	-	-	-	-	HG1090901	poorly characterized	Function unknown	3XR58	Transglycosylase associated protein	155864.EDL933_2762	Bacteria	Proteobacteria	Gammaproteobacteria	Enterobacterales	Enterobacteriaceae	Escherichia	Escherichia coli	unclassified	unclassified	0.1	-	0.1	-	0.0	-	0.0	-	1/1	1/1	1/1	1/1	1/1	1/1	1/1	1/1	1/1	1/1	1/1	1/1	0/0	0/0
member	7220	-	-	-	-	-	HG1090901	poorly characterized	Function unknown	3XR58	Transglycosylase associated protein	155864.EDL933_2762	Bacteria	Proteobacteria	Gammaproteobacteria	Enterobacterales	Enterobacteriaceae	Escherichia	Escherichia coli	unclassified	unclassified
group	7221	4	100	109	72.73	99.09	HG1091056;HG1242759;HG1243455;HG1243675	unclassified	unclassified	4AR16	unclassified	272559.BF9343_0026	Bacteria	Bacteroidetes	Bacteroidia	Bacteroidales	Bacteroidaceae	Bacteroides	Bacteroides fragilis	unclassified	unclassified	0.1	-	0.1	-	0.0	-	0.0	-	4/4	4/4	4/4	4/4	4/4	4/4	4/4	4/4	4/4	4/4	4/4	4/4	0/0	0/0
member	7221	-	-	-	-	-	HG1091056	unclassified	unclassified	4AR16	unclassified	272559.BF9343_0026	Bacteria	Bacteroidetes	Bacteroidia	Bacteroidales	Bacteroidaceae	Bacteroides	Bacteroides fragilis	unclassified	unclassified
member	7221	-	-	-	-	-	HG1242759	unclassified	unclassified	4AR16	unclassified	272559.BF9343_0026	Bacteria	Bacteroidetes	Bacteroidia	Bacteroidales	Bacteroidaceae	Bacteroides	Bacteroides fragilis	unclassified	unclassified
member	7221	-	-	-	-	-	HG1243455	unclassified	unclassified	4AR16	unclassified	272559.BF9343_0026	Bacteria	Bacteroidetes	Bacteroidia	Bacteroidales	Bacteroidaceae	Bacteroides	Bacteroides fragilis	unclassified	unclassified
member	7221	-	-	-	-	-	HG1243455	-	-	-	-	-	Bacteria	Bacteroidetes	Bacteroidia	Bacteroidales	Bacteroidaceae	Bacteroides	Bacteroides sp. 3_2_5	-	-
member	7221	-	-	-	-	-	HG1243455	-	-	-	-	-	Bacteria	Bacteroidetes	Bacteroidia	Bacteroidales	Bacteroidaceae	Bacteroides	unclassified	-	-
member	7221	-	-	-	-	-	HG1243675	unclassified	unclassified	4AR16	unclassified	272559.BF9343_0026	Bacteria	Bacteroidetes	Bacteroidia	Bacteroidales	Bacteroidaceae	Bacteroides	Bacteroides fragilis	unclassified	unclassified
group	7222	1	-	-	-	-	HG1091284	poorly characterized	Function unknown	3XM72	TPM domain	502347.ESCAB7627_2426	Bacteria	Proteobacteria	Gammaproteobacteria	Enterobacterales	Enterobacteriaceae	Escherichia	Escherichia albertii	unclassified	unclassified	0.1	-	0.1	-	0.0	-	0.0	-	1/1	1/1	1/1	1/1	1/1	1/1	1/1	1/1	1/1	1/1	1/1	1/1	0/0	0/0
member	7222	-	-	-	-	-	HG1091284	poorly characterized	Function unknown	3XM72	TPM domain	502347.ESCAB7627_2426	Bacteria	Proteobacteria	Gammaproteobacteria	Enterobacterales	Enterobacteriaceae	Escherichia	Escherichia albertii	unclassified	unclassified
group	7223	1	-	-	-	-	HG1091351	metabolism	Carbohydrate transport and metabolism	36DD0	Belongs to the glyceraldehyde-3-phosphate dehydrogenase family	1280689.AUJC01000010_gene1907	Bacteria	Firmicutes	unclassified	unclassified	unclassified	unclassified	various	unclassified	unclassified	0.1	-	0.1	-	0.0	-	0.0	-	1/1	1/1	1/1	1/1	1/1	1/1	1/1	1/1	1/1	1/1	1/1	1/1	0/0	0/0
member	7223	-	-	-	-	-	HG1091351	metabolism	Carbohydrate transport and metabolism	36DD0	Belongs to the glyceraldehyde-3-phosphate dehydrogenase family	1280689.AUJC01000010_gene1907	Bacteria	Firmicutes	unclassified	unclassified	unclassified	unclassified	Firmicutes bacterium CAG:449	unclassified	unclassified
group	7224	31	100	342	15.8	100.0	HG1091354;HG1127257;HG2554213;HG2668766;HG3857939;HG3859270;HG3867285;HG3875384;HG3882477;HG3883084;HG3883684;HG3883826;HG3884122;HG3884764;HG3886553;HG3887020;HG3887376;HG3887642;HG3887752;HG3887759;HG3887798;HG3889346;HG3889641;HG3889761;HG3890482;HG3891192;HG3891535;HG3891741;HG4282401;P77541;Q56062	metabolism	Carbohydrate transport and metabolism	3XNCE	Catalyzes the thermodynamically favored C-C bond cleavage of (2R,3S)-2-methylisocitrate to yield pyruvate and succinate	various	Bacteria	Proteobacteria	Gammaproteobacteria	Enterobacterales	Enterobacteriaceae	Escherichia	Escherichia coli	unclassified	unclassified	0.1	-	0.1	-	0.0	-	0.0	-	31/31	29/31	25/31	31/31	(7)/31	31/31	31/31	31/31	31/31	31/31	25/31	23/31	0/0	0/0
member	7224	-	-	-	-	-	HG1091354	metabolism	Carbohydrate transport and metabolism	3XNCE	Catalyzes the thermodynamically favored C-C bond cleavage of (2R,3S)-2-methylisocitrate to yield pyruvate and succinate	155864.EDL933_0390	Bacteria	Proteobacteria	Gammaproteobacteria	Enterobacterales	Enterobacteriaceae	Escherichia	Escherichia coli	unclassified	unclassified
member	7224	-	-	-	-	-	HG1127257	metabolism	Carbohydrate transport and metabolism	3XNCE	Catalyzes the thermodynamically favored C-C bond cleavage of (2R,3S)-2-methylisocitrate to yield pyruvate and succinate	1440052.EAKF1_ch1081c	Bacteria	Proteobacteria	Gammaproteobacteria	Enterobacterales	Enterobacteriaceae	Escherichia	Escherichia coli	unclassified	unclassified
member	7224	-	-	-	-	-	HG1127257	-	-	-	-	-	Bacteria	Proteobacteria	Gammaproteobacteria	Enterobacterales	Enterobacteriaceae	Escherichia	Escherichia sp. E14V10	-	-
member	7224	-	-	-	-	-	HG1127257	-	-	-	-	-	Bacteria	Proteobacteria	Gammaproteobacteria	Enterobacterales	Enterobacteriaceae	Escherichia	Escherichia sp. E14V5	-	-
member	7224	-	-	-	-	-	HG1127257	-	-	-	-	-	Bacteria	Proteobacteria	Gammaproteobacteria	Enterobacterales	Enterobacteriaceae	Escherichia	Escherichia sp. E14V7	-	-
member	7224	-	-	-	-	-	HG1127257	-	-	-	-	-	Bacteria	Proteobacteria	Gammaproteobacteria	Enterobacterales	Enterobacteriaceae	Escherichia	Escherichia sp. E4208	-	-
member	7224	-	-	-	-	-	HG1127257	-	-	-	-	-	Bacteria	Proteobacteria	Gammaproteobacteria	Enterobacterales	Enterobacteriaceae	Escherichia	Escherichia sp. E4385	-	-
member	7224	-	-	-	-	-	HG1127257	-	-	-	-	-	Bacteria	Proteobacteria	Gammaproteobacteria	Enterobacterales	Enterobacteriaceae	Escherichia	Escherichia sp. E4702	-	-
member	7224	-	-	-	-	-	HG1127257	-	-	-	-	-	Bacteria	Proteobacteria	Gammaproteobacteria	Enterobacterales	Enterobacteriaceae	Escherichia	Escherichia sp. E5028	-	-
member	7224	-	-	-	-	-	HG1127257	-	-	-	-	-	Bacteria	Proteobacteria	Gammaproteobacteria	Enterobacterales	Enterobacteriaceae	Escherichia	unclassified	-	-
member	7224	-	-	-	-	-	HG2554213	metabolism	Carbohydrate transport and metabolism	3XNCE	Catalyzes the thermodynamically favored C-C bond cleavage of (2R,3S)-2-methylisocitrate to yield pyruvate and succinate	1440052.EAKF1_ch1081c	Bacteria	Proteobacteria	Gammaproteobacteria	Enterobacterales	Enterobacteriaceae	Escherichia	Escherichia albertii	unclassified	unclassified
member	7224	-	-	-	-	-	HG2554213	-	-	-	-	-	Bacteria	Proteobacteria	Gammaproteobacteria	Enterobacterales	Enterobacteriaceae	Escherichia	Escherichia coli	-	-
member	7224	-	-	-	-	-	HG2554213	-	-	-	-	-	Bacteria	Proteobacteria	Gammaproteobacteria	Enterobacterales	Enterobacteriaceae	Escherichia	Escherichia fergusonii	-	-
member	7224	-	-	-	-	-	HG2554213	-	-	-	-	-	Bacteria	Proteobacteria	Gammaproteobacteria	Enterobacterales	Enterobacteriaceae	Escherichia	Escherichia marmotae	-	-
member	7224	-	-	-	-	-	HG2554213	-	-	-	-	-	Bacteria	Proteobacteria	Gammaproteobacteria	Enterobacterales	Enterobacteriaceae	Escherichia	Escherichia sp. MR	-	-
member	7224	-	-	-	-	-	HG2554213	-	-	-	-	-	Bacteria	Proteobacteria	Gammaproteobacteria	Enterobacterales	Enterobacteriaceae	Escherichia	unclassified	-	-
member	7224	-	-	-	-	-	HG2554213	-	-	-	-	-	Bacteria	Proteobacteria	Gammaproteobacteria	Enterobacterales	Enterobacteriaceae	unclassified	unclassified	-	-
member	7224	-	-	-	-	-	HG2668766	metabolism	Carbohydrate transport and metabolism	3XNCE	Catalyzes the thermodynamically favored C-C bond cleavage of (2R,3S)-2-methylisocitrate to yield pyruvate and succinate	481805.EcolC_3293	Bacteria	Proteobacteria	Gammaproteobacteria	Enterobacterales	Enterobacteriaceae	Escherichia	Escherichia coli	unclassified	unclassified
member	7224	-	-	-	-	-	HG3857939	metabolism	Carbohydrate transport and metabolism	3WVFZ	Catalyzes the thermodynamically favored C-C bond cleavage of (2R,3S)-2-methylisocitrate to yield pyruvate and succinate	469595.CSAG_00114	Bacteria	Proteobacteria	Gammaproteobacteria	Enterobacterales	Enterobacteriaceae	Citrobacter	Citrobacter portucalensis	unclassified	unclassified
member	7224	-	-	-	-	-	HG3857939	-	-	-	-	-	Bacteria	Proteobacteria	Gammaproteobacteria	Enterobacterales	Enterobacteriaceae	Citrobacter	Citrobacter sp. AAK_AS5	-	-
member	7224	-	-	-	-	-	HG3857939	-	-	-	-	-	Bacteria	Proteobacteria	Gammaproteobacteria	Enterobacterales	Enterobacteriaceae	Citrobacter	Citrobacter sp. MH181794	-	-
member	7224	-	-	-	-	-	HG3857939	-	-	-	-	-	Bacteria	Proteobacteria	Gammaproteobacteria	Enterobacterales	Enterobacteriaceae	Citrobacter	unclassified	-	-
member	7224	-	-	-	-	-	HG3857939	-	-	-	-	-	Bacteria	Proteobacteria	Gammaproteobacteria	Enterobacterales	Enterobacteriaceae	Enterobacter	Enterobacter cloacae	-	-
member	7224	-	-	-	-	-	HG3859270	metabolism	Carbohydrate transport and metabolism	3WVFZ	Catalyzes the thermodynamically favored C-C bond cleavage of (2R,3S)-2-methylisocitrate to yield pyruvate and succinate	500640.CIT292_08506	Bacteria	Proteobacteria	Gammaproteobacteria	Enterobacterales	Enterobacteriaceae	Citrobacter	Citrobacter youngae	unclassified	unclassified
member	7224	-	-	-	-	-	HG3867285	metabolism	Carbohydrate transport and metabolism	3WVFZ	Catalyzes the thermodynamically favored C-C bond cleavage of (2R,3S)-2-methylisocitrate to yield pyruvate and succinate	637910.ROD_03941	Bacteria	Proteobacteria	Gammaproteobacteria	Enterobacterales	Enterobacteriaceae	Citrobacter	Citrobacter rodentium	unclassified	unclassified
member	7224	-	-	-	-	-	HG3875384	metabolism	Coenzyme transport and metabolism	3ZKC6	Catalyzes the thermodynamically favored C-C bond cleavage of (2R,3S)-2-methylisocitrate to yield pyruvate and succinate	90371.CY43_02160	Bacteria	Proteobacteria	Gammaproteobacteria	Enterobacterales	Enterobacteriaceae	Salmonella	Salmonella enterica	unclassified	unclassified
member	7224	-	-	-	-	-	HG3875384	-	-	-	-	-	Bacteria	Proteobacteria	Gammaproteobacteria	Enterobacterales	Enterobacteriaceae	Salmonella	Salmonella sp. NCTC 11881	-	-
member	7224	-	-	-	-	-	HG3875384	-	-	-	-	-	Bacteria	Proteobacteria	Gammaproteobacteria	Enterobacterales	Enterobacteriaceae	Salmonella	unclassified	-	-
member	7224	-	-	-	-	-	HG3882477	metabolism	Carbohydrate transport and metabolism	3XNCE	Catalyzes the thermodynamically favored C-C bond cleavage of (2R,3S)-2-methylisocitrate to yield pyruvate and succinate	502347.ESCAB7627_0310	Bacteria	Proteobacteria	Gammaproteobacteria	Enterobacterales	Enterobacteriaceae	Escherichia	Escherichia coli	unclassified	unclassified
member	7224	-	-	-	-	-	HG3882477	-	-	-	-	-	Bacteria	Proteobacteria	Gammaproteobacteria	Enterobacterales	Enterobacteriaceae	Escherichia	Escherichia sp. MR	-	-
member	7224	-	-	-	-	-	HG3882477	-	-	-	-	-	Bacteria	Proteobacteria	Gammaproteobacteria	Enterobacterales	Enterobacteriaceae	unclassified	unclassified	-	-
member	7224	-	-	-	-	-	HG3883084	metabolism	Carbohydrate transport and metabolism	3XNCE	Catalyzes the thermodynamically favored C-C bond cleavage of (2R,3S)-2-methylisocitrate to yield pyruvate and succinate	316407.85674474	Bacteria	Proteobacteria	Gammaproteobacteria	Enterobacterales	Enterobacteriaceae	Escherichia	Escherichia coli	unclassified	unclassified
member	7224	-	-	-	-	-	HG3883084	-	-	-	-	-	Bacteria	Proteobacteria	Gammaproteobacteria	Enterobacterales	Enterobacteriaceae	Shigella	Shigella sp. FC2045	-	-
member	7224	-	-	-	-	-	HG3883084	-	-	-	-	-	Bacteria	Proteobacteria	Gammaproteobacteria	Enterobacterales	Enterobacteriaceae	Shigella	Shigella sp. FC2928	-	-
member	7224	-	-	-	-	-	HG3883684	metabolism	Carbohydrate transport and metabolism	3XNCE	Catalyzes the thermodynamically favored C-C bond cleavage of (2R,3S)-2-methylisocitrate to yield pyruvate and succinate	502347.ESCAB7627_0310	Bacteria	Proteobacteria	Gammaproteobacteria	Enterobacterales	Enterobacteriaceae	Escherichia	Escherichia albertii	unclassified	unclassified
member	7224	-	-	-	-	-	HG3883684	-	-	-	-	-	Bacteria	Proteobacteria	Gammaproteobacteria	Enterobacterales	Enterobacteriaceae	Escherichia	unclassified	-	-
member	7224	-	-	-	-	-	HG3883826	metabolism	Carbohydrate transport and metabolism	3XNCE	Catalyzes the thermodynamically favored C-C bond cleavage of (2R,3S)-2-methylisocitrate to yield pyruvate and succinate	362663.ECP_0407	Bacteria	Proteobacteria	Gammaproteobacteria	Enterobacterales	Enterobacteriaceae	Escherichia	Escherichia coli	unclassified	unclassified
member	7224	-	-	-	-	-	HG3884122	metabolism	Carbohydrate transport and metabolism	3XNCE	Catalyzes the thermodynamically favored C-C bond cleavage of (2R,3S)-2-methylisocitrate to yield pyruvate and succinate	502347.ESCAB7627_0310	Bacteria	Proteobacteria	Gammaproteobacteria	Enterobacterales	Enterobacteriaceae	Escherichia	Escherichia coli	unclassified	unclassified
member	7224	-	-	-	-	-	HG3884764	metabolism	Carbohydrate transport and metabolism	3XNCE	Catalyzes the thermodynamically favored C-C bond cleavage of (2R,3S)-2-methylisocitrate to yield pyruvate and succinate	362663.ECP_0407	Bacteria	Proteobacteria	Gammaproteobacteria	Enterobacterales	Enterobacteriaceae	Escherichia	Escherichia coli	unclassified	unclassified
member	7224	-	-	-	-	-	HG3884764	-	-	-	-	-	Bacteria	Proteobacteria	Gammaproteobacteria	Enterobacterales	Enterobacteriaceae	Escherichia	unclassified	-	-
member	7224	-	-	-	-	-	HG3886553	metabolism	Carbohydrate transport and metabolism	3XNCE	Catalyzes the thermodynamically favored C-C bond cleavage of (2R,3S)-2-methylisocitrate to yield pyruvate and succinate	199310.c0451	Bacteria	Proteobacteria	Gammaproteobacteria	Enterobacterales	Enterobacteriaceae	Escherichia	Escherichia coli	unclassified	unclassified
member	7224	-	-	-	-	-	HG3886553	-	-	-	-	-	Bacteria	Proteobacteria	Gammaproteobacteria	Enterobacterales	Enterobacteriaceae	Shigella	Shigella sp. FC569	-	-
member	7224	-	-	-	-	-	HG3887020	metabolism	Carbohydrate transport and metabolism	3XNCE	Catalyzes the thermodynamically favored C-C bond cleavage of (2R,3S)-2-methylisocitrate to yield pyruvate and succinate	316407.85674474	Bacteria	Proteobacteria	Gammaproteobacteria	Enterobacterales	Enterobacteriaceae	Escherichia	Escherichia coli	unclassified	unclassified
member	7224	-	-	-	-	-	HG3887020	-	-	-	-	-	Bacteria	Proteobacteria	Gammaproteobacteria	Enterobacterales	Enterobacteriaceae	Klebsiella	Klebsiella pneumoniae	-	-
member	7224	-	-	-	-	-	HG3887020	-	-	-	-	-	Bacteria	Proteobacteria	Gammaproteobacteria	Enterobacterales	Enterobacteriaceae	unclassified	unclassified	-	-
member	7224	-	-	-	-	-	HG3887376	metabolism	Carbohydrate transport and metabolism	3XNCE	Catalyzes the thermodynamically favored C-C bond cleavage of (2R,3S)-2-methylisocitrate to yield pyruvate and succinate	316407.85674474	Bacteria	Proteobacteria	Gammaproteobacteria	Enterobacterales	Enterobacteriaceae	Escherichia	Escherichia coli	unclassified	unclassified
member	7224	-	-	-	-	-	HG3887642	metabolism	Carbohydrate transport and metabolism	3XNCE	Catalyzes the thermodynamically favored C-C bond cleavage of (2R,3S)-2-methylisocitrate to yield pyruvate and succinate	362663.ECP_0407	Bacteria	Proteobacteria	Gammaproteobacteria	Enterobacterales	Enterobacteriaceae	Escherichia	Escherichia coli	unclassified	unclassified
member	7224	-	-	-	-	-	HG3887642	-	-	-	-	-	Bacteria	Proteobacteria	Gammaproteobacteria	Enterobacterales	Enterobacteriaceae	unclassified	unclassified	-	-
member	7224	-	-	-	-	-	HG3887752	metabolism	Carbohydrate transport and metabolism	3XNCE	Catalyzes the thermodynamically favored C-C bond cleavage of (2R,3S)-2-methylisocitrate to yield pyruvate and succinate	199310.c0451	Bacteria	Proteobacteria	Gammaproteobacteria	Enterobacterales	Enterobacteriaceae	Escherichia	Escherichia coli	unclassified	unclassified
member	7224	-	-	-	-	-	HG3887759	metabolism	Carbohydrate transport and metabolism	3XNCE	Catalyzes the thermodynamically favored C-C bond cleavage of (2R,3S)-2-methylisocitrate to yield pyruvate and succinate	481805.EcolC_3293	Bacteria	Proteobacteria	Gammaproteobacteria	Enterobacterales	Enterobacteriaceae	Escherichia	Escherichia coli	unclassified	unclassified
member	7224	-	-	-	-	-	HG3887798	metabolism	Carbohydrate transport and metabolism	3XNCE	Catalyzes the thermodynamically favored C-C bond cleavage of (2R,3S)-2-methylisocitrate to yield pyruvate and succinate	362663.ECP_0407	Bacteria	Proteobacteria	Gammaproteobacteria	Enterobacterales	Enterobacteriaceae	Escherichia	Escherichia coli	unclassified	unclassified
member	7224	-	-	-	-	-	HG3889346	metabolism	Carbohydrate transport and metabolism	3XNCE	Catalyzes the thermodynamically favored C-C bond cleavage of (2R,3S)-2-methylisocitrate to yield pyruvate and succinate	155864.EDL933_0390	Bacteria	Proteobacteria	Gammaproteobacteria	Enterobacterales	Enterobacteriaceae	Escherichia	Escherichia coli	unclassified	unclassified
member	7224	-	-	-	-	-	HG3889641	metabolism	Carbohydrate transport and metabolism	3XNCE	Catalyzes the thermodynamically favored C-C bond cleavage of (2R,3S)-2-methylisocitrate to yield pyruvate and succinate	316407.85674474	Bacteria	Proteobacteria	Gammaproteobacteria	Enterobacterales	Enterobacteriaceae	Enterobacter	Enterobacter sp. EC-NT1	unclassified	unclassified
member	7224	-	-	-	-	-	HG3889641	-	-	-	-	-	Bacteria	Proteobacteria	Gammaproteobacteria	Enterobacterales	Enterobacteriaceae	Escherichia	Escherichia coli	-	-
member	7224	-	-	-	-	-	HG3889641	-	-	-	-	-	Bacteria	Proteobacteria	Gammaproteobacteria	Enterobacterales	Enterobacteriaceae	Klebsiella	Klebsiella pneumoniae	-	-
member	7224	-	-	-	-	-	HG3889641	-	-	-	-	-	Bacteria	Proteobacteria	Gammaproteobacteria	Enterobacterales	Enterobacteriaceae	unclassified	Enterobacteriaceae bacterium TzEc077	-	-
member	7224	-	-	-	-	-	HG3889641	-	-	-	-	-	Bacteria	Proteobacteria	Gammaproteobacteria	Enterobacterales	Enterobacteriaceae	unclassified	unclassified	-	-
member	7224	-	-	-	-	-	HG3889761	metabolism	Carbohydrate transport and metabolism	3XNCE	Catalyzes the thermodynamically favored C-C bond cleavage of (2R,3S)-2-methylisocitrate to yield pyruvate and succinate	481805.EcolC_3293	Bacteria	Proteobacteria	Gammaproteobacteria	Enterobacterales	Enterobacteriaceae	Escherichia	Escherichia coli	unclassified	unclassified
member	7224	-	-	-	-	-	HG3889761	-	-	-	-	-	Bacteria	Proteobacteria	Gammaproteobacteria	Enterobacterales	Enterobacteriaceae	unclassified	unclassified	-	-
member	7224	-	-	-	-	-	HG3890482	metabolism	Carbohydrate transport and metabolism	3XNCE	Catalyzes the thermodynamically favored C-C bond cleavage of (2R,3S)-2-methylisocitrate to yield pyruvate and succinate	199310.c0451	Bacteria	Proteobacteria	Gammaproteobacteria	Enterobacterales	Enterobacteriaceae	Escherichia	unclassified	unclassified	unclassified
member	7224	-	-	-	-	-	HG3891192	metabolism	Carbohydrate transport and metabolism	3XNCE	Catalyzes the thermodynamically favored C-C bond cleavage of (2R,3S)-2-methylisocitrate to yield pyruvate and succinate	316407.85674474	Bacteria	Proteobacteria	Gammaproteobacteria	Enterobacterales	Enterobacteriaceae	Escherichia	Escherichia coli	unclassified	unclassified
member	7224	-	-	-	-	-	HG3891192	-	-	-	-	-	Bacteria	Proteobacteria	Gammaproteobacteria	Enterobacterales	Enterobacteriaceae	unclassified	Enterobacteriaceae bacterium TzEc051	-	-
member	7224	-	-	-	-	-	HG3891192	-	-	-	-	-	Bacteria	Proteobacteria	Gammaproteobacteria	Enterobacterales	Enterobacteriaceae	unclassified	Enterobacteriaceae bacterium TzEc052	-	-
member	7224	-	-	-	-	-	HG3891192	-	-	-	-	-	Bacteria	Proteobacteria	Gammaproteobacteria	Enterobacterales	Enterobacteriaceae	unclassified	unclassified	-	-
member	7224	-	-	-	-	-	HG3891535	metabolism	Carbohydrate transport and metabolism	3XNCE	Catalyzes the thermodynamically favored C-C bond cleavage of (2R,3S)-2-methylisocitrate to yield pyruvate and succinate	316407.85674474	Bacteria	Proteobacteria	Gammaproteobacteria	Enterobacterales	Enterobacteriaceae	Escherichia	Escherichia coli	unclassified	unclassified
member	7224	-	-	-	-	-	HG3891535	-	-	-	-	-	Bacteria	Proteobacteria	Gammaproteobacteria	Enterobacterales	Enterobacteriaceae	Klebsiella	Klebsiella pneumoniae	-	-
member	7224	-	-	-	-	-	HG3891535	-	-	-	-	-	Bacteria	Proteobacteria	Gammaproteobacteria	Enterobacterales	Enterobacteriaceae	Shigella	Shigella sp. PAMC 28760	-	-
member	7224	-	-	-	-	-	HG3891535	-	-	-	-	-	Bacteria	Proteobacteria	Gammaproteobacteria	Enterobacterales	Enterobacteriaceae	unclassified	unclassified	-	-
member	7224	-	-	-	-	-	HG3891741	metabolism	Carbohydrate transport and metabolism	3XNCE	Catalyzes the thermodynamically favored C-C bond cleavage of (2R,3S)-2-methylisocitrate to yield pyruvate and succinate	502347.ESCAB7627_0310	Bacteria	Proteobacteria	Gammaproteobacteria	Enterobacterales	Enterobacteriaceae	Escherichia	Escherichia coli	unclassified	unclassified
member	7224	-	-	-	-	-	HG3891741	-	-	-	-	-	Bacteria	Proteobacteria	Gammaproteobacteria	Enterobacterales	Enterobacteriaceae	Escherichia	unclassified	-	-
member	7224	-	-	-	-	-	HG4282401	metabolism	Carbohydrate transport and metabolism	3WVFZ	Catalyzes the thermodynamically favored C-C bond cleavage of (2R,3S)-2-methylisocitrate to yield pyruvate and succinate	1080067.BAZH01000005_gene4517	Bacteria	Proteobacteria	Gammaproteobacteria	Enterobacterales	Enterobacteriaceae	Citrobacter	Citrobacter koseri	unclassified	unclassified
member	7224	-	-	-	-	-	P77541	metabolism	Carbohydrate transport and metabolism	3XNCE	Catalyzes the thermodynamically favored C-C bond cleavage of (2R,3S)-2-methylisocitrate to yield pyruvate and succinate	316407.85674474	Bacteria	Proteobacteria	Gammaproteobacteria	Enterobacterales	Enterobacteriaceae	Escherichia	Escherichia coli	unclassified	unclassified
member	7224	-	-	-	-	-	P77541	-	-	-	-	-	Bacteria	Proteobacteria	Gammaproteobacteria	Enterobacterales	Enterobacteriaceae	Klebsiella	Klebsiella pneumoniae	-	-
member	7224	-	-	-	-	-	P77541	-	-	-	-	-	Bacteria	Proteobacteria	Gammaproteobacteria	Enterobacterales	Enterobacteriaceae	Shigella	Shigella sp. PAMC 28760	-	-
member	7224	-	-	-	-	-	P77541	-	-	-	-	-	Bacteria	Proteobacteria	Gammaproteobacteria	Enterobacterales	Enterobacteriaceae	unclassified	unclassified	-	-
member	7224	-	-	-	-	-	Q56062	metabolism	Coenzyme transport and metabolism	3ZKC6	Catalyzes the thermodynamically favored C-C bond cleavage of (2R,3S)-2-methylisocitrate to yield pyruvate and succinate	90371.CY43_02160	Bacteria	Proteobacteria	Gammaproteobacteria	Enterobacterales	Enterobacteriaceae	Salmonella	Salmonella enterica	unclassified	unclassified
member	7224	-	-	-	-	-	Q56062	-	-	-	-	-	Bacteria	Proteobacteria	Gammaproteobacteria	Enterobacterales	Enterobacteriaceae	Salmonella	Salmonella sp. NCTC 11881	-	-
member	7224	-	-	-	-	-	Q56062	-	-	-	-	-	Bacteria	Proteobacteria	Gammaproteobacteria	Enterobacterales	Enterobacteriaceae	Salmonella	unclassified	-	-
group	7225	1	-	-	-	-	HG1091464	unclassified	unclassified	unclassified	unclassified	unclassified	unclassified	unclassified	unclassified	unclassified	unclassified	unclassified	unclassified	unclassified	unclassified	0.1	-	0.1	-	0.0	-	0.0	-	0/0	0/0	0/0	0/0	0/0	0/0	0/0	0/0	0/0	0/0	0/0	0/0	0/0	0/0
member	7225	-	-	-	-	-	HG1091464	unclassified	unclassified	unclassified	unclassified	unclassified	unclassified	unclassified	unclassified	unclassified	unclassified	unclassified	unclassified	unclassified	unclassified
group	7226	13	100	451	12.11	99.79	HG1091489;HG1307321;HG1844558;HG4536072;HG4675196;HG4715910;HG4726158;HG4735101;HG4735251;HG4805369;HG4805735;HG4807268;HG4876898	metabolism	Carbohydrate transport and metabolism	various	Bacterial extracellular solute-binding protein	various	Bacteria	Firmicutes	Clostridia	Eubacteriales	Lachnospiraceae	Coprococcus	various	unclassified	unclassified	0.1	-	0.1	-	0.0	-	0.0	-	12/13	12/13	(5)/13	8/13	(4)/13	6/13	6/13	6/13	6/13	4/13	3/13	(1)/13	0/0	0/0
member	7226	-	-	-	-	-	HG1091489	metabolism	Carbohydrate transport and metabolism	27TXG	Bacterial extracellular solute-binding protein	397287.C807_02108	unclassified	unclassified	unclassified	unclassified	unclassified	unclassified	unclassified	unclassified	unclassified
member	7226	-	-	-	-	-	HG1307321	information storage and processing	Transcription	264DM	Transcriptional regulator with HTH domain and aminotransferase domain	871963.Desdi_0853	Bacteria	Firmicutes	Clostridia	Eubacteriales	Oscillospiraceae	Faecalibacterium	Faecalibacterium sp. CAG:74	unclassified	unclassified
member	7226	-	-	-	-	-	HG1844558	metabolism	Carbohydrate transport and metabolism	24Y63	Bacterial extracellular solute-binding protein	1280688.AUJB01000012_gene2646	unclassified	unclassified	unclassified	unclassified	unclassified	unclassified	unclassified	unclassified	unclassified
member	7226	-	-	-	-	-	HG4536072	metabolism	Carbohydrate transport and metabolism	3WJGG	Bacterial extracellular solute-binding protein	411471.SUBVAR_06709	unclassified	unclassified	unclassified	unclassified	unclassified	unclassified	unclassified	unclassified	unclassified
member	7226	-	-	-	-	-	HG4675196	metabolism	Carbohydrate transport and metabolism	27ISU	Bacterial extracellular solute-binding protein	397291.C804_00307	unclassified	unclassified	unclassified	unclassified	unclassified	unclassified	unclassified	unclassified	unclassified
member	7226	-	-	-	-	-	HG4715910	metabolism	Carbohydrate transport and metabolism	24Y63	Bacterial extracellular solute-binding protein	585394.RHOM_06845	Bacteria	Firmicutes	Clostridia	Eubacteriales	Lachnospiraceae	Roseburia	Roseburia faecis	unclassified	unclassified
member	7226	-	-	-	-	-	HG4715910	-	-	-	-	-	Bacteria	Firmicutes	Clostridia	Eubacteriales	Lachnospiraceae	Roseburia	Roseburia sp. CAG:18	-	-
member	7226	-	-	-	-	-	HG4726158	metabolism	Carbohydrate transport and metabolism	249BY	ABC transporter, solute-binding protein	642492.Clole_0496	unclassified	unclassified	unclassified	unclassified	unclassified	unclassified	unclassified	unclassified	unclassified
member	7226	-	-	-	-	-	HG4735101	metabolism	Carbohydrate transport and metabolism	249BY	ABC transporter, solute-binding protein	642492.Clole_0496	Bacteria	Firmicutes	Clostridia	Eubacteriales	Clostridiaceae	Clostridium	Clostridium sp. CAG:411	unclassified	unclassified
member	7226	-	-	-	-	-	HG4735251	metabolism	Carbohydrate transport and metabolism	249BY	ABC transporter, solute-binding protein	642492.Clole_0496	unclassified	unclassified	unclassified	unclassified	unclassified	unclassified	unclassified	unclassified	unclassified
member	7226	-	-	-	-	-	HG4805369	metabolism	Carbohydrate transport and metabolism	24Y63	Bacterial extracellular solute-binding protein	411474.COPEUT_00881	Bacteria	Firmicutes	Clostridia	Eubacteriales	Lachnospiraceae	Coprococcus	Coprococcus sp. AF16-22	unclassified	unclassified
member	7226	-	-	-	-	-	HG4805369	-	-	-	-	-	Bacteria	Firmicutes	Clostridia	Eubacteriales	Lachnospiraceae	Coprococcus	Coprococcus sp. CAG:131	-	-
member	7226	-	-	-	-	-	HG4805369	-	-	-	-	-	Bacteria	Firmicutes	Clostridia	Eubacteriales	Lachnospiraceae	Coprococcus	unclassified	-	-
member	7226	-	-	-	-	-	HG4805735	metabolism	Carbohydrate transport and metabolism	24Y63	Bacterial extracellular solute-binding protein	411474.COPEUT_00881	Bacteria	Firmicutes	Clostridia	Eubacteriales	Lachnospiraceae	Coprococcus	Coprococcus eutactus	unclassified	unclassified
member	7226	-	-	-	-	-	HG4807268	metabolism	Carbohydrate transport and metabolism	24Y63	Bacterial extracellular solute-binding protein	411474.COPEUT_00881	Bacteria	Firmicutes	Clostridia	Eubacteriales	Lachnospiraceae	Coprococcus	Coprococcus sp. ART55/1	unclassified	unclassified
member	7226	-	-	-	-	-	HG4807268	-	-	-	-	-	Bacteria	Firmicutes	Clostridia	Eubacteriales	Lachnospiraceae	Coprococcus	unclassified	-	-
member	7226	-	-	-	-	-	HG4876898	metabolism	Carbohydrate transport and metabolism	249BY	ABC transporter, solute-binding protein	642492.Clole_0496	unclassified	unclassified	unclassified	unclassified	unclassified	unclassified	unclassified	unclassified	unclassified
group	7227	3	100	177	49.15	80.79	HG1091741;HG2214182;HG2336985	metabolism	Coenzyme transport and metabolism	3WJWD	cob(I)yrinic acid a,c-diamide adenosyltransferase	411483.FAEPRAA2165_01291	Bacteria	Firmicutes	Clostridia	Eubacteriales	Oscillospiraceae	Faecalibacterium	various	unclassified	unclassified	0.1	-	0.1	-	0.0	-	0.0	-	3/3	3/3	3/3	3/3	2/3	2/3	2/3	2/3	2/3	2/3	2/3	1/3	0/0	0/0
member	7227	-	-	-	-	-	HG1091741	metabolism	Coenzyme transport and metabolism	3WJWD	cob(I)yrinic acid a,c-diamide adenosyltransferase	411483.FAEPRAA2165_01291	Bacteria	Firmicutes	Clostridia	Eubacteriales	Oscillospiraceae	Faecalibacterium	Faecalibacterium prausnitzii	unclassified	unclassified
member	7227	-	-	-	-	-	HG2214182	metabolism	Coenzyme transport and metabolism	3WJWD	cob(I)yrinic acid a,c-diamide adenosyltransferase	411483.FAEPRAA2165_01291	Bacteria	Firmicutes	Clostridia	Eubacteriales	Oscillospiraceae	Faecalibacterium	Faecalibacterium sp. Marseille-Q3530	unclassified	unclassified
member	7227	-	-	-	-	-	HG2336985	metabolism	Coenzyme transport and metabolism	3WJWD	cob(I)yrinic acid a,c-diamide adenosyltransferase	657322.FPR_28040	unclassified	unclassified	unclassified	unclassified	unclassified	unclassified	unclassified	unclassified	unclassified
group	7228	32	100	552	9.39	99.84	HG1091824;HG1192730;HG1750656;HG2276630;HG2551826;HG2644921;HG3302191;HG4393262;HG4551491;HG4566993;HG4640025;HG4850685;HG5131428;HG5134309;HG5139021;HG5143799;HG5144152;HG5145066;HG5148082;HG5148616;HG5153046;HG5157632;HG5158822;HG5159282;HG5159689;HG5159863;HG5159989;HG5160405;HG5160418;HG5161131;HG5170824;HG5171682	cellular processes and signaling	Cell wall/membrane/envelope biogenesis	4APXK	SusD family	357276.EL88_23485	Bacteria	Bacteroidetes	Bacteroidia	Bacteroidales	Bacteroidaceae	Bacteroides	various	unclassified	unclassified	0.1	-	0.1	-	0.0	-	0.0	-	26/32	26/32	16/32	31/32	16/32	30/32	30/32	30/32	30/32	25/32	21/32	(10)/32	0/0	0/0
member	7228	-	-	-	-	-	HG1091824	cellular processes and signaling	Cell wall/membrane/envelope biogenesis	4APXK	SusD family	357276.EL88_23485	Bacteria	Bacteroidetes	Bacteroidia	Bacteroidales	Bacteroidaceae	Bacteroides	Bacteroides sp. 3_1_33FAA	unclassified	unclassified
member	7228	-	-	-	-	-	HG1091824	-	-	-	-	-	Bacteria	Bacteroidetes	Bacteroidia	Bacteroidales	Bacteroidaceae	Bacteroides	Bacteroides sp. 3_1_40A	-	-
member	7228	-	-	-	-	-	HG1091824	-	-	-	-	-	Bacteria	Bacteroidetes	Bacteroidia	Bacteroidales	Bacteroidaceae	Bacteroides	Bacteroides sp. 4_3_47FAA	-	-
member	7228	-	-	-	-	-	HG1091824	-	-	-	-	-	Bacteria	Bacteroidetes	Bacteroidia	Bacteroidales	Bacteroidaceae	Bacteroides	Bacteroides sp. 9_1_42FAA	-	-
member	7228	-	-	-	-	-	HG1091824	-	-	-	-	-	Bacteria	Bacteroidetes	Bacteroidia	Bacteroidales	Bacteroidaceae	Bacteroides	Bacteroides sp. AF15-23LB	-	-
member	7228	-	-	-	-	-	HG1091824	-	-	-	-	-	Bacteria	Bacteroidetes	Bacteroidia	Bacteroidales	Bacteroidaceae	Bacteroides	Bacteroides sp. AF16-29	-	-
member	7228	-	-	-	-	-	HG1091824	-	-	-	-	-	Bacteria	Bacteroidetes	Bacteroidia	Bacteroidales	Bacteroidaceae	Bacteroides	Bacteroides sp. AF17-1	-	-
member	7228	-	-	-	-	-	HG1091824	-	-	-	-	-	Bacteria	Bacteroidetes	Bacteroidia	Bacteroidales	Bacteroidaceae	Bacteroides	Bacteroides sp. AF25-18	-	-
member	7228	-	-	-	-	-	HG1091824	-	-	-	-	-	Bacteria	Bacteroidetes	Bacteroidia	Bacteroidales	Bacteroidaceae	Bacteroides	Bacteroides sp. AF32-15BH	-	-
member	7228	-	-	-	-	-	HG1091824	-	-	-	-	-	Bacteria	Bacteroidetes	Bacteroidia	Bacteroidales	Bacteroidaceae	Bacteroides	Bacteroides sp. AF39-10AT	-	-
member	7228	-	-	-	-	-	HG1091824	-	-	-	-	-	Bacteria	Bacteroidetes	Bacteroidia	Bacteroidales	Bacteroidaceae	Bacteroides	Bacteroides sp. AM18-9	-	-
member	7228	-	-	-	-	-	HG1091824	-	-	-	-	-	Bacteria	Bacteroidetes	Bacteroidia	Bacteroidales	Bacteroidaceae	Bacteroides	Bacteroides sp. AM23-18	-	-
member	7228	-	-	-	-	-	HG1091824	-	-	-	-	-	Bacteria	Bacteroidetes	Bacteroidia	Bacteroidales	Bacteroidaceae	Bacteroides	Bacteroides sp. AM26-11	-	-
member	7228	-	-	-	-	-	HG1091824	-	-	-	-	-	Bacteria	Bacteroidetes	Bacteroidia	Bacteroidales	Bacteroidaceae	Bacteroides	Bacteroides sp. AM27-13	-	-
member	7228	-	-	-	-	-	HG1091824	-	-	-	-	-	Bacteria	Bacteroidetes	Bacteroidia	Bacteroidales	Bacteroidaceae	Bacteroides	Bacteroides sp. AM28-6	-	-
member	7228	-	-	-	-	-	HG1091824	-	-	-	-	-	Bacteria	Bacteroidetes	Bacteroidia	Bacteroidales	Bacteroidaceae	Bacteroides	Bacteroides thetaiotaomicron	-	-
member	7228	-	-	-	-	-	HG1091824	-	-	-	-	-	Bacteria	Bacteroidetes	Bacteroidia	Bacteroidales	Bacteroidaceae	Bacteroides	Bacteroides vulgatus CAG:6	-	-
member	7228	-	-	-	-	-	HG1091824	-	-	-	-	-	Bacteria	Bacteroidetes	Bacteroidia	Bacteroidales	Bacteroidaceae	Phocaeicola	Phocaeicola dorei	-	-
member	7228	-	-	-	-	-	HG1091824	-	-	-	-	-	Bacteria	Bacteroidetes	Bacteroidia	Bacteroidales	Bacteroidaceae	Phocaeicola	Phocaeicola vulgatus	-	-
member	7228	-	-	-	-	-	HG1091824	-	-	-	-	-	Bacteria	Bacteroidetes	Bacteroidia	Bacteroidales	Bacteroidaceae	Phocaeicola	unclassified	-	-
member	7228	-	-	-	-	-	HG1091824	-	-	-	-	-	Bacteria	Bacteroidetes	Bacteroidia	Bacteroidales	Bacteroidaceae	unclassified	unclassified	-	-
member	7228	-	-	-	-	-	HG1192730	cellular processes and signaling	Cell wall/membrane/envelope biogenesis	4APXK	SusD family	357276.EL88_23485	Bacteria	Bacteroidetes	Bacteroidia	Bacteroidales	Bacteroidaceae	Bacteroides	Bacteroides sp. 3_1_33FAA	unclassified	unclassified
member	7228	-	-	-	-	-	HG1192730	-	-	-	-	-	Bacteria	Bacteroidetes	Bacteroidia	Bacteroidales	Bacteroidaceae	Bacteroides	Bacteroides sp. AF15-23LB	-	-
member	7228	-	-	-	-	-	HG1192730	-	-	-	-	-	Bacteria	Bacteroidetes	Bacteroidia	Bacteroidales	Bacteroidaceae	Bacteroides	Bacteroides sp. AF16-29	-	-
member	7228	-	-	-	-	-	HG1192730	-	-	-	-	-	Bacteria	Bacteroidetes	Bacteroidia	Bacteroidales	Bacteroidaceae	Bacteroides	Bacteroides sp. AF17-1	-	-
member	7228	-	-	-	-	-	HG1192730	-	-	-	-	-	Bacteria	Bacteroidetes	Bacteroidia	Bacteroidales	Bacteroidaceae	Bacteroides	Bacteroides sp. AF25-18	-	-
member	7228	-	-	-	-	-	HG1192730	-	-	-	-	-	Bacteria	Bacteroidetes	Bacteroidia	Bacteroidales	Bacteroidaceae	Bacteroides	Bacteroides sp. AF39-10AT	-	-
member	7228	-	-	-	-	-	HG1192730	-	-	-	-	-	Bacteria	Bacteroidetes	Bacteroidia	Bacteroidales	Bacteroidaceae	Bacteroides	Bacteroides sp. AM18-9	-	-
member	7228	-	-	-	-	-	HG1192730	-	-	-	-	-	Bacteria	Bacteroidetes	Bacteroidia	Bacteroidales	Bacteroidaceae	Bacteroides	Bacteroides sp. AM23-18	-	-
member	7228	-	-	-	-	-	HG1192730	-	-	-	-	-	Bacteria	Bacteroidetes	Bacteroidia	Bacteroidales	Bacteroidaceae	Bacteroides	Bacteroides sp. AM28-6	-	-
member	7228	-	-	-	-	-	HG1192730	-	-	-	-	-	Bacteria	Bacteroidetes	Bacteroidia	Bacteroidales	Bacteroidaceae	Phocaeicola	Phocaeicola dorei	-	-
member	7228	-	-	-	-	-	HG1192730	-	-	-	-	-	Bacteria	Bacteroidetes	Bacteroidia	Bacteroidales	Bacteroidaceae	Phocaeicola	Phocaeicola vulgatus	-	-
member	7228	-	-	-	-	-	HG1192730	-	-	-	-	-	Bacteria	Bacteroidetes	Bacteroidia	Bacteroidales	Bacteroidaceae	unclassified	unclassified	-	-
member	7228	-	-	-	-	-	HG1750656	cellular processes and signaling	Cell wall/membrane/envelope biogenesis	4APXK	SusD family	357276.EL88_23485	Bacteria	Bacteroidetes	Bacteroidia	Bacteroidales	Bacteroidaceae	Bacteroides	Bacteroides cellulosilyticus	unclassified	unclassified
member	7228	-	-	-	-	-	HG1750656	-	-	-	-	-	Bacteria	Bacteroidetes	Bacteroidia	Bacteroidales	Bacteroidaceae	Bacteroides	Bacteroides sp. 3_1_33FAA	-	-
member	7228	-	-	-	-	-	HG1750656	-	-	-	-	-	Bacteria	Bacteroidetes	Bacteroidia	Bacteroidales	Bacteroidaceae	Bacteroides	Bacteroides sp. AF15-23LB	-	-
member	7228	-	-	-	-	-	HG1750656	-	-	-	-	-	Bacteria	Bacteroidetes	Bacteroidia	Bacteroidales	Bacteroidaceae	Bacteroides	Bacteroides sp. AF16-29	-	-
member	7228	-	-	-	-	-	HG1750656	-	-	-	-	-	Bacteria	Bacteroidetes	Bacteroidia	Bacteroidales	Bacteroidaceae	Bacteroides	Bacteroides sp. AF39-10AT	-	-
member	7228	-	-	-	-	-	HG1750656	-	-	-	-	-	Bacteria	Bacteroidetes	Bacteroidia	Bacteroidales	Bacteroidaceae	Bacteroides	Bacteroides sp. AM18-9	-	-
member	7228	-	-	-	-	-	HG1750656	-	-	-	-	-	Bacteria	Bacteroidetes	Bacteroidia	Bacteroidales	Bacteroidaceae	Bacteroides	Bacteroides sp. AM28-6	-	-
member	7228	-	-	-	-	-	HG1750656	-	-	-	-	-	Bacteria	Bacteroidetes	Bacteroidia	Bacteroidales	Bacteroidaceae	Phocaeicola	Phocaeicola dorei	-	-
member	7228	-	-	-	-	-	HG1750656	-	-	-	-	-	Bacteria	Bacteroidetes	Bacteroidia	Bacteroidales	Bacteroidaceae	Phocaeicola	Phocaeicola vulgatus	-	-
member	7228	-	-	-	-	-	HG2276630	poorly characterized	Function unknown	4AVBN	SusD family	471870.BACINT_01525	Bacteria	Bacteroidetes	Bacteroidia	Bacteroidales	Bacteroidaceae	Bacteroides	Bacteroides sp. An322	unclassified	unclassified
member	7228	-	-	-	-	-	HG2551826	cellular processes and signaling	Cell wall/membrane/envelope biogenesis	2FN8R	SusD family	1168034.FH5T_06570	Bacteria	Bacteroidetes	Bacteroidia	Bacteroidales	Prevotellaceae	Prevotella	Prevotella stercorea	unclassified	unclassified
member	7228	-	-	-	-	-	HG2644921	cellular processes and signaling	Cell wall/membrane/envelope biogenesis	4APXK	SusD family	357276.EL88_23485	Bacteria	Bacteroidetes	Bacteroidia	Bacteroidales	Bacteroidaceae	Bacteroides	Bacteroides dorei CAG:222	unclassified	unclassified
member	7228	-	-	-	-	-	HG2644921	-	-	-	-	-	Bacteria	Bacteroidetes	Bacteroidia	Bacteroidales	Bacteroidaceae	Bacteroides	Bacteroides sp. 3_1_33FAA	-	-
member	7228	-	-	-	-	-	HG2644921	-	-	-	-	-	Bacteria	Bacteroidetes	Bacteroidia	Bacteroidales	Bacteroidaceae	Bacteroides	Bacteroides sp. 9_1_42FAA	-	-
member	7228	-	-	-	-	-	HG2644921	-	-	-	-	-	Bacteria	Bacteroidetes	Bacteroidia	Bacteroidales	Bacteroidaceae	Bacteroides	Bacteroides sp. AF15-23LB	-	-
member	7228	-	-	-	-	-	HG2644921	-	-	-	-	-	Bacteria	Bacteroidetes	Bacteroidia	Bacteroidales	Bacteroidaceae	Bacteroides	Bacteroides sp. AF16-29	-	-
member	7228	-	-	-	-	-	HG2644921	-	-	-	-	-	Bacteria	Bacteroidetes	Bacteroidia	Bacteroidales	Bacteroidaceae	Bacteroides	Bacteroides sp. AF17-1	-	-
member	7228	-	-	-	-	-	HG2644921	-	-	-	-	-	Bacteria	Bacteroidetes	Bacteroidia	Bacteroidales	Bacteroidaceae	Bacteroides	Bacteroides sp. AF25-18	-	-
member	7228	-	-	-	-	-	HG2644921	-	-	-	-	-	Bacteria	Bacteroidetes	Bacteroidia	Bacteroidales	Bacteroidaceae	Bacteroides	Bacteroides sp. AF39-10AT	-	-
member	7228	-	-	-	-	-	HG2644921	-	-	-	-	-	Bacteria	Bacteroidetes	Bacteroidia	Bacteroidales	Bacteroidaceae	Bacteroides	Bacteroides sp. AM18-9	-	-
member	7228	-	-	-	-	-	HG2644921	-	-	-	-	-	Bacteria	Bacteroidetes	Bacteroidia	Bacteroidales	Bacteroidaceae	Bacteroides	Bacteroides sp. AM23-18	-	-
member	7228	-	-	-	-	-	HG2644921	-	-	-	-	-	Bacteria	Bacteroidetes	Bacteroidia	Bacteroidales	Bacteroidaceae	Bacteroides	Bacteroides sp. AM28-6	-	-
member	7228	-	-	-	-	-	HG2644921	-	-	-	-	-	Bacteria	Bacteroidetes	Bacteroidia	Bacteroidales	Bacteroidaceae	Phocaeicola	Phocaeicola dorei	-	-
member	7228	-	-	-	-	-	HG2644921	-	-	-	-	-	Bacteria	Bacteroidetes	Bacteroidia	Bacteroidales	Bacteroidaceae	unclassified	unclassified	-	-
member	7228	-	-	-	-	-	HG3302191	cellular processes and signaling	Cell wall/membrane/envelope biogenesis	4APXK	SusD family	357276.EL88_23485	Bacteria	Bacteroidetes	Bacteroidia	Bacteroidales	Bacteroidaceae	Bacteroides	Bacteroides sp. 3_1_33FAA	unclassified	unclassified
member	7228	-	-	-	-	-	HG3302191	-	-	-	-	-	Bacteria	Bacteroidetes	Bacteroidia	Bacteroidales	Bacteroidaceae	Bacteroides	Bacteroides sp. AF15-23LB	-	-
member	7228	-	-	-	-	-	HG3302191	-	-	-	-	-	Bacteria	Bacteroidetes	Bacteroidia	Bacteroidales	Bacteroidaceae	Bacteroides	Bacteroides sp. AF16-29	-	-
member	7228	-	-	-	-	-	HG3302191	-	-	-	-	-	Bacteria	Bacteroidetes	Bacteroidia	Bacteroidales	Bacteroidaceae	Bacteroides	Bacteroides sp. AF39-10AT	-	-
member	7228	-	-	-	-	-	HG3302191	-	-	-	-	-	Bacteria	Bacteroidetes	Bacteroidia	Bacteroidales	Bacteroidaceae	Bacteroides	Bacteroides sp. AM18-9	-	-
member	7228	-	-	-	-	-	HG3302191	-	-	-	-	-	Bacteria	Bacteroidetes	Bacteroidia	Bacteroidales	Bacteroidaceae	Bacteroides	Bacteroides sp. AM28-6	-	-
member	7228	-	-	-	-	-	HG3302191	-	-	-	-	-	Bacteria	Bacteroidetes	Bacteroidia	Bacteroidales	Bacteroidaceae	Phocaeicola	Phocaeicola dorei	-	-
member	7228	-	-	-	-	-	HG3302191	-	-	-	-	-	Bacteria	Bacteroidetes	Bacteroidia	Bacteroidales	Bacteroidaceae	Phocaeicola	Phocaeicola vulgatus	-	-
member	7228	-	-	-	-	-	HG4393262	cellular processes and signaling	Cell wall/membrane/envelope biogenesis	4APXK	SusD family	357276.EL88_23485	Bacteria	Bacteroidetes	Bacteroidia	Bacteroidales	Bacteroidaceae	Bacteroides	Bacteroides sp. 3_1_40A	unclassified	unclassified
member	7228	-	-	-	-	-	HG4393262	-	-	-	-	-	Bacteria	Bacteroidetes	Bacteroidia	Bacteroidales	Bacteroidaceae	Bacteroides	Bacteroides sp. 4_3_47FAA	-	-
member	7228	-	-	-	-	-	HG4393262	-	-	-	-	-	Bacteria	Bacteroidetes	Bacteroidia	Bacteroidales	Bacteroidaceae	Bacteroides	Bacteroides sp. AF32-15BH	-	-
member	7228	-	-	-	-	-	HG4393262	-	-	-	-	-	Bacteria	Bacteroidetes	Bacteroidia	Bacteroidales	Bacteroidaceae	Bacteroides	Bacteroides sp. AM26-11	-	-
member	7228	-	-	-	-	-	HG4393262	-	-	-	-	-	Bacteria	Bacteroidetes	Bacteroidia	Bacteroidales	Bacteroidaceae	Bacteroides	Bacteroides sp. AM27-13	-	-
member	7228	-	-	-	-	-	HG4393262	-	-	-	-	-	Bacteria	Bacteroidetes	Bacteroidia	Bacteroidales	Bacteroidaceae	Bacteroides	Bacteroides thetaiotaomicron	-	-
member	7228	-	-	-	-	-	HG4393262	-	-	-	-	-	Bacteria	Bacteroidetes	Bacteroidia	Bacteroidales	Bacteroidaceae	Phocaeicola	Phocaeicola vulgatus	-	-
member	7228	-	-	-	-	-	HG4393262	-	-	-	-	-	Bacteria	Bacteroidetes	Bacteroidia	Bacteroidales	Bacteroidaceae	Phocaeicola	unclassified	-	-
member	7228	-	-	-	-	-	HG4551491	cellular processes and signaling	Cell wall/membrane/envelope biogenesis	2FN8R	SusD family	1168034.FH5T_06570	Bacteria	Bacteroidetes	Bacteroidia	Bacteroidales	Bacteroidaceae	Bacteroides	Bacteroides sp. CAG:661	unclassified	unclassified
member	7228	-	-	-	-	-	HG4551491	-	-	-	-	-	Bacteria	Bacteroidetes	Bacteroidia	Bacteroidales	Bacteroidaceae	Mediterranea	Mediterranea massiliensis	-	-
member	7228	-	-	-	-	-	HG4566993	cellular processes and signaling	Cell wall/membrane/envelope biogenesis	4APXK	SusD family	357276.EL88_23485	Bacteria	Bacteroidetes	Bacteroidia	Bacteroidales	Bacteroidaceae	Phocaeicola	Phocaeicola dorei	unclassified	unclassified
member	7228	-	-	-	-	-	HG4640025	cellular processes and signaling	Cell wall/membrane/envelope biogenesis	2FN8R	SusD family	1168034.FH5T_06570	Bacteria	Bacteroidetes	Bacteroidia	Bacteroidales	Bacteroidaceae	Bacteroides	Bacteroides sp. An322	unclassified	unclassified
member	7228	-	-	-	-	-	HG4850685	cellular processes and signaling	Cell wall/membrane/envelope biogenesis	2FN8R	SusD family	1168034.FH5T_06570	Bacteria	Bacteroidetes	Bacteroidia	Bacteroidales	Prevotellaceae	Prevotella	Prevotella stercorea	unclassified	unclassified
member	7228	-	-	-	-	-	HG5131428	cellular processes and signaling	Cell wall/membrane/envelope biogenesis	4APXK	SusD family	357276.EL88_23485	Bacteria	Bacteroidetes	Bacteroidia	Bacteroidales	Bacteroidaceae	Bacteroides	Bacteroides sp. 9_1_42FAA	unclassified	unclassified
member	7228	-	-	-	-	-	HG5131428	-	-	-	-	-	Bacteria	Bacteroidetes	Bacteroidia	Bacteroidales	Bacteroidaceae	Phocaeicola	Phocaeicola dorei	-	-
member	7228	-	-	-	-	-	HG5134309	cellular processes and signaling	Cell wall/membrane/envelope biogenesis	2FN8R	SusD family	1168034.FH5T_06570	Bacteria	Bacteroidetes	Bacteroidia	Bacteroidales	Bacteroidaceae	Bacteroides	Bacteroides intestinalis	unclassified	unclassified
member	7228	-	-	-	-	-	HG5139021	cellular processes and signaling	Cell wall/membrane/envelope biogenesis	4APXK	SusD family	357276.EL88_23485	Bacteria	Bacteroidetes	Bacteroidia	Bacteroidales	Bacteroidaceae	Phocaeicola	Phocaeicola dorei	unclassified	unclassified
member	7228	-	-	-	-	-	HG5143799	cellular processes and signaling	Cell wall/membrane/envelope biogenesis	COG3637	Has lipid A 3-O-deacylase activity. Hydrolyzes the ester bond at the 3 position of lipid A, a bioactive component of lipopolysaccharide (LPS), thereby releasing the primary fatty acyl moiety	1123008.KB905692_gene257	Bacteria	Bacteroidetes	Bacteroidia	Bacteroidales	Bacteroidaceae	Bacteroides	Bacteroides intestinalis	unclassified	unclassified
member	7228	-	-	-	-	-	HG5144152	poorly characterized	Function unknown	2G09K	SusD family	264731.PRU_2611	Bacteria	Bacteroidetes	Bacteroidia	Bacteroidales	Prevotellaceae	Prevotella	Prevotella copri	unclassified	unclassified
member	7228	-	-	-	-	-	HG5145066	poorly characterized	Function unknown	4AVBN	SusD family	471870.BACINT_01525	Bacteria	Bacteroidetes	Bacteroidia	Bacteroidales	Bacteroidaceae	Bacteroides	Bacteroides sp. An19	unclassified	unclassified
member	7228	-	-	-	-	-	HG5148082	poorly characterized	Function unknown	2G09K	SusD family	264731.PRU_2611	Bacteria	Bacteroidetes	Bacteroidia	Bacteroidales	Prevotellaceae	Prevotella	Prevotella ruminicola	unclassified	unclassified
member	7228	-	-	-	-	-	HG5148616	poorly characterized	Function unknown	4AVBN	SusD family	471870.BACINT_01525	Bacteria	Bacteroidetes	Bacteroidia	Bacteroidales	Bacteroidaceae	Bacteroides	Bacteroides intestinalis	unclassified	unclassified
member	7228	-	-	-	-	-	HG5148616	-	-	-	-	-	Bacteria	Bacteroidetes	Bacteroidia	Bacteroidales	Bacteroidaceae	Bacteroides	Bacteroides intestinalis CAG:564	-	-
member	7228	-	-	-	-	-	HG5153046	cellular processes and signaling	Cell wall/membrane/envelope biogenesis	2FN8R	SusD family	1168034.FH5T_06570	unclassified	unclassified	unclassified	unclassified	unclassified	unclassified	unclassified	unclassified	unclassified
member	7228	-	-	-	-	-	HG5157632	poorly characterized	Function unknown	2G09K	SusD family	264731.PRU_2611	unclassified	unclassified	unclassified	unclassified	unclassified	unclassified	unclassified	unclassified	unclassified
member	7228	-	-	-	-	-	HG5158822	cellular processes and signaling	Cell wall/membrane/envelope biogenesis	4APXK	SusD family	357276.EL88_23485	Bacteria	Bacteroidetes	Bacteroidia	Bacteroidales	Bacteroidaceae	Bacteroides	Bacteroides sp. 3_1_40A	unclassified	unclassified
member	7228	-	-	-	-	-	HG5158822	-	-	-	-	-	Bacteria	Bacteroidetes	Bacteroidia	Bacteroidales	Bacteroidaceae	Bacteroides	Bacteroides sp. 4_3_47FAA	-	-
member	7228	-	-	-	-	-	HG5158822	-	-	-	-	-	Bacteria	Bacteroidetes	Bacteroidia	Bacteroidales	Bacteroidaceae	Phocaeicola	Phocaeicola vulgatus	-	-
member	7228	-	-	-	-	-	HG5159282	cellular processes and signaling	Cell wall/membrane/envelope biogenesis	4APXK	SusD family	357276.EL88_23485	Bacteria	Bacteroidetes	Bacteroidia	Bacteroidales	Bacteroidaceae	Bacteroides	Bacteroides sp. 3_1_33FAA	unclassified	unclassified
member	7228	-	-	-	-	-	HG5159689	cellular processes and signaling	Cell wall/membrane/envelope biogenesis	4APXK	SusD family	357276.EL88_23485	Bacteria	Bacteroidetes	Bacteroidia	Bacteroidales	Bacteroidaceae	Bacteroides	Bacteroides uniformis	unclassified	unclassified
member	7228	-	-	-	-	-	HG5159689	-	-	-	-	-	Bacteria	Bacteroidetes	Bacteroidia	Bacteroidales	Bacteroidaceae	Phocaeicola	Phocaeicola vulgatus	-	-
member	7228	-	-	-	-	-	HG5159689	-	-	-	-	-	Bacteria	Bacteroidetes	Bacteroidia	Bacteroidales	Bacteroidaceae	Phocaeicola	unclassified	-	-
member	7228	-	-	-	-	-	HG5159863	cellular processes and signaling	Cell wall/membrane/envelope biogenesis	4APXK	SusD family	357276.EL88_23485	Bacteria	Bacteroidetes	Bacteroidia	Bacteroidales	Bacteroidaceae	Bacteroides	Bacteroides sp. 3_1_33FAA	unclassified	unclassified
member	7228	-	-	-	-	-	HG5159863	-	-	-	-	-	Bacteria	Bacteroidetes	Bacteroidia	Bacteroidales	Bacteroidaceae	Bacteroides	Bacteroides sp. AF15-23LB	-	-
member	7228	-	-	-	-	-	HG5159863	-	-	-	-	-	Bacteria	Bacteroidetes	Bacteroidia	Bacteroidales	Bacteroidaceae	Bacteroides	Bacteroides sp. AF16-29	-	-
member	7228	-	-	-	-	-	HG5159863	-	-	-	-	-	Bacteria	Bacteroidetes	Bacteroidia	Bacteroidales	Bacteroidaceae	Bacteroides	Bacteroides sp. AF39-10AT	-	-
member	7228	-	-	-	-	-	HG5159863	-	-	-	-	-	Bacteria	Bacteroidetes	Bacteroidia	Bacteroidales	Bacteroidaceae	Bacteroides	Bacteroides sp. AM18-9	-	-
member	7228	-	-	-	-	-	HG5159863	-	-	-	-	-	Bacteria	Bacteroidetes	Bacteroidia	Bacteroidales	Bacteroidaceae	Bacteroides	Bacteroides sp. AM28-6	-	-
member	7228	-	-	-	-	-	HG5159863	-	-	-	-	-	Bacteria	Bacteroidetes	Bacteroidia	Bacteroidales	Bacteroidaceae	Phocaeicola	Phocaeicola dorei	-	-
member	7228	-	-	-	-	-	HG5159989	cellular processes and signaling	Cell wall/membrane/envelope biogenesis	4APXK	SusD family	357276.EL88_23485	Bacteria	Bacteroidetes	Bacteroidia	Bacteroidales	Bacteroidaceae	Phocaeicola	Phocaeicola dorei	unclassified	unclassified
member	7228	-	-	-	-	-	HG5160405	cellular processes and signaling	Cell wall/membrane/envelope biogenesis	2FN8R	SusD family	1168034.FH5T_06570	Bacteria	Bacteroidetes	Bacteroidia	Bacteroidales	Prevotellaceae	Prevotella	Prevotella sp. Marseille-P4119	unclassified	unclassified
member	7228	-	-	-	-	-	HG5160418	cellular processes and signaling	Cell wall/membrane/envelope biogenesis	4APXK	SusD family	357276.EL88_23485	Bacteria	Bacteroidetes	Bacteroidia	Bacteroidales	Bacteroidaceae	Phocaeicola	Phocaeicola vulgatus	unclassified	unclassified
member	7228	-	-	-	-	-	HG5161131	cellular processes and signaling	Cell wall/membrane/envelope biogenesis	4APXK	SusD family	357276.EL88_23485	Bacteria	Bacteroidetes	Bacteroidia	Bacteroidales	Bacteroidaceae	Bacteroides	Bacteroides sp. AM23-18	unclassified	unclassified
member	7228	-	-	-	-	-	HG5170824	cellular processes and signaling	Cell wall/membrane/envelope biogenesis	2FN8R	SusD family	1168034.FH5T_06570	Bacteria	Bacteroidetes	Bacteroidia	Bacteroidales	Bacteroidaceae	Bacteroides	Bacteroides cellulosilyticus	unclassified	unclassified
member	7228	-	-	-	-	-	HG5170824	-	-	-	-	-	Bacteria	Bacteroidetes	Bacteroidia	Bacteroidales	Bacteroidaceae	Bacteroides	uncultured Bacteroides sp.	-	-
member	7228	-	-	-	-	-	HG5171682	cellular processes and signaling	Cell wall/membrane/envelope biogenesis	2FN8R	SusD family	1168034.FH5T_06570	Bacteria	Bacteroidetes	Bacteroidia	Bacteroidales	Bacteroidaceae	Bacteroides	Bacteroides ilei	unclassified	unclassified
group	7229	1	-	-	-	-	HG1091858	poorly characterized	Function unknown	4AR4B	Protein of unknown function, DUF488	435590.BVU_1462	Bacteria	Bacteroidetes	Bacteroidia	Bacteroidales	Bacteroidaceae	various	various	unclassified	unclassified	0.1	-	0.1	-	0.0	-	0.0	-	1/1	1/1	1/1	1/1	1/1	1/1	1/1	1/1	1/1	1/1	1/1	1/1	0/0	0/0
member	7229	-	-	-	-	-	HG1091858	poorly characterized	Function unknown	4AR4B	Protein of unknown function, DUF488	435590.BVU_1462	Bacteria	Bacteroidetes	Bacteroidia	Bacteroidales	Bacteroidaceae	Bacteroides	Bacteroides sp. AF32-15BH	unclassified	unclassified
member	7229	-	-	-	-	-	HG1091858	-	-	-	-	-	Bacteria	Bacteroidetes	Bacteroidia	Bacteroidales	Bacteroidaceae	Bacteroides	Bacteroides sp. AM26-11	-	-
member	7229	-	-	-	-	-	HG1091858	-	-	-	-	-	Bacteria	Bacteroidetes	Bacteroidia	Bacteroidales	Bacteroidaceae	Bacteroides	Bacteroides sp. AM27-13	-	-
member	7229	-	-	-	-	-	HG1091858	-	-	-	-	-	Bacteria	Bacteroidetes	Bacteroidia	Bacteroidales	Bacteroidaceae	Phocaeicola	Phocaeicola vulgatus	-	-
member	7229	-	-	-	-	-	HG1091858	-	-	-	-	-	Bacteria	Bacteroidetes	Bacteroidia	Bacteroidales	Bacteroidaceae	Phocaeicola	unclassified	-	-
group	7230	3	100	120	80.83	92.5	HG1091969;HG1372877;HG1411720	unclassified	unclassified	255KV	unclassified	515620.EUBELI_01832	Bacteria	Firmicutes	Clostridia	Eubacteriales	Lachnospiraceae	Lachnospira	Lachnospira eligens	unclassified	unclassified	0.1	-	0.1	-	0.0	-	0.0	-	3/3	3/3	3/3	3/3	3/3	3/3	3/3	3/3	3/3	2/3	2/3	2/3	0/0	0/0
member	7230	-	-	-	-	-	HG1091969	unclassified	unclassified	255KV	unclassified	515620.EUBELI_01832	Bacteria	Firmicutes	Clostridia	Eubacteriales	Lachnospiraceae	Lachnospira	Lachnospira eligens	unclassified	unclassified
member	7230	-	-	-	-	-	HG1372877	unclassified	unclassified	255KV	unclassified	515620.EUBELI_01832	Bacteria	Firmicutes	Clostridia	Eubacteriales	Eubacteriaceae	Eubacterium	Eubacterium sp. AM46-8	unclassified	unclassified
member	7230	-	-	-	-	-	HG1411720	unclassified	unclassified	255KV	unclassified	515620.EUBELI_01832	Bacteria	Firmicutes	Clostridia	Eubacteriales	Lachnospiraceae	Lachnospira	Lachnospira eligens	unclassified	unclassified
group	7231	1	-	-	-	-	HG1091996	poorly characterized	Function unknown	2FY7Q	Winged helix-turn-helix domain (DUF2582)	1095752.HMPREF9969_0268	Bacteria	Bacteroidetes	Bacteroidia	Bacteroidales	Prevotellaceae	Prevotella	Prevotella sp. 885	unclassified	unclassified	0.1	-	0.1	-	0.0	-	0.0	-	1/1	1/1	1/1	1/1	1/1	1/1	1/1	1/1	1/1	1/1	1/1	1/1	0/0	0/0
member	7231	-	-	-	-	-	HG1091996	poorly characterized	Function unknown	2FY7Q	Winged helix-turn-helix domain (DUF2582)	1095752.HMPREF9969_0268	Bacteria	Bacteroidetes	Bacteroidia	Bacteroidales	Prevotellaceae	Prevotella	Prevotella sp. 885	unclassified	unclassified
group	7232	6	100	134	54.01	97.81	HG1092012;HG1094975;HG1096686;HG1143211;HG1203359;HG1634873	poorly characterized	Function unknown	3WRBV	Stress responsive A/B Barrel Domain	748224.HMPREF9436_02453	Bacteria	Firmicutes	Clostridia	Eubacteriales	Oscillospiraceae	Faecalibacterium	various	unclassified	unclassified	0.1	-	0.1	-	0.0	-	0.0	-	5/6	5/6	4/6	6/6	4/6	6/6	6/6	5/6	5/6	4/6	4/6	(2)/6	0/0	0/0
member	7232	-	-	-	-	-	HG1092012	poorly characterized	Function unknown	3WRBV	Stress responsive A/B Barrel Domain	748224.HMPREF9436_02453	Bacteria	Firmicutes	Clostridia	Eubacteriales	Oscillospiraceae	Faecalibacterium	Faecalibacterium prausnitzii	unclassified	unclassified
member	7232	-	-	-	-	-	HG1094975	poorly characterized	Function unknown	3WRBV	Stress responsive A/B Barrel Domain	748224.HMPREF9436_02453	Bacteria	Firmicutes	Clostridia	Eubacteriales	Oscillospiraceae	Faecalibacterium	Faecalibacterium sp. Marseille-Q4896	unclassified	unclassified
member	7232	-	-	-	-	-	HG1096686	poorly characterized	Function unknown	3WRBV	Stress responsive A/B Barrel Domain	748224.HMPREF9436_02453	Bacteria	Firmicutes	Clostridia	Eubacteriales	Oscillospiraceae	Faecalibacterium	Faecalibacterium prausnitzii	unclassified	unclassified
member	7232	-	-	-	-	-	HG1096686	-	-	-	-	-	Bacteria	Firmicutes	Clostridia	Eubacteriales	Oscillospiraceae	Faecalibacterium	Faecalibacterium sp. AF10-46	-	-
member	7232	-	-	-	-	-	HG1096686	-	-	-	-	-	Bacteria	Firmicutes	Clostridia	Eubacteriales	Oscillospiraceae	Faecalibacterium	Faecalibacterium sp. AF27-11BH	-	-
member	7232	-	-	-	-	-	HG1096686	-	-	-	-	-	Bacteria	Firmicutes	Clostridia	Eubacteriales	Oscillospiraceae	Faecalibacterium	unclassified	-	-
member	7232	-	-	-	-	-	HG1143211	poorly characterized	Function unknown	3WRBV	Stress responsive A/B Barrel Domain	748224.HMPREF9436_02453	Bacteria	Firmicutes	Clostridia	Eubacteriales	Oscillospiraceae	Faecalibacterium	unclassified	unclassified	unclassified
member	7232	-	-	-	-	-	HG1203359	poorly characterized	Function unknown	3WJWE	Stress responsive A/B Barrel Domain	411483.FAEPRAA2165_01808	Bacteria	Firmicutes	unclassified	unclassified	unclassified	unclassified	Firmicutes bacterium AF16-15	unclassified	unclassified
member	7232	-	-	-	-	-	HG1203359	-	-	-	-	-	Bacteria	Firmicutes	unclassified	unclassified	unclassified	unclassified	Firmicutes bacterium AF36-19BH	-	-
member	7232	-	-	-	-	-	HG1634873	information storage and processing	Transcription	4C29K	Stress responsive A/B Barrel Domain	1280679.ATVX01000013_gene2634	Bacteria	Firmicutes	Clostridia	Eubacteriales	Clostridiaceae	Clostridium	Clostridium sp. CAG:167	unclassified	unclassified
group	7233	1	-	-	-	-	HG1092291	poorly characterized	Function unknown	3M80Z	Cys-rich Gliadin N-terminal	37682.EMT27296	Eukaryota	Streptophyta	Magnoliopsida	Poales	Poaceae	various	various	unclassified	unclassified	0.1	-	0.1	-	0.0	-	0.0	-	1/1	1/1	1/1	1/1	1/1	1/1	1/1	1/1	1/1	1/1	1/1	1/1	0/0	0/0
member	7233	-	-	-	-	-	HG1092291	poorly characterized	Function unknown	3M80Z	Cys-rich Gliadin N-terminal	37682.EMT27296	Eukaryota	Streptophyta	Magnoliopsida	Poales	Poaceae	Aegilops	Aegilops tauschii	unclassified	unclassified
member	7233	-	-	-	-	-	HG1092291	-	-	-	-	-	Eukaryota	Streptophyta	Magnoliopsida	Poales	Poaceae	Triticum	Triticum aestivum	-	-
group	7234	2	100	374	18.84	18.84	HG1092584;HG4485421	cellular processes and signaling	Signal transduction mechanisms	various	Forkhead associated domain	various	Bacteria	Firmicutes	Clostridia	Eubacteriales	Clostridiaceae	Clostridium	Clostridium sp. AF20-17LB	unclassified	unclassified	0.1	-	0.1	-	0.0	-	0.0	-	2/2	2/2	1/2	2/2	1/2	1/2	1/2	1/2	1/2	1/2	1/2	1/2	0/0	0/0
member	7234	-	-	-	-	-	HG1092584	cellular processes and signaling	Signal transduction mechanisms	21Y9G	Forkhead associated domain	610130.Closa_0140	unclassified	unclassified	unclassified	unclassified	unclassified	unclassified	unclassified	unclassified	unclassified
member	7234	-	-	-	-	-	HG4485421	cellular processes and signaling	Signal transduction mechanisms	36MDK	Forkhead associated domain	1163671.JAGI01000002_gene3867	Bacteria	Firmicutes	Clostridia	Eubacteriales	Clostridiaceae	Clostridium	Clostridium sp. AF20-17LB	unclassified	unclassified
group	7235	1	-	-	-	-	HG1093024	information storage and processing	Transcription	2N83H	Sigma-54 interaction domain	1235797.C816_01765	unclassified	unclassified	unclassified	unclassified	unclassified	unclassified	unclassified	unclassified	unclassified	0.1	-	0.1	-	0.0	-	0.0	-	1/1	1/1	1/1	1/1	1/1	0/0	0/0	0/0	0/0	0/0	0/0	0/0	0/0	0/0
member	7235	-	-	-	-	-	HG1093024	information storage and processing	Transcription	2N83H	Sigma-54 interaction domain	1235797.C816_01765	unclassified	unclassified	unclassified	unclassified	unclassified	unclassified	unclassified	unclassified	unclassified
group	7236	60	100	434	9.89	99.78	HG1093067;HG1427708;HG2605061;HG2775114;HG2838103;HG3207012;HG3223376;HG3492830;HG3576719;HG3586254;HG3697866;HG3699458;HG3733853;HG3927190;HG3941111;HG4038970;HG4111719;HG4221948;HG4260316;HG4305205;HG4471046;HG4593435;HG4613281;HG4631732;HG4633352;HG4681052;HG4710528;HG4710886;HG4712578;HG4712675;HG4713312;HG4713486;HG4716658;HG4716967;HG4717607;HG4717763;HG4722503;HG4724118;HG4725063;HG4726264;HG4726600;HG4727256;HG4728271;HG4728992;HG4729559;HG4731006;HG4732340;HG4734511;HG4736227;HG4737257;HG4738230;HG4739440;HG4747112;HG4747469;HG4747527;HG4747903;HG4751143;HG4773175;HG4788357;HG4802730	information storage and processing	Translation, ribosomal structure and biogenesis	various	various	various	Bacteria	Firmicutes	Clostridia	Eubacteriales	Lachnospiraceae	various	various	unclassified	unclassified	0.1	-	0.1	-	0.0	-	0.0	-	60/60	60/60	(24)/60	(27)/60	(11)/60	50/60	50/60	50/60	50/60	41/60	(15)/60	(10)/60	0/0	0/0
member	7236	-	-	-	-	-	HG1093067	information storage and processing	Translation, ribosomal structure and biogenesis	36FA9	histidyl-tRNA synthetase	1226325.HMPREF1548_02048	unclassified	unclassified	unclassified	unclassified	unclassified	unclassified	unclassified	unclassified	unclassified
member	7236	-	-	-	-	-	HG1427708	information storage and processing	Translation, ribosomal structure and biogenesis	3XYX1	Belongs to the class-II aminoacyl-tRNA synthetase family	476272.RUMHYD_00063	Bacteria	Firmicutes	Clostridia	Eubacteriales	Lachnospiraceae	Blautia	Blautia sp. MSK.20.85	unclassified	unclassified
member	7236	-	-	-	-	-	HG2605061	information storage and processing	Translation, ribosomal structure and biogenesis	36FA9	histidyl-tRNA synthetase	1304866.K413DRAFT_0085	unclassified	unclassified	unclassified	unclassified	unclassified	unclassified	unclassified	unclassified	unclassified
member	7236	-	-	-	-	-	HG2775114	information storage and processing	Translation, ribosomal structure and biogenesis	27J3K	Histidyl-tRNA synthetase	658088.HMPREF0987_01516	Bacteria	Firmicutes	Clostridia	Eubacteriales	Lachnospiraceae	Roseburia	Roseburia sp. CAG:309	unclassified	unclassified
member	7236	-	-	-	-	-	HG2838103	information storage and processing	Translation, ribosomal structure and biogenesis	24852	histidyl-tRNA synthetase	140626.JHWB01000009_gene1515	unclassified	unclassified	unclassified	unclassified	unclassified	unclassified	unclassified	unclassified	unclassified
member	7236	-	-	-	-	-	HG3207012	information storage and processing	Translation, ribosomal structure and biogenesis	27J3K	Histidyl-tRNA synthetase	665950.HMPREF1025_02905	Bacteria	Firmicutes	Clostridia	Eubacteriales	Lachnospiraceae	Mediterraneibacter	[Ruminococcus] torques	unclassified	unclassified
member	7236	-	-	-	-	-	HG3207012	-	-	-	-	-	Bacteria	Firmicutes	Clostridia	Eubacteriales	Lachnospiraceae	unclassified	Lachnospiraceae bacterium 1_1_57FAA	-	-
member	7236	-	-	-	-	-	HG3207012	-	-	-	-	-	Bacteria	Firmicutes	Clostridia	Eubacteriales	Lachnospiraceae	unclassified	Lachnospiraceae bacterium 8_1_57FAA	-	-
member	7236	-	-	-	-	-	HG3207012	-	-	-	-	-	Bacteria	Firmicutes	Clostridia	Eubacteriales	Oscillospiraceae	Ruminococcus	[Ruminococcus] torques CAG:61	-	-
member	7236	-	-	-	-	-	HG3223376	information storage and processing	Translation, ribosomal structure and biogenesis	3XYX1	Belongs to the class-II aminoacyl-tRNA synthetase family	476272.RUMHYD_00063	unclassified	unclassified	unclassified	unclassified	unclassified	unclassified	unclassified	unclassified	unclassified
member	7236	-	-	-	-	-	HG3492830	information storage and processing	Translation, ribosomal structure and biogenesis	3XYX1	Belongs to the class-II aminoacyl-tRNA synthetase family	1121115.AXVN01000029_gene636	Bacteria	Firmicutes	Clostridia	Eubacteriales	Lachnospiraceae	Blautia	Blautia massiliensis	unclassified	unclassified
member	7236	-	-	-	-	-	HG3492830	-	-	-	-	-	Bacteria	Firmicutes	Clostridia	Eubacteriales	Lachnospiraceae	Blautia	uncultured Blautia sp.	-	-
member	7236	-	-	-	-	-	HG3492830	-	-	-	-	-	Bacteria	Firmicutes	Clostridia	Eubacteriales	Oscillospiraceae	Ruminococcus	Ruminococcus sp. SR1/5	-	-
member	7236	-	-	-	-	-	HG3576719	information storage and processing	Translation, ribosomal structure and biogenesis	3XYX1	Belongs to the class-II aminoacyl-tRNA synthetase family	1121115.AXVN01000029_gene636	Bacteria	Firmicutes	Clostridia	Eubacteriales	Lachnospiraceae	Blautia	Blautia obeum	unclassified	unclassified
member	7236	-	-	-	-	-	HG3576719	-	-	-	-	-	Bacteria	Firmicutes	Clostridia	Eubacteriales	Lachnospiraceae	Blautia	Blautia wexlerae	-	-
member	7236	-	-	-	-	-	HG3576719	-	-	-	-	-	Bacteria	Firmicutes	Clostridia	Eubacteriales	Oscillospiraceae	Ruminococcus	Ruminococcus sp. 5_1_39BFAA	-	-
member	7236	-	-	-	-	-	HG3576719	-	-	-	-	-	Bacteria	Firmicutes	Clostridia	Eubacteriales	Oscillospiraceae	Ruminococcus	Ruminococcus sp. AF19-29	-	-
member	7236	-	-	-	-	-	HG3576719	-	-	-	-	-	Bacteria	Firmicutes	Clostridia	Eubacteriales	Oscillospiraceae	Ruminococcus	Ruminococcus sp. AM12-48	-	-
member	7236	-	-	-	-	-	HG3576719	-	-	-	-	-	Bacteria	Firmicutes	Clostridia	Eubacteriales	Oscillospiraceae	Ruminococcus	Ruminococcus sp. AM44-9AT	-	-
member	7236	-	-	-	-	-	HG3576719	-	-	-	-	-	Bacteria	Firmicutes	Clostridia	Eubacteriales	Oscillospiraceae	Ruminococcus	Ruminococcus sp. AM50-15BH	-	-
member	7236	-	-	-	-	-	HG3576719	-	-	-	-	-	Bacteria	Firmicutes	Clostridia	Eubacteriales	Oscillospiraceae	Ruminococcus	Ruminococcus sp. CAG:9	-	-
member	7236	-	-	-	-	-	HG3576719	-	-	-	-	-	Bacteria	Firmicutes	Clostridia	Eubacteriales	Oscillospiraceae	Ruminococcus	Ruminococcus sp. OM05-7	-	-
member	7236	-	-	-	-	-	HG3576719	-	-	-	-	-	Bacteria	Firmicutes	Clostridia	Eubacteriales	Oscillospiraceae	Ruminococcus	Ruminococcus sp. TF06-23	-	-
member	7236	-	-	-	-	-	HG3576719	-	-	-	-	-	Bacteria	Firmicutes	Clostridia	Eubacteriales	unclassified	unclassified	unclassified	-	-
member	7236	-	-	-	-	-	HG3586254	information storage and processing	Translation, ribosomal structure and biogenesis	27J3K	Histidyl-tRNA synthetase	665950.HMPREF1025_02905	Bacteria	Firmicutes	Clostridia	Eubacteriales	Lachnospiraceae	Mediterraneibacter	[Ruminococcus] torques	unclassified	unclassified
member	7236	-	-	-	-	-	HG3586254	-	-	-	-	-	Bacteria	Firmicutes	Clostridia	Eubacteriales	Lachnospiraceae	unclassified	Lachnospiraceae bacterium 1_1_57FAA	-	-
member	7236	-	-	-	-	-	HG3586254	-	-	-	-	-	Bacteria	Firmicutes	Clostridia	Eubacteriales	Lachnospiraceae	unclassified	Lachnospiraceae bacterium 8_1_57FAA	-	-
member	7236	-	-	-	-	-	HG3586254	-	-	-	-	-	Bacteria	Firmicutes	Clostridia	Eubacteriales	Oscillospiraceae	Ruminococcus	[Ruminococcus] torques CAG:61	-	-
member	7236	-	-	-	-	-	HG3697866	information storage and processing	Translation, ribosomal structure and biogenesis	24852	histidyl-tRNA synthetase	140626.JHWB01000009_gene1515	Bacteria	Firmicutes	Clostridia	Eubacteriales	Eubacteriaceae	Eubacterium	Eubacterium rectale CAG:36	unclassified	unclassified
member	7236	-	-	-	-	-	HG3697866	-	-	-	-	-	Bacteria	Firmicutes	Clostridia	Eubacteriales	Lachnospiraceae	Mediterraneibacter	[Ruminococcus] torques	-	-
member	7236	-	-	-	-	-	HG3697866	-	-	-	-	-	Bacteria	Firmicutes	Clostridia	Eubacteriales	Lachnospiraceae	unclassified	[Eubacterium] rectale	-	-
member	7236	-	-	-	-	-	HG3699458	information storage and processing	Translation, ribosomal structure and biogenesis	27J3K	Histidyl-tRNA synthetase	658088.HMPREF0987_01516	Bacteria	Firmicutes	Clostridia	Eubacteriales	Lachnospiraceae	Coprococcus	Coprococcus sp. AF18-48	unclassified	unclassified
member	7236	-	-	-	-	-	HG3699458	-	-	-	-	-	Bacteria	Firmicutes	Clostridia	Eubacteriales	Lachnospiraceae	Coprococcus	Coprococcus sp. AF27-8	-	-
member	7236	-	-	-	-	-	HG3699458	-	-	-	-	-	Bacteria	Firmicutes	Clostridia	Eubacteriales	Lachnospiraceae	Coprococcus	Coprococcus sp. AM25-15LB	-	-
member	7236	-	-	-	-	-	HG3699458	-	-	-	-	-	Bacteria	Firmicutes	Clostridia	Eubacteriales	Lachnospiraceae	Coprococcus	Coprococcus sp. AM25-4LB	-	-
member	7236	-	-	-	-	-	HG3699458	-	-	-	-	-	Bacteria	Firmicutes	Clostridia	Eubacteriales	Lachnospiraceae	Coprococcus	Coprococcus sp. AM27-12LB	-	-
member	7236	-	-	-	-	-	HG3699458	-	-	-	-	-	Bacteria	Firmicutes	Clostridia	Eubacteriales	Lachnospiraceae	Coprococcus	Coprococcus sp. HPP0048	-	-
member	7236	-	-	-	-	-	HG3699458	-	-	-	-	-	Bacteria	Firmicutes	Clostridia	Eubacteriales	Lachnospiraceae	Coprococcus	Coprococcus sp. HPP0074	-	-
member	7236	-	-	-	-	-	HG3699458	-	-	-	-	-	Bacteria	Firmicutes	Clostridia	Eubacteriales	Lachnospiraceae	Faecalimonas	Faecalimonas umbilicata	-	-
member	7236	-	-	-	-	-	HG3699458	-	-	-	-	-	Bacteria	Firmicutes	Clostridia	Eubacteriales	Lachnospiraceae	unclassified	Lachnospiraceae bacterium 6_1_37FAA	-	-
member	7236	-	-	-	-	-	HG3699458	-	-	-	-	-	Bacteria	Firmicutes	Clostridia	Eubacteriales	Lachnospiraceae	unclassified	Lachnospiraceae bacterium 9_1_43BFAA	-	-
member	7236	-	-	-	-	-	HG3699458	-	-	-	-	-	Bacteria	Firmicutes	Clostridia	Eubacteriales	Lachnospiraceae	unclassified	Lachnospiraceae bacterium AM25-17	-	-
member	7236	-	-	-	-	-	HG3733853	information storage and processing	Translation, ribosomal structure and biogenesis	3XYX1	Belongs to the class-II aminoacyl-tRNA synthetase family	411459.RUMOBE_00542	Bacteria	Firmicutes	Clostridia	Eubacteriales	Lachnospiraceae	Blautia	Blautia sp. MSJ-19	unclassified	unclassified
member	7236	-	-	-	-	-	HG3927190	information storage and processing	Translation, ribosomal structure and biogenesis	3XYX1	Belongs to the class-II aminoacyl-tRNA synthetase family	411459.RUMOBE_00542	Bacteria	Firmicutes	Clostridia	Eubacteriales	Lachnospiraceae	Roseburia	Roseburia sp. CAG:309	unclassified	unclassified
member	7236	-	-	-	-	-	HG3941111	information storage and processing	Translation, ribosomal structure and biogenesis	3XYX1	Belongs to the class-II aminoacyl-tRNA synthetase family	1121115.AXVN01000029_gene636	Bacteria	Firmicutes	Clostridia	Eubacteriales	Lachnospiraceae	Blautia	uncultured Blautia sp.	unclassified	unclassified
member	7236	-	-	-	-	-	HG3941111	-	-	-	-	-	Bacteria	Firmicutes	Clostridia	Eubacteriales	Oscillospiraceae	Ruminococcus	Ruminococcus sp. CAG:60	-	-
member	7236	-	-	-	-	-	HG3941111	-	-	-	-	-	Bacteria	Firmicutes	Clostridia	Eubacteriales	unclassified	unclassified	unclassified	-	-
member	7236	-	-	-	-	-	HG4038970	information storage and processing	Translation, ribosomal structure and biogenesis	24852	histidyl-tRNA synthetase	140626.JHWB01000009_gene1515	Bacteria	Firmicutes	Clostridia	Eubacteriales	Eubacteriaceae	Eubacterium	Eubacterium rectale CAG:36	unclassified	unclassified
member	7236	-	-	-	-	-	HG4038970	-	-	-	-	-	Bacteria	Firmicutes	Clostridia	Eubacteriales	Lachnospiraceae	Mediterraneibacter	[Ruminococcus] torques	-	-
member	7236	-	-	-	-	-	HG4038970	-	-	-	-	-	Bacteria	Firmicutes	Clostridia	Eubacteriales	Lachnospiraceae	unclassified	[Eubacterium] rectale	-	-
member	7236	-	-	-	-	-	HG4111719	information storage and processing	Translation, ribosomal structure and biogenesis	3XYX1	Belongs to the class-II aminoacyl-tRNA synthetase family	1121115.AXVN01000029_gene636	Bacteria	Firmicutes	Clostridia	Eubacteriales	Lachnospiraceae	Blautia	uncultured Blautia sp.	unclassified	unclassified
member	7236	-	-	-	-	-	HG4111719	-	-	-	-	-	Bacteria	Firmicutes	Clostridia	Eubacteriales	Lachnospiraceae	Mediterraneibacter	[Ruminococcus] torques	-	-
member	7236	-	-	-	-	-	HG4111719	-	-	-	-	-	Bacteria	Firmicutes	Clostridia	Eubacteriales	Oscillospiraceae	Ruminococcus	Ruminococcus sp. 1001713B170214_170313_A12	-	-
member	7236	-	-	-	-	-	HG4111719	-	-	-	-	-	Bacteria	Firmicutes	Clostridia	Eubacteriales	Oscillospiraceae	Ruminococcus	uncultured Ruminococcus sp.	-	-
member	7236	-	-	-	-	-	HG4111719	-	-	-	-	-	Bacteria	Firmicutes	Clostridia	Eubacteriales	unclassified	unclassified	unclassified	-	-
member	7236	-	-	-	-	-	HG4221948	information storage and processing	Translation, ribosomal structure and biogenesis	3XYX1	Belongs to the class-II aminoacyl-tRNA synthetase family	1121115.AXVN01000029_gene636	unclassified	unclassified	unclassified	unclassified	unclassified	unclassified	unclassified	unclassified	unclassified
member	7236	-	-	-	-	-	HG4260316	information storage and processing	Translation, ribosomal structure and biogenesis	3XYX1	Belongs to the class-II aminoacyl-tRNA synthetase family	1121115.AXVN01000029_gene636	Bacteria	Firmicutes	Clostridia	Eubacteriales	Oscillospiraceae	Ruminococcus	Ruminococcus sp. J1101004_170508_H5	unclassified	unclassified
member	7236	-	-	-	-	-	HG4305205	information storage and processing	Translation, ribosomal structure and biogenesis	4BWD2	Histidyl-tRNA synthetase	511680.BUTYVIB_00972	unclassified	unclassified	unclassified	unclassified	unclassified	unclassified	unclassified	unclassified	unclassified
member	7236	-	-	-	-	-	HG4471046	information storage and processing	Translation, ribosomal structure and biogenesis	24852	histidyl-tRNA synthetase	500632.CLONEX_03238	Bacteria	Firmicutes	Clostridia	Eubacteriales	Lachnospiraceae	Tyzzerella	Tyzzerella nexilis	unclassified	unclassified
member	7236	-	-	-	-	-	HG4593435	information storage and processing	Translation, ribosomal structure and biogenesis	3XYX1	Belongs to the class-II aminoacyl-tRNA synthetase family	1121115.AXVN01000029_gene636	Bacteria	Firmicutes	Clostridia	Eubacteriales	Lachnospiraceae	Blautia	uncultured Blautia sp.	unclassified	unclassified
member	7236	-	-	-	-	-	HG4593435	-	-	-	-	-	Bacteria	Firmicutes	Clostridia	Eubacteriales	Oscillospiraceae	Ruminococcus	Ruminococcus sp. CAG:60	-	-
member	7236	-	-	-	-	-	HG4593435	-	-	-	-	-	Bacteria	Firmicutes	Clostridia	Eubacteriales	unclassified	unclassified	unclassified	-	-
member	7236	-	-	-	-	-	HG4613281	information storage and processing	Translation, ribosomal structure and biogenesis	24852	histidyl-tRNA synthetase	478749.BRYFOR_06136	Bacteria	Firmicutes	Clostridia	Eubacteriales	unclassified	unclassified	unclassified	unclassified	unclassified
member	7236	-	-	-	-	-	HG4613281	-	-	-	-	-	Bacteria	Firmicutes	unclassified	unclassified	unclassified	unclassified	Firmicutes bacterium CAG:56	-	-
member	7236	-	-	-	-	-	HG4631732	information storage and processing	Translation, ribosomal structure and biogenesis	3XYX1	Belongs to the class-II aminoacyl-tRNA synthetase family	1121115.AXVN01000029_gene636	Bacteria	Firmicutes	Clostridia	Eubacteriales	Lachnospiraceae	Blautia	Blautia obeum	unclassified	unclassified
member	7236	-	-	-	-	-	HG4631732	-	-	-	-	-	Bacteria	Firmicutes	Clostridia	Eubacteriales	Lachnospiraceae	Blautia	Blautia wexlerae	-	-
member	7236	-	-	-	-	-	HG4631732	-	-	-	-	-	Bacteria	Firmicutes	Clostridia	Eubacteriales	Oscillospiraceae	Ruminococcus	Ruminococcus sp. 5_1_39BFAA	-	-
member	7236	-	-	-	-	-	HG4631732	-	-	-	-	-	Bacteria	Firmicutes	Clostridia	Eubacteriales	Oscillospiraceae	Ruminococcus	Ruminococcus sp. AM12-48	-	-
member	7236	-	-	-	-	-	HG4631732	-	-	-	-	-	Bacteria	Firmicutes	Clostridia	Eubacteriales	Oscillospiraceae	Ruminococcus	Ruminococcus sp. AM50-15BH	-	-
member	7236	-	-	-	-	-	HG4631732	-	-	-	-	-	Bacteria	Firmicutes	Clostridia	Eubacteriales	Oscillospiraceae	Ruminococcus	Ruminococcus sp. OM05-7	-	-
member	7236	-	-	-	-	-	HG4631732	-	-	-	-	-	Bacteria	Firmicutes	Clostridia	Eubacteriales	unclassified	unclassified	unclassified	-	-
member	7236	-	-	-	-	-	HG4633352	information storage and processing	Translation, ribosomal structure and biogenesis	3XYX1	Belongs to the class-II aminoacyl-tRNA synthetase family	1121115.AXVN01000029_gene636	Bacteria	Firmicutes	Clostridia	Eubacteriales	Lachnospiraceae	Blautia	Blautia obeum	unclassified	unclassified
member	7236	-	-	-	-	-	HG4633352	-	-	-	-	-	Bacteria	Firmicutes	Clostridia	Eubacteriales	Lachnospiraceae	Blautia	Blautia wexlerae	-	-
member	7236	-	-	-	-	-	HG4633352	-	-	-	-	-	Bacteria	Firmicutes	Clostridia	Eubacteriales	Oscillospiraceae	Ruminococcus	Ruminococcus sp. 5_1_39BFAA	-	-
member	7236	-	-	-	-	-	HG4633352	-	-	-	-	-	Bacteria	Firmicutes	Clostridia	Eubacteriales	Oscillospiraceae	Ruminococcus	Ruminococcus sp. AM12-48	-	-
member	7236	-	-	-	-	-	HG4633352	-	-	-	-	-	Bacteria	Firmicutes	Clostridia	Eubacteriales	Oscillospiraceae	Ruminococcus	Ruminococcus sp. AM50-15BH	-	-
member	7236	-	-	-	-	-	HG4633352	-	-	-	-	-	Bacteria	Firmicutes	Clostridia	Eubacteriales	Oscillospiraceae	Ruminococcus	Ruminococcus sp. OM05-7	-	-
member	7236	-	-	-	-	-	HG4633352	-	-	-	-	-	Bacteria	Firmicutes	Clostridia	Eubacteriales	unclassified	unclassified	unclassified	-	-
member	7236	-	-	-	-	-	HG4681052	information storage and processing	Translation, ribosomal structure and biogenesis	24852	histidyl-tRNA synthetase	140626.JHWB01000009_gene1515	Bacteria	Firmicutes	Clostridia	Eubacteriales	Lachnospiraceae	unclassified	[Eubacterium] rectale	unclassified	unclassified
member	7236	-	-	-	-	-	HG4710528	information storage and processing	Translation, ribosomal structure and biogenesis	27J3K	Histidyl-tRNA synthetase	658088.HMPREF0987_01516	Bacteria	Firmicutes	Clostridia	Eubacteriales	Lachnospiraceae	unclassified	Lachnospiraceae bacterium 9_1_43BFAA	unclassified	unclassified
member	7236	-	-	-	-	-	HG4710886	information storage and processing	Translation, ribosomal structure and biogenesis	4BWD2	Histidyl-tRNA synthetase	511680.BUTYVIB_00972	unclassified	unclassified	unclassified	unclassified	unclassified	unclassified	unclassified	unclassified	unclassified
member	7236	-	-	-	-	-	HG4712578	information storage and processing	Translation, ribosomal structure and biogenesis	27J3K	Histidyl-tRNA synthetase	877421.AUJT01000022_gene2414	unclassified	unclassified	unclassified	unclassified	unclassified	unclassified	unclassified	unclassified	unclassified
member	7236	-	-	-	-	-	HG4712675	information storage and processing	Translation, ribosomal structure and biogenesis	27J3K	Histidyl-tRNA synthetase	658088.HMPREF0987_01516	Bacteria	Firmicutes	Clostridia	Eubacteriales	Lachnospiraceae	Faecalimonas	Faecalimonas umbilicata	unclassified	unclassified
member	7236	-	-	-	-	-	HG4712675	-	-	-	-	-	Bacteria	Firmicutes	Clostridia	Eubacteriales	Lachnospiraceae	unclassified	Lachnospiraceae bacterium 6_1_37FAA	-	-
member	7236	-	-	-	-	-	HG4713312	information storage and processing	Translation, ribosomal structure and biogenesis	3XYX1	Belongs to the class-II aminoacyl-tRNA synthetase family	411459.RUMOBE_00542	Bacteria	Firmicutes	Clostridia	Eubacteriales	Lachnospiraceae	Blautia	Blautia obeum	unclassified	unclassified
member	7236	-	-	-	-	-	HG4713486	information storage and processing	Translation, ribosomal structure and biogenesis	3XYX1	Belongs to the class-II aminoacyl-tRNA synthetase family	411459.RUMOBE_00542	Bacteria	Firmicutes	Clostridia	Eubacteriales	Lachnospiraceae	Blautia	Blautia obeum	unclassified	unclassified
member	7236	-	-	-	-	-	HG4716658	information storage and processing	Translation, ribosomal structure and biogenesis	3XYX1	Belongs to the class-II aminoacyl-tRNA synthetase family	476272.RUMHYD_00063	Bacteria	Firmicutes	Clostridia	Eubacteriales	Clostridiaceae	Clostridium	Clostridium sp. AF36-4	unclassified	unclassified
member	7236	-	-	-	-	-	HG4716658	-	-	-	-	-	Bacteria	Firmicutes	Clostridia	Eubacteriales	Clostridiaceae	Clostridium	Clostridium sp. CAG:62	-	-
member	7236	-	-	-	-	-	HG4716658	-	-	-	-	-	Bacteria	Firmicutes	Clostridia	Eubacteriales	Clostridiaceae	Clostridium	Clostridium sp. CAG:62_40_43	-	-
member	7236	-	-	-	-	-	HG4716658	-	-	-	-	-	Bacteria	Firmicutes	Clostridia	Eubacteriales	Clostridiaceae	Clostridium	unclassified	-	-
member	7236	-	-	-	-	-	HG4716967	information storage and processing	Translation, ribosomal structure and biogenesis	3XYX1	Belongs to the class-II aminoacyl-tRNA synthetase family	411459.RUMOBE_00542	Bacteria	Firmicutes	Clostridia	Eubacteriales	Lachnospiraceae	Blautia	Blautia obeum	unclassified	unclassified
member	7236	-	-	-	-	-	HG4716967	-	-	-	-	-	Bacteria	Firmicutes	Clostridia	Eubacteriales	Oscillospiraceae	Ruminococcus	Ruminococcus obeum CAG:39	-	-
member	7236	-	-	-	-	-	HG4717607	information storage and processing	Translation, ribosomal structure and biogenesis	27J3K	Histidyl-tRNA synthetase	665950.HMPREF1025_02905	Bacteria	Firmicutes	Clostridia	Eubacteriales	Lachnospiraceae	Mediterraneibacter	[Ruminococcus] torques	unclassified	unclassified
member	7236	-	-	-	-	-	HG4717607	-	-	-	-	-	Bacteria	Firmicutes	Clostridia	Eubacteriales	Lachnospiraceae	unclassified	Lachnospiraceae bacterium 1_1_57FAA	-	-
member	7236	-	-	-	-	-	HG4717607	-	-	-	-	-	Bacteria	Firmicutes	Clostridia	Eubacteriales	Lachnospiraceae	unclassified	Lachnospiraceae bacterium 8_1_57FAA	-	-
member	7236	-	-	-	-	-	HG4717607	-	-	-	-	-	Bacteria	Firmicutes	Clostridia	Eubacteriales	Oscillospiraceae	Ruminococcus	[Ruminococcus] torques CAG:61	-	-
member	7236	-	-	-	-	-	HG4717763	information storage and processing	Translation, ribosomal structure and biogenesis	27J3K	Histidyl-tRNA synthetase	665950.HMPREF1025_02905	Bacteria	Firmicutes	Clostridia	Eubacteriales	Lachnospiraceae	Mediterraneibacter	[Ruminococcus] torques	unclassified	unclassified
member	7236	-	-	-	-	-	HG4717763	-	-	-	-	-	Bacteria	Firmicutes	Clostridia	Eubacteriales	Lachnospiraceae	unclassified	Lachnospiraceae bacterium 3_1_46FAA	-	-
member	7236	-	-	-	-	-	HG4722503	information storage and processing	Translation, ribosomal structure and biogenesis	3XYX1	Belongs to the class-II aminoacyl-tRNA synthetase family	1121115.AXVN01000029_gene636	Bacteria	Firmicutes	Clostridia	Eubacteriales	Lachnospiraceae	Blautia	Blautia massiliensis	unclassified	unclassified
member	7236	-	-	-	-	-	HG4722503	-	-	-	-	-	Bacteria	Firmicutes	Clostridia	Eubacteriales	Oscillospiraceae	Ruminococcus	Ruminococcus sp. SR1/5	-	-
member	7236	-	-	-	-	-	HG4724118	information storage and processing	Translation, ribosomal structure and biogenesis	24852	histidyl-tRNA synthetase	478749.BRYFOR_06136	Bacteria	Firmicutes	Clostridia	Eubacteriales	Lachnospiraceae	Marvinbryantia	Marvinbryantia formatexigens	unclassified	unclassified
member	7236	-	-	-	-	-	HG4725063	information storage and processing	Translation, ribosomal structure and biogenesis	27J3K	Histidyl-tRNA synthetase	665950.HMPREF1025_02905	Bacteria	Firmicutes	Clostridia	Eubacteriales	Lachnospiraceae	Mediterraneibacter	[Ruminococcus] torques	unclassified	unclassified
member	7236	-	-	-	-	-	HG4726264	information storage and processing	Translation, ribosomal structure and biogenesis	3XYX1	Belongs to the class-II aminoacyl-tRNA synthetase family	1121115.AXVN01000029_gene636	Bacteria	Firmicutes	Clostridia	Eubacteriales	Oscillospiraceae	Ruminococcus	Ruminococcus sp. AM12-48	unclassified	unclassified
member	7236	-	-	-	-	-	HG4726264	-	-	-	-	-	Bacteria	Firmicutes	Clostridia	Eubacteriales	Oscillospiraceae	Ruminococcus	Ruminococcus sp. AM50-15BH	-	-
member	7236	-	-	-	-	-	HG4726264	-	-	-	-	-	Bacteria	Firmicutes	Clostridia	Eubacteriales	Oscillospiraceae	Ruminococcus	Ruminococcus sp. OM05-7	-	-
member	7236	-	-	-	-	-	HG4726264	-	-	-	-	-	Bacteria	Firmicutes	Clostridia	Eubacteriales	unclassified	unclassified	unclassified	-	-
member	7236	-	-	-	-	-	HG4726600	information storage and processing	Translation, ribosomal structure and biogenesis	27J3K	Histidyl-tRNA synthetase	1458462.JNLK01000001_gene692	Bacteria	Firmicutes	Clostridia	Eubacteriales	Clostridiaceae	Clostridium	Clostridium sp. CAG:632	unclassified	unclassified
member	7236	-	-	-	-	-	HG4727256	information storage and processing	Translation, ribosomal structure and biogenesis	3XYX1	Belongs to the class-II aminoacyl-tRNA synthetase family	411459.RUMOBE_00542	Bacteria	Firmicutes	Clostridia	Eubacteriales	Lachnospiraceae	Blautia	Blautia sp. CAG:257	unclassified	unclassified
member	7236	-	-	-	-	-	HG4727256	-	-	-	-	-	Bacteria	Firmicutes	Clostridia	Eubacteriales	unclassified	unclassified	unclassified	-	-
member	7236	-	-	-	-	-	HG4728271	information storage and processing	Translation, ribosomal structure and biogenesis	24852	histidyl-tRNA synthetase	140626.JHWB01000009_gene1515	Bacteria	Firmicutes	Clostridia	Eubacteriales	Lachnospiraceae	unclassified	[Eubacterium] rectale	unclassified	unclassified
member	7236	-	-	-	-	-	HG4728992	information storage and processing	Translation, ribosomal structure and biogenesis	24852	histidyl-tRNA synthetase	140626.JHWB01000009_gene1515	Bacteria	Firmicutes	Clostridia	Eubacteriales	Eubacteriaceae	Eubacterium	Eubacterium rectale CAG:36	unclassified	unclassified
member	7236	-	-	-	-	-	HG4728992	-	-	-	-	-	Bacteria	Firmicutes	Clostridia	Eubacteriales	Lachnospiraceae	Mediterraneibacter	[Ruminococcus] torques	-	-
member	7236	-	-	-	-	-	HG4728992	-	-	-	-	-	Bacteria	Firmicutes	Clostridia	Eubacteriales	Lachnospiraceae	unclassified	[Eubacterium] rectale	-	-
member	7236	-	-	-	-	-	HG4729559	information storage and processing	Translation, ribosomal structure and biogenesis	24852	histidyl-tRNA synthetase	140626.JHWB01000009_gene1515	Bacteria	Firmicutes	Clostridia	Eubacteriales	Eubacteriaceae	Eubacterium	Eubacterium rectale CAG:36	unclassified	unclassified
member	7236	-	-	-	-	-	HG4729559	-	-	-	-	-	Bacteria	Firmicutes	Clostridia	Eubacteriales	Lachnospiraceae	Mediterraneibacter	[Ruminococcus] torques	-	-
member	7236	-	-	-	-	-	HG4729559	-	-	-	-	-	Bacteria	Firmicutes	Clostridia	Eubacteriales	Lachnospiraceae	unclassified	[Eubacterium] rectale	-	-
member	7236	-	-	-	-	-	HG4731006	information storage and processing	Translation, ribosomal structure and biogenesis	24852	histidyl-tRNA synthetase	140626.JHWB01000009_gene1515	Bacteria	Firmicutes	Clostridia	Eubacteriales	Lachnospiraceae	Roseburia	Roseburia sp. CAG:197	unclassified	unclassified
member	7236	-	-	-	-	-	HG4731006	-	-	-	-	-	Bacteria	Firmicutes	Clostridia	Eubacteriales	Lachnospiraceae	Roseburia	Roseburia sp. CAG:197_41_10	-	-
member	7236	-	-	-	-	-	HG4732340	information storage and processing	Translation, ribosomal structure and biogenesis	27J3K	Histidyl-tRNA synthetase	397287.C807_01746	Bacteria	Firmicutes	Clostridia	Eubacteriales	Lachnospiraceae	Lachnoclostridium	Lachnoclostridium sp. 210928-DFI.6.3	unclassified	unclassified
member	7236	-	-	-	-	-	HG4732340	-	-	-	-	-	Bacteria	Firmicutes	Clostridia	Eubacteriales	Lachnospiraceae	Lachnospira	uncultured Lachnospira sp.	-	-
member	7236	-	-	-	-	-	HG4732340	-	-	-	-	-	Bacteria	Firmicutes	unclassified	unclassified	unclassified	unclassified	Firmicutes bacterium AF25-13AC	-	-
member	7236	-	-	-	-	-	HG4734511	information storage and processing	Translation, ribosomal structure and biogenesis	24852	histidyl-tRNA synthetase	411474.COPEUT_01675	unclassified	unclassified	unclassified	unclassified	unclassified	unclassified	unclassified	unclassified	unclassified
member	7236	-	-	-	-	-	HG4736227	information storage and processing	Translation, ribosomal structure and biogenesis	3XYX1	Belongs to the class-II aminoacyl-tRNA synthetase family	476272.RUMHYD_00063	Bacteria	Firmicutes	Clostridia	Eubacteriales	Clostridiaceae	Clostridium	Clostridium sp. CAG:167	unclassified	unclassified
member	7236	-	-	-	-	-	HG4737257	information storage and processing	Translation, ribosomal structure and biogenesis	36FA9	histidyl-tRNA synthetase	556261.HMPREF0240_03995	Bacteria	Firmicutes	Clostridia	Eubacteriales	Clostridiaceae	Clostridium	Clostridium sp. D5	unclassified	unclassified
member	7236	-	-	-	-	-	HG4738230	information storage and processing	Translation, ribosomal structure and biogenesis	268DU	Psort location Cytoplasmic, score 10.00	483218.BACPEC_01888	Bacteria	Bacteroidetes	Bacteroidia	Bacteroidales	Bacteroidaceae	Bacteroides	Bacteroides pectinophilus CAG:437	unclassified	unclassified
member	7236	-	-	-	-	-	HG4738230	-	-	-	-	-	Bacteria	Firmicutes	Clostridia	Eubacteriales	unclassified	unclassified	[Bacteroides] pectinophilus	-	-
member	7236	-	-	-	-	-	HG4739440	information storage and processing	Translation, ribosomal structure and biogenesis	24852	histidyl-tRNA synthetase	500632.CLONEX_03238	Bacteria	Firmicutes	Clostridia	Eubacteriales	Clostridiaceae	Clostridium	Clostridium nexile CAG:348	unclassified	unclassified
member	7236	-	-	-	-	-	HG4739440	-	-	-	-	-	Bacteria	Firmicutes	Clostridia	Eubacteriales	Lachnospiraceae	Tyzzerella	Tyzzerella nexilis	-	-
member	7236	-	-	-	-	-	HG4747112	information storage and processing	Translation, ribosomal structure and biogenesis	3WHYK	Belongs to the class-II aminoacyl-tRNA synthetase family	471875.RUMLAC_02402	Bacteria	Firmicutes	Clostridia	Eubacteriales	Lachnospiraceae	Mediterraneibacter	[Ruminococcus] lactaris	unclassified	unclassified
member	7236	-	-	-	-	-	HG4747469	information storage and processing	Translation, ribosomal structure and biogenesis	36FA9	histidyl-tRNA synthetase	556261.HMPREF0240_01032	Bacteria	Firmicutes	Clostridia	Eubacteriales	Clostridiaceae	Clostridium	Clostridium sp. D5	unclassified	unclassified
member	7236	-	-	-	-	-	HG4747527	information storage and processing	Translation, ribosomal structure and biogenesis	3XYX1	Belongs to the class-II aminoacyl-tRNA synthetase family	411470.RUMGNA_03405	Bacteria	Firmicutes	Clostridia	Eubacteriales	Lachnospiraceae	Mediterraneibacter	[Ruminococcus] gnavus	unclassified	unclassified
member	7236	-	-	-	-	-	HG4747903	information storage and processing	Translation, ribosomal structure and biogenesis	3XYX1	Belongs to the class-II aminoacyl-tRNA synthetase family	411470.RUMGNA_03405	Bacteria	Firmicutes	Clostridia	Eubacteriales	Lachnospiraceae	Mediterraneibacter	[Ruminococcus] gnavus	unclassified	unclassified
member	7236	-	-	-	-	-	HG4751143	information storage and processing	Translation, ribosomal structure and biogenesis	3WHYK	Belongs to the class-II aminoacyl-tRNA synthetase family	471875.RUMLAC_02402	Bacteria	Firmicutes	Clostridia	Eubacteriales	Lachnospiraceae	Mediterraneibacter	[Ruminococcus] lactaris	unclassified	unclassified
member	7236	-	-	-	-	-	HG4773175	information storage and processing	Translation, ribosomal structure and biogenesis	21YSN	Belongs to the class-II aminoacyl-tRNA synthetase family	610130.Closa_3592	unclassified	unclassified	unclassified	unclassified	unclassified	unclassified	unclassified	unclassified	unclassified
member	7236	-	-	-	-	-	HG4788357	information storage and processing	Translation, ribosomal structure and biogenesis	24852	histidyl-tRNA synthetase	140626.JHWB01000009_gene1515	Bacteria	Firmicutes	Clostridia	Eubacteriales	Lachnospiraceae	Roseburia	Roseburia sp. CAG:18_43_25	unclassified	unclassified
member	7236	-	-	-	-	-	HG4788357	-	-	-	-	-	Bacteria	Firmicutes	Clostridia	Eubacteriales	Lachnospiraceae	Roseburia	Roseburia sp. TF10-5	-	-
member	7236	-	-	-	-	-	HG4788357	-	-	-	-	-	Bacteria	Firmicutes	Clostridia	Eubacteriales	Lachnospiraceae	Roseburia	unclassified	-	-
member	7236	-	-	-	-	-	HG4802730	information storage and processing	Translation, ribosomal structure and biogenesis	3XYX1	Belongs to the class-II aminoacyl-tRNA synthetase family	476272.RUMHYD_00063	Bacteria	Firmicutes	Clostridia	Eubacteriales	Lachnospiraceae	Blautia	Blautia hydrogenotrophica	unclassified	unclassified
group	7237	1	-	-	-	-	HG1093130	poorly characterized	Function unknown	4D25F	Protein of unknown function (DUF3847)	762211.BSTEL_0326	Bacteria	Firmicutes	Clostridia	Eubacteriales	Lachnospiraceae	Lacrimispora	Lacrimispora saccharolytica	unclassified	unclassified	0.1	-	0.1	-	0.0	-	0.0	-	1/1	1/1	1/1	1/1	1/1	1/1	1/1	1/1	1/1	1/1	1/1	1/1	0/0	0/0
member	7237	-	-	-	-	-	HG1093130	poorly characterized	Function unknown	4D25F	Protein of unknown function (DUF3847)	762211.BSTEL_0326	Bacteria	Firmicutes	Clostridia	Eubacteriales	Lachnospiraceae	Lacrimispora	Lacrimispora saccharolytica	unclassified	unclassified
group	7238	60	100	327	21.64	100.0	HG1093341;HG1778045;HG1957791;HG2668655;HG2692623;HG3793981;HG3806101;HG3874372;HG3881427;HG3894101;HG3898190;HG3901461;HG3904263;HG3922320;HG3929861;HG3941803;HG3943772;HG3943973;HG3944340;HG3944559;HG3944605;HG3945149;HG3945234;HG3945341;HG3945928;HG3947204;HG3949215;HG3956959;HG3960169;HG3975311;HG4002601;HG4006999;HG4013577;HG4025502;HG4029778;HG4071321;HG4072379;HG4077537;HG4079282;HG4080692;HG4082062;HG4085354;HG4088348;HG4089162;HG4089530;HG4146121;HG4147322;HG4147813;HG4150566;HG4161391;HG4161835;HG4163160;HG4163245;HG4163271;HG4165416;HG4166631;HG4167321;HG4167908;P37902;Q9ZF60	various	various	various	various	various	Bacteria	Proteobacteria	Gammaproteobacteria	Enterobacterales	Enterobacteriaceae	various	various	unclassified	unclassified	0.1	-	0.1	-	0.0	-	0.0	-	58/60	58/60	(29)/60	(29)/60	(20)/60	60/60	60/60	59/60	59/60	47/60	(28)/60	(27)/60	0/0	0/0
member	7238	-	-	-	-	-	HG1093341	cellular processes and signaling	Signal transduction mechanisms	3XM2X	Part of the ABC transporter complex GltIJKL involved in glutamate and aspartate uptake. Binds to both glutamate and aspartate	199310.c0739	Bacteria	Proteobacteria	Gammaproteobacteria	Enterobacterales	Enterobacteriaceae	Escherichia	Escherichia coli	unclassified	unclassified
member	7238	-	-	-	-	-	HG1093341	metabolism	Amino acid transport and metabolism	3XM2X	Part of the ABC transporter complex GltIJKL involved in glutamate and aspartate uptake. Binds to both glutamate and aspartate	199310.c0739	Bacteria	Proteobacteria	Gammaproteobacteria	Enterobacterales	Enterobacteriaceae	Escherichia	Escherichia fergusonii	-	-
member	7238	-	-	-	-	-	HG1093341	-	-	-	-	-	Bacteria	Proteobacteria	Gammaproteobacteria	Enterobacterales	Enterobacteriaceae	Escherichia	Escherichia marmotae	-	-
member	7238	-	-	-	-	-	HG1093341	-	-	-	-	-	Bacteria	Proteobacteria	Gammaproteobacteria	Enterobacterales	Enterobacteriaceae	Escherichia	Escherichia sp. E14S1	-	-
member	7238	-	-	-	-	-	HG1093341	-	-	-	-	-	Bacteria	Proteobacteria	Gammaproteobacteria	Enterobacterales	Enterobacteriaceae	Escherichia	Escherichia sp. E1S7	-	-
member	7238	-	-	-	-	-	HG1093341	-	-	-	-	-	Bacteria	Proteobacteria	Gammaproteobacteria	Enterobacterales	Enterobacteriaceae	Escherichia	Escherichia sp. E1V33	-	-
member	7238	-	-	-	-	-	HG1093341	-	-	-	-	-	Bacteria	Proteobacteria	Gammaproteobacteria	Enterobacterales	Enterobacteriaceae	Escherichia	Escherichia sp. MOD1-EC5427	-	-
member	7238	-	-	-	-	-	HG1093341	-	-	-	-	-	Bacteria	Proteobacteria	Gammaproteobacteria	Enterobacterales	Enterobacteriaceae	Escherichia	Escherichia sp. MOD1-EC6475	-	-
member	7238	-	-	-	-	-	HG1093341	-	-	-	-	-	Bacteria	Proteobacteria	Gammaproteobacteria	Enterobacterales	Enterobacteriaceae	Escherichia	Escherichia sp. MR	-	-
member	7238	-	-	-	-	-	HG1093341	-	-	-	-	-	Bacteria	Proteobacteria	Gammaproteobacteria	Enterobacterales	Enterobacteriaceae	Escherichia	Escherichia sp. TW09231	-	-
member	7238	-	-	-	-	-	HG1093341	-	-	-	-	-	Bacteria	Proteobacteria	Gammaproteobacteria	Enterobacterales	Enterobacteriaceae	Escherichia	Escherichia whittamii	-	-
member	7238	-	-	-	-	-	HG1093341	-	-	-	-	-	Bacteria	Proteobacteria	Gammaproteobacteria	Enterobacterales	Enterobacteriaceae	Escherichia	unclassified	-	-
member	7238	-	-	-	-	-	HG1093341	-	-	-	-	-	Bacteria	Proteobacteria	Gammaproteobacteria	Enterobacterales	Enterobacteriaceae	Klebsiella	Klebsiella pneumoniae	-	-
member	7238	-	-	-	-	-	HG1093341	-	-	-	-	-	Bacteria	Proteobacteria	Gammaproteobacteria	Enterobacterales	Enterobacteriaceae	Salmonella	Salmonella sp. HNK130	-	-
member	7238	-	-	-	-	-	HG1093341	-	-	-	-	-	Bacteria	Proteobacteria	Gammaproteobacteria	Enterobacterales	Enterobacteriaceae	Shigella	Shigella boydii	-	-
member	7238	-	-	-	-	-	HG1093341	-	-	-	-	-	Bacteria	Proteobacteria	Gammaproteobacteria	Enterobacterales	Enterobacteriaceae	Shigella	Shigella sp. FC2045	-	-
member	7238	-	-	-	-	-	HG1093341	-	-	-	-	-	Bacteria	Proteobacteria	Gammaproteobacteria	Enterobacterales	Enterobacteriaceae	Shigella	Shigella sp. FC569	-	-
member	7238	-	-	-	-	-	HG1093341	-	-	-	-	-	Bacteria	Proteobacteria	Gammaproteobacteria	Enterobacterales	Enterobacteriaceae	Shigella	Shigella sp. PAMC 28760	-	-
member	7238	-	-	-	-	-	HG1093341	-	-	-	-	-	Bacteria	Proteobacteria	Gammaproteobacteria	Enterobacterales	Enterobacteriaceae	unclassified	Enterobacteriaceae bacterium TzEc051	-	-
member	7238	-	-	-	-	-	HG1093341	-	-	-	-	-	Bacteria	Proteobacteria	Gammaproteobacteria	Enterobacterales	Enterobacteriaceae	unclassified	Enterobacteriaceae bacterium TzEc052	-	-
member	7238	-	-	-	-	-	HG1093341	-	-	-	-	-	Bacteria	Proteobacteria	Gammaproteobacteria	Enterobacterales	Enterobacteriaceae	unclassified	unclassified	-	-
member	7238	-	-	-	-	-	HG1093341	-	-	-	-	-	Bacteria	unclassified	unclassified	unclassified	unclassified	unclassified	uncultured bacterium Contig1456	-	-
member	7238	-	-	-	-	-	HG1093341	-	-	-	-	-	unclassified	unclassified	unclassified	unclassified	unclassified	unclassified	synthetic construct	-	-
member	7238	-	-	-	-	-	HG1778045	cellular processes and signaling	Signal transduction mechanisms	3XM2X	Part of the ABC transporter complex GltIJKL involved in glutamate and aspartate uptake. Binds to both glutamate and aspartate	199310.c0739	Bacteria	Proteobacteria	Gammaproteobacteria	Enterobacterales	Enterobacteriaceae	Escherichia	Escherichia coli	unclassified	unclassified
member	7238	-	-	-	-	-	HG1778045	metabolism	Amino acid transport and metabolism	3XM2X	Part of the ABC transporter complex GltIJKL involved in glutamate and aspartate uptake. Binds to both glutamate and aspartate	199310.c0739	-	-	-	-	-	-	-	-	-
member	7238	-	-	-	-	-	HG1957791	cellular processes and signaling	Signal transduction mechanisms	3XM2X	Part of the ABC transporter complex GltIJKL involved in glutamate and aspartate uptake. Binds to both glutamate and aspartate	199310.c0739	Bacteria	Proteobacteria	Gammaproteobacteria	Enterobacterales	Enterobacteriaceae	Escherichia	Escherichia coli	unclassified	unclassified
member	7238	-	-	-	-	-	HG1957791	metabolism	Amino acid transport and metabolism	3XM2X	Part of the ABC transporter complex GltIJKL involved in glutamate and aspartate uptake. Binds to both glutamate and aspartate	199310.c0739	-	-	-	-	-	-	-	-	-
member	7238	-	-	-	-	-	HG2668655	cellular processes and signaling	Signal transduction mechanisms	3WWVU	NMT1/THI5 like	500640.CIT292_08174	Bacteria	Proteobacteria	Gammaproteobacteria	Enterobacterales	Enterobacteriaceae	Citrobacter	Citrobacter freundii	unclassified	unclassified
member	7238	-	-	-	-	-	HG2668655	metabolism	Amino acid transport and metabolism	3WWVU	NMT1/THI5 like	500640.CIT292_08174	-	-	-	-	-	-	-	-	-
member	7238	-	-	-	-	-	HG2692623	cellular processes and signaling	Signal transduction mechanisms	3XM2X	Part of the ABC transporter complex GltIJKL involved in glutamate and aspartate uptake. Binds to both glutamate and aspartate	199310.c0739	Bacteria	Proteobacteria	Gammaproteobacteria	Enterobacterales	Enterobacteriaceae	Escherichia	Escherichia coli	unclassified	unclassified
member	7238	-	-	-	-	-	HG2692623	metabolism	Amino acid transport and metabolism	3XM2X	Part of the ABC transporter complex GltIJKL involved in glutamate and aspartate uptake. Binds to both glutamate and aspartate	199310.c0739	-	-	-	-	-	-	-	-	-
member	7238	-	-	-	-	-	HG3793981	cellular processes and signaling	Signal transduction mechanisms	3Z1BB	Bacterial periplasmic substrate-binding proteins	471881.PROPEN_04939	Bacteria	Proteobacteria	Gammaproteobacteria	Enterobacterales	Morganellaceae	Proteus	Proteus penneri	unclassified	unclassified
member	7238	-	-	-	-	-	HG3793981	metabolism	Amino acid transport and metabolism	3Z1BB	Bacterial periplasmic substrate-binding proteins	471881.PROPEN_04939	Bacteria	Proteobacteria	Gammaproteobacteria	Enterobacterales	Morganellaceae	Proteus	unclassified	-	-
member	7238	-	-	-	-	-	HG3806101	cellular processes and signaling	Signal transduction mechanisms	3Z8CA	COG0834 ABC-type amino acid transport signal transduction systems, periplasmic component domain	1141663.OOC_06953	Bacteria	Proteobacteria	Gammaproteobacteria	Enterobacterales	Morganellaceae	Providencia	Providencia rettgeri	unclassified	unclassified
member	7238	-	-	-	-	-	HG3806101	metabolism	Amino acid transport and metabolism	3Z8CA	COG0834 ABC-type amino acid transport signal transduction systems, periplasmic component domain	1141663.OOC_06953	Bacteria	Proteobacteria	Gammaproteobacteria	Enterobacterales	Morganellaceae	Providencia	unclassified	-	-
member	7238	-	-	-	-	-	HG3874372	cellular processes and signaling	Signal transduction mechanisms	3Z8CA	COG0834 ABC-type amino acid transport signal transduction systems, periplasmic component domain	471874.PROSTU_01484	Bacteria	Proteobacteria	Gammaproteobacteria	Enterobacterales	Morganellaceae	Providencia	Providencia stuartii	unclassified	unclassified
member	7238	-	-	-	-	-	HG3874372	metabolism	Amino acid transport and metabolism	3Z8CA	COG0834 ABC-type amino acid transport signal transduction systems, periplasmic component domain	471874.PROSTU_01484	Bacteria	Proteobacteria	Gammaproteobacteria	Enterobacterales	Morganellaceae	Providencia	unclassified	-	-
member	7238	-	-	-	-	-	HG3881427	cellular processes and signaling	Signal transduction mechanisms	1RPBX	ABC-type amino acid transport signal transduction systems periplasmic component domain	406818.XBJ1_3202	Bacteria	Proteobacteria	Gammaproteobacteria	Enterobacterales	Morganellaceae	Xenorhabdus	Xenorhabdus bovienii	unclassified	unclassified
member	7238	-	-	-	-	-	HG3881427	metabolism	Amino acid transport and metabolism	1RPBX	ABC-type amino acid transport signal transduction systems periplasmic component domain	406818.XBJ1_3202	-	-	-	-	-	-	-	-	-
member	7238	-	-	-	-	-	HG3894101	cellular processes and signaling	Signal transduction mechanisms	3Z8CA	COG0834 ABC-type amino acid transport signal transduction systems, periplasmic component domain	520999.PROVALCAL_04049	Bacteria	Proteobacteria	Gammaproteobacteria	Enterobacterales	Morganellaceae	Providencia	Providencia alcalifaciens	unclassified	unclassified
member	7238	-	-	-	-	-	HG3894101	metabolism	Amino acid transport and metabolism	3Z8CA	COG0834 ABC-type amino acid transport signal transduction systems, periplasmic component domain	520999.PROVALCAL_04049	-	-	-	-	-	-	-	-	-
member	7238	-	-	-	-	-	HG3898190	cellular processes and signaling	Signal transduction mechanisms	1K1ZH	PFAM extracellular solute-binding protein, family 3	342113.DM82_2586	Bacteria	Proteobacteria	Betaproteobacteria	Burkholderiales	Burkholderiaceae	Burkholderia	Burkholderia oklahomensis	unclassified	unclassified
member	7238	-	-	-	-	-	HG3898190	metabolism	Amino acid transport and metabolism	1K1ZH	PFAM extracellular solute-binding protein, family 3	342113.DM82_2586	-	-	-	-	-	-	-	-	-
member	7238	-	-	-	-	-	HG3901461	cellular processes and signaling	Signal transduction mechanisms	3Z1BB	Bacterial periplasmic substrate-binding proteins	529507.PMI0437	Bacteria	Proteobacteria	Gammaproteobacteria	Enterobacterales	Enterobacteriaceae	Klebsiella	Klebsiella pneumoniae	unclassified	unclassified
member	7238	-	-	-	-	-	HG3901461	metabolism	Amino acid transport and metabolism	3Z1BB	Bacterial periplasmic substrate-binding proteins	529507.PMI0437	Bacteria	Proteobacteria	Gammaproteobacteria	Enterobacterales	Morganellaceae	Proteus	Proteus mirabilis	-	-
member	7238	-	-	-	-	-	HG3901461	-	-	-	-	-	Bacteria	Proteobacteria	Gammaproteobacteria	Enterobacterales	Morganellaceae	Proteus	unclassified	-	-
member	7238	-	-	-	-	-	HG3904263	cellular processes and signaling	Signal transduction mechanisms	400ZP	amino acid	399741.Spro_1214	Bacteria	Proteobacteria	Gammaproteobacteria	Enterobacterales	Yersiniaceae	Serratia	Serratia proteamaculans	unclassified	unclassified
member	7238	-	-	-	-	-	HG3904263	metabolism	Amino acid transport and metabolism	400ZP	amino acid	399741.Spro_1214	Bacteria	Proteobacteria	Gammaproteobacteria	Enterobacterales	Yersiniaceae	Serratia	Serratia quinivorans	-	-
member	7238	-	-	-	-	-	HG3904263	-	-	-	-	-	Bacteria	Proteobacteria	Gammaproteobacteria	Enterobacterales	Yersiniaceae	Serratia	unclassified	-	-
member	7238	-	-	-	-	-	HG3922320	cellular processes and signaling	Signal transduction mechanisms	1RPBX	ABC-type amino acid transport signal transduction systems periplasmic component domain	667121.ET1_12_01860	Bacteria	Proteobacteria	Gammaproteobacteria	Enterobacterales	Hafniaceae	Edwardsiella	Edwardsiella tarda	unclassified	unclassified
member	7238	-	-	-	-	-	HG3922320	metabolism	Amino acid transport and metabolism	1RPBX	ABC-type amino acid transport signal transduction systems periplasmic component domain	667121.ET1_12_01860	-	-	-	-	-	-	-	-	-
member	7238	-	-	-	-	-	HG3929861	cellular processes and signaling	Signal transduction mechanisms	1RPBX	ABC-type amino acid transport signal transduction systems periplasmic component domain	667121.ET1_12_01860	Bacteria	Proteobacteria	Gammaproteobacteria	Enterobacterales	Hafniaceae	Edwardsiella	Edwardsiella piscicida	unclassified	unclassified
member	7238	-	-	-	-	-	HG3929861	metabolism	Amino acid transport and metabolism	1RPBX	ABC-type amino acid transport signal transduction systems periplasmic component domain	667121.ET1_12_01860	Bacteria	Proteobacteria	Gammaproteobacteria	Enterobacterales	Hafniaceae	Edwardsiella	Edwardsiella tarda	-	-
member	7238	-	-	-	-	-	HG3929861	-	-	-	-	-	Bacteria	Proteobacteria	Gammaproteobacteria	Enterobacterales	Hafniaceae	Edwardsiella	unclassified	-	-
member	7238	-	-	-	-	-	HG3941803	cellular processes and signaling	Signal transduction mechanisms	3XM2X	Part of the ABC transporter complex GltIJKL involved in glutamate and aspartate uptake. Binds to both glutamate and aspartate	199310.c0739	Bacteria	Proteobacteria	Gammaproteobacteria	Enterobacterales	Enterobacteriaceae	Escherichia	Escherichia coli	unclassified	unclassified
member	7238	-	-	-	-	-	HG3941803	metabolism	Amino acid transport and metabolism	3XM2X	Part of the ABC transporter complex GltIJKL involved in glutamate and aspartate uptake. Binds to both glutamate and aspartate	199310.c0739	-	-	-	-	-	-	-	-	-
member	7238	-	-	-	-	-	HG3943772	cellular processes and signaling	Signal transduction mechanisms	3XM2X	Part of the ABC transporter complex GltIJKL involved in glutamate and aspartate uptake. Binds to both glutamate and aspartate	155864.EDL933_0732	Bacteria	Proteobacteria	Gammaproteobacteria	Enterobacterales	Enterobacteriaceae	Escherichia	Escherichia coli	unclassified	unclassified
member	7238	-	-	-	-	-	HG3943772	metabolism	Amino acid transport and metabolism	3XM2X	Part of the ABC transporter complex GltIJKL involved in glutamate and aspartate uptake. Binds to both glutamate and aspartate	155864.EDL933_0732	Bacteria	Proteobacteria	Gammaproteobacteria	Enterobacterales	Enterobacteriaceae	Shigella	Shigella dysenteriae	-	-
member	7238	-	-	-	-	-	HG3943772	-	-	-	-	-	Bacteria	Proteobacteria	Gammaproteobacteria	Enterobacterales	Enterobacteriaceae	Shigella	Shigella flexneri	-	-
member	7238	-	-	-	-	-	HG3943772	-	-	-	-	-	Bacteria	Proteobacteria	Gammaproteobacteria	Enterobacterales	Enterobacteriaceae	Shigella	Shigella sp. FC1172	-	-
member	7238	-	-	-	-	-	HG3943772	-	-	-	-	-	Bacteria	Proteobacteria	Gammaproteobacteria	Enterobacterales	Enterobacteriaceae	Shigella	Shigella sp. FC1180	-	-
member	7238	-	-	-	-	-	HG3943772	-	-	-	-	-	Bacteria	Proteobacteria	Gammaproteobacteria	Enterobacterales	Enterobacteriaceae	unclassified	unclassified	-	-
member	7238	-	-	-	-	-	HG3943973	cellular processes and signaling	Signal transduction mechanisms	3XM2X	Part of the ABC transporter complex GltIJKL involved in glutamate and aspartate uptake. Binds to both glutamate and aspartate	155864.EDL933_0732	Bacteria	Proteobacteria	Gammaproteobacteria	Enterobacterales	Enterobacteriaceae	Escherichia	Escherichia coli	unclassified	unclassified
member	7238	-	-	-	-	-	HG3943973	metabolism	Amino acid transport and metabolism	3XM2X	Part of the ABC transporter complex GltIJKL involved in glutamate and aspartate uptake. Binds to both glutamate and aspartate	155864.EDL933_0732	Bacteria	Proteobacteria	Gammaproteobacteria	Enterobacterales	Enterobacteriaceae	Shigella	Shigella dysenteriae	-	-
member	7238	-	-	-	-	-	HG3943973	-	-	-	-	-	Bacteria	Proteobacteria	Gammaproteobacteria	Enterobacterales	Enterobacteriaceae	Shigella	Shigella flexneri	-	-
member	7238	-	-	-	-	-	HG3943973	-	-	-	-	-	Bacteria	Proteobacteria	Gammaproteobacteria	Enterobacterales	Enterobacteriaceae	unclassified	unclassified	-	-
member	7238	-	-	-	-	-	HG3944340	cellular processes and signaling	Signal transduction mechanisms	3XM2X	Part of the ABC transporter complex GltIJKL involved in glutamate and aspartate uptake. Binds to both glutamate and aspartate	155864.EDL933_0732	Bacteria	Firmicutes	Bacilli	Lactobacillales	Enterococcaceae	Enterococcus	Enterococcus durans	unclassified	unclassified
member	7238	-	-	-	-	-	HG3944340	metabolism	Amino acid transport and metabolism	3XM2X	Part of the ABC transporter complex GltIJKL involved in glutamate and aspartate uptake. Binds to both glutamate and aspartate	155864.EDL933_0732	Bacteria	Firmicutes	Bacilli	Lactobacillales	Enterococcaceae	Enterococcus	Enterococcus gallinarum	-	-
member	7238	-	-	-	-	-	HG3944340	-	-	-	-	-	Bacteria	Proteobacteria	Gammaproteobacteria	Enterobacterales	Enterobacteriaceae	Enterobacter	Enterobacter sp. EC-NT1	-	-
member	7238	-	-	-	-	-	HG3944340	-	-	-	-	-	Bacteria	Proteobacteria	Gammaproteobacteria	Enterobacterales	Enterobacteriaceae	Escherichia	Escherichia coli	-	-
member	7238	-	-	-	-	-	HG3944340	-	-	-	-	-	Bacteria	Proteobacteria	Gammaproteobacteria	Enterobacterales	Enterobacteriaceae	unclassified	unclassified	-	-
member	7238	-	-	-	-	-	HG3944559	cellular processes and signaling	Signal transduction mechanisms	3XM2X	Part of the ABC transporter complex GltIJKL involved in glutamate and aspartate uptake. Binds to both glutamate and aspartate	199310.c0739	Bacteria	Proteobacteria	Gammaproteobacteria	Enterobacterales	Enterobacteriaceae	Escherichia	Escherichia coli	unclassified	unclassified
member	7238	-	-	-	-	-	HG3944559	metabolism	Amino acid transport and metabolism	3XM2X	Part of the ABC transporter complex GltIJKL involved in glutamate and aspartate uptake. Binds to both glutamate and aspartate	199310.c0739	-	-	-	-	-	-	-	-	-
member	7238	-	-	-	-	-	HG3944605	cellular processes and signaling	Signal transduction mechanisms	3XM2X	Part of the ABC transporter complex GltIJKL involved in glutamate and aspartate uptake. Binds to both glutamate and aspartate	199310.c0739	Bacteria	Proteobacteria	Gammaproteobacteria	Enterobacterales	Enterobacteriaceae	Escherichia	Escherichia coli	unclassified	unclassified
member	7238	-	-	-	-	-	HG3944605	metabolism	Amino acid transport and metabolism	3XM2X	Part of the ABC transporter complex GltIJKL involved in glutamate and aspartate uptake. Binds to both glutamate and aspartate	199310.c0739	Bacteria	Proteobacteria	Gammaproteobacteria	Enterobacterales	Enterobacteriaceae	Escherichia	unclassified	-	-
member	7238	-	-	-	-	-	HG3944605	-	-	-	-	-	Bacteria	Proteobacteria	Gammaproteobacteria	Enterobacterales	Enterobacteriaceae	Shigella	Shigella sp. FC569	-	-
member	7238	-	-	-	-	-	HG3945149	cellular processes and signaling	Signal transduction mechanisms	3XM2X	Part of the ABC transporter complex GltIJKL involved in glutamate and aspartate uptake. Binds to both glutamate and aspartate	316407.85674732	Bacteria	Proteobacteria	Gammaproteobacteria	Enterobacterales	Enterobacteriaceae	Escherichia	Escherichia coli	unclassified	unclassified
member	7238	-	-	-	-	-	HG3945149	metabolism	Amino acid transport and metabolism	3XM2X	Part of the ABC transporter complex GltIJKL involved in glutamate and aspartate uptake. Binds to both glutamate and aspartate	316407.85674732	Bacteria	Proteobacteria	Gammaproteobacteria	Enterobacterales	Enterobacteriaceae	Salmonella	Salmonella sp. HNK130	-	-
member	7238	-	-	-	-	-	HG3945149	-	-	-	-	-	Bacteria	Proteobacteria	Gammaproteobacteria	Enterobacterales	Enterobacteriaceae	unclassified	unclassified	-	-
member	7238	-	-	-	-	-	HG3945149	-	-	-	-	-	Bacteria	unclassified	unclassified	unclassified	unclassified	unclassified	uncultured bacterium Contig1456	-	-
member	7238	-	-	-	-	-	HG3945234	cellular processes and signaling	Signal transduction mechanisms	3XM2X	Part of the ABC transporter complex GltIJKL involved in glutamate and aspartate uptake. Binds to both glutamate and aspartate	155864.EDL933_0732	Bacteria	Proteobacteria	Gammaproteobacteria	Enterobacterales	Enterobacteriaceae	unclassified	unclassified	unclassified	unclassified
member	7238	-	-	-	-	-	HG3945234	metabolism	Amino acid transport and metabolism	3XM2X	Part of the ABC transporter complex GltIJKL involved in glutamate and aspartate uptake. Binds to both glutamate and aspartate	155864.EDL933_0732	-	-	-	-	-	-	-	-	-
member	7238	-	-	-	-	-	HG3945341	cellular processes and signaling	Signal transduction mechanisms	3XM2X	Part of the ABC transporter complex GltIJKL involved in glutamate and aspartate uptake. Binds to both glutamate and aspartate	155864.EDL933_0732	Bacteria	Proteobacteria	Gammaproteobacteria	Enterobacterales	Enterobacteriaceae	Escherichia	Escherichia coli	unclassified	unclassified
member	7238	-	-	-	-	-	HG3945341	metabolism	Amino acid transport and metabolism	3XM2X	Part of the ABC transporter complex GltIJKL involved in glutamate and aspartate uptake. Binds to both glutamate and aspartate	155864.EDL933_0732	Bacteria	Proteobacteria	Gammaproteobacteria	Enterobacterales	Enterobacteriaceae	unclassified	Enterobacteriaceae bacterium TzEc051	-	-
member	7238	-	-	-	-	-	HG3945341	-	-	-	-	-	Bacteria	Proteobacteria	Gammaproteobacteria	Enterobacterales	Enterobacteriaceae	unclassified	Enterobacteriaceae bacterium TzEc052	-	-
member	7238	-	-	-	-	-	HG3945341	-	-	-	-	-	Bacteria	Proteobacteria	Gammaproteobacteria	Enterobacterales	Enterobacteriaceae	unclassified	unclassified	-	-
member	7238	-	-	-	-	-	HG3945928	cellular processes and signaling	Signal transduction mechanisms	3XM2X	Part of the ABC transporter complex GltIJKL involved in glutamate and aspartate uptake. Binds to both glutamate and aspartate	1440052.EAKF1_ch0798	Bacteria	Proteobacteria	Gammaproteobacteria	Enterobacterales	Enterobacteriaceae	Escherichia	Escherichia albertii	unclassified	unclassified
member	7238	-	-	-	-	-	HG3945928	metabolism	Amino acid transport and metabolism	3XM2X	Part of the ABC transporter complex GltIJKL involved in glutamate and aspartate uptake. Binds to both glutamate and aspartate	1440052.EAKF1_ch0798	Bacteria	Proteobacteria	Gammaproteobacteria	Enterobacterales	Enterobacteriaceae	Escherichia	unclassified	-	-
member	7238	-	-	-	-	-	HG3947204	cellular processes and signaling	Signal transduction mechanisms	3WWVU	NMT1/THI5 like	637910.ROD_06681	Bacteria	Proteobacteria	Gammaproteobacteria	Enterobacterales	Enterobacteriaceae	Citrobacter	Citrobacter rodentium	unclassified	unclassified
member	7238	-	-	-	-	-	HG3947204	metabolism	Amino acid transport and metabolism	3WWVU	NMT1/THI5 like	637910.ROD_06681	-	-	-	-	-	-	-	-	-
member	7238	-	-	-	-	-	HG3949215	cellular processes and signaling	Signal transduction mechanisms	3XM2X	Part of the ABC transporter complex GltIJKL involved in glutamate and aspartate uptake. Binds to both glutamate and aspartate	481805.EcolC_2990	Bacteria	Proteobacteria	Gammaproteobacteria	Enterobacterales	Enterobacteriaceae	Escherichia	Escherichia coli	unclassified	unclassified
member	7238	-	-	-	-	-	HG3949215	metabolism	Amino acid transport and metabolism	3XM2X	Part of the ABC transporter complex GltIJKL involved in glutamate and aspartate uptake. Binds to both glutamate and aspartate	481805.EcolC_2990	Bacteria	Proteobacteria	Gammaproteobacteria	Enterobacterales	Enterobacteriaceae	Salmonella	Salmonella sp. S13	-	-
member	7238	-	-	-	-	-	HG3949215	-	-	-	-	-	Bacteria	Proteobacteria	Gammaproteobacteria	Enterobacterales	Enterobacteriaceae	unclassified	unclassified	-	-
member	7238	-	-	-	-	-	HG3956959	cellular processes and signaling	Signal transduction mechanisms	1RPBX	ABC-type amino acid transport signal transduction systems periplasmic component domain	573.JG24_05830	Bacteria	Proteobacteria	Gammaproteobacteria	Enterobacterales	Enterobacteriaceae	Klebsiella	Klebsiella variicola	unclassified	unclassified
member	7238	-	-	-	-	-	HG3956959	metabolism	Amino acid transport and metabolism	1RPBX	ABC-type amino acid transport signal transduction systems periplasmic component domain	573.JG24_05830	Bacteria	Proteobacteria	Gammaproteobacteria	Enterobacterales	Enterobacteriaceae	Klebsiella	Klebsiella variicola CAG:634	-	-
member	7238	-	-	-	-	-	HG3956959	-	-	-	-	-	Bacteria	Proteobacteria	Gammaproteobacteria	Enterobacterales	Enterobacteriaceae	Klebsiella	unclassified	-	-
member	7238	-	-	-	-	-	HG3960169	cellular processes and signaling	Signal transduction mechanisms	1RPBX	ABC-type amino acid transport signal transduction systems periplasmic component domain	1453496.AT03_06585	Bacteria	Proteobacteria	Gammaproteobacteria	Enterobacterales	Enterobacteriaceae	unclassified	Enterobacteriaceae bacterium 9_2_54FAA	unclassified	unclassified
member	7238	-	-	-	-	-	HG3960169	metabolism	Amino acid transport and metabolism	1RPBX	ABC-type amino acid transport signal transduction systems periplasmic component domain	1453496.AT03_06585	Bacteria	Proteobacteria	Gammaproteobacteria	Enterobacterales	Hafniaceae	Hafnia	Hafnia paralvei	-	-
member	7238	-	-	-	-	-	HG3975311	cellular processes and signaling	Signal transduction mechanisms	41D9M	NMT1/THI5 like	214092.YPO2615	Bacteria	Proteobacteria	Gammaproteobacteria	Enterobacterales	Yersiniaceae	Yersinia	Yersinia intermedia	unclassified	unclassified
member	7238	-	-	-	-	-	HG3975311	metabolism	Amino acid transport and metabolism	41D9M	NMT1/THI5 like	214092.YPO2615	Bacteria	Proteobacteria	Gammaproteobacteria	Enterobacterales	Yersiniaceae	Yersinia	Yersinia pestis	-	-
member	7238	-	-	-	-	-	HG3975311	-	-	-	-	-	Bacteria	Proteobacteria	Gammaproteobacteria	Enterobacterales	Yersiniaceae	Yersinia	unclassified	-	-
member	7238	-	-	-	-	-	HG4002601	cellular processes and signaling	Signal transduction mechanisms	3ZIW3	Bacterial periplasmic substrate-binding proteins	220341.16501909	Bacteria	Proteobacteria	Gammaproteobacteria	Enterobacterales	Enterobacteriaceae	Salmonella	Salmonella enterica	unclassified	unclassified
member	7238	-	-	-	-	-	HG4002601	metabolism	Amino acid transport and metabolism	3ZIW3	Bacterial periplasmic substrate-binding proteins	220341.16501909	Bacteria	Proteobacteria	Gammaproteobacteria	Enterobacterales	Enterobacteriaceae	Salmonella	Salmonella sp. 3DZ2-4SM	-	-
member	7238	-	-	-	-	-	HG4002601	-	-	-	-	-	Bacteria	Proteobacteria	Gammaproteobacteria	Enterobacterales	Enterobacteriaceae	Salmonella	Salmonella sp. SSDFZ54	-	-
member	7238	-	-	-	-	-	HG4002601	-	-	-	-	-	Bacteria	Proteobacteria	Gammaproteobacteria	Enterobacterales	Enterobacteriaceae	Salmonella	Salmonella sp. SSDFZ69	-	-
member	7238	-	-	-	-	-	HG4006999	cellular processes and signaling	Signal transduction mechanisms	1RPBX	ABC-type amino acid transport signal transduction systems periplasmic component domain	571.MC52_16500	Bacteria	Proteobacteria	Gammaproteobacteria	Enterobacterales	Enterobacteriaceae	Enterobacter	Enterobacter cloacae	unclassified	unclassified
member	7238	-	-	-	-	-	HG4006999	metabolism	Amino acid transport and metabolism	1RPBX	ABC-type amino acid transport signal transduction systems periplasmic component domain	571.MC52_16500	Bacteria	Proteobacteria	Gammaproteobacteria	Enterobacterales	Enterobacteriaceae	Klebsiella	Klebsiella michiganensis	-	-
member	7238	-	-	-	-	-	HG4006999	-	-	-	-	-	Bacteria	Proteobacteria	Gammaproteobacteria	Enterobacterales	Enterobacteriaceae	Klebsiella	Klebsiella sp. FDAARGOS_511	-	-
member	7238	-	-	-	-	-	HG4006999	-	-	-	-	-	Bacteria	Proteobacteria	Gammaproteobacteria	Enterobacterales	Enterobacteriaceae	Klebsiella	unclassified	-	-
member	7238	-	-	-	-	-	HG4013577	cellular processes and signaling	Signal transduction mechanisms	41D9M	NMT1/THI5 like	1205683.CAKR01000003_gene2170	Bacteria	Proteobacteria	Gammaproteobacteria	Enterobacterales	Yersiniaceae	Yersinia	Yersinia bercovieri	unclassified	unclassified
member	7238	-	-	-	-	-	HG4013577	metabolism	Amino acid transport and metabolism	41D9M	NMT1/THI5 like	1205683.CAKR01000003_gene2170	Bacteria	Proteobacteria	Gammaproteobacteria	Enterobacterales	Yersiniaceae	Yersinia	Yersinia sp. KBS0713	-	-
member	7238	-	-	-	-	-	HG4013577	-	-	-	-	-	Bacteria	Proteobacteria	Gammaproteobacteria	Enterobacterales	Yersiniaceae	Yersinia	unclassified	-	-
member	7238	-	-	-	-	-	HG4025502	cellular processes and signaling	Signal transduction mechanisms	3Z8CA	COG0834 ABC-type amino acid transport signal transduction systems, periplasmic component domain	500637.PROVRUST_04729	Bacteria	Proteobacteria	Gammaproteobacteria	Enterobacterales	Morganellaceae	Providencia	Providencia rustigianii	unclassified	unclassified
member	7238	-	-	-	-	-	HG4025502	metabolism	Amino acid transport and metabolism	3Z8CA	COG0834 ABC-type amino acid transport signal transduction systems, periplasmic component domain	500637.PROVRUST_04729	-	-	-	-	-	-	-	-	-
member	7238	-	-	-	-	-	HG4029778	cellular processes and signaling	Signal transduction mechanisms	41D9M	NMT1/THI5 like	1443113.LC20_01620	Bacteria	Proteobacteria	Gammaproteobacteria	Enterobacterales	Yersiniaceae	Yersinia	Yersinia rohdei	unclassified	unclassified
member	7238	-	-	-	-	-	HG4029778	metabolism	Amino acid transport and metabolism	41D9M	NMT1/THI5 like	1443113.LC20_01620	-	-	-	-	-	-	-	-	-
member	7238	-	-	-	-	-	HG4071321	cellular processes and signaling	Signal transduction mechanisms	3X0M8	PFAM Extracellular solute-binding protein, family 3	1399774.JDWH01000007_gene1598	Bacteria	Proteobacteria	Gammaproteobacteria	Enterobacterales	Enterobacteriaceae	Enterobacter	Enterobacter cancerogenus	unclassified	unclassified
member	7238	-	-	-	-	-	HG4071321	metabolism	Amino acid transport and metabolism	3X0M8	PFAM Extracellular solute-binding protein, family 3	1399774.JDWH01000007_gene1598	-	-	-	-	-	-	-	-	-
member	7238	-	-	-	-	-	HG4072379	poorly characterized	Function unknown	2S7TA	Bacterial periplasmic substrate-binding proteins	3659.XP_004153468.1	Bacteria	Proteobacteria	Gammaproteobacteria	Enterobacterales	Enterobacteriaceae	Enterobacter	Enterobacter cloacae complex sp.	unclassified	unclassified
member	7238	-	-	-	-	-	HG4077537	poorly characterized	Function unknown	2S7TA	Bacterial periplasmic substrate-binding proteins	3659.XP_004153468.1	Bacteria	Proteobacteria	Gammaproteobacteria	Enterobacterales	Enterobacteriaceae	Enterobacter	Enterobacter cloacae	unclassified	unclassified
member	7238	-	-	-	-	-	HG4077537	-	-	-	-	-	Bacteria	Proteobacteria	Gammaproteobacteria	Enterobacterales	Enterobacteriaceae	Enterobacter	Enterobacter cloacae complex sp.	-	-
member	7238	-	-	-	-	-	HG4077537	-	-	-	-	-	Bacteria	Proteobacteria	Gammaproteobacteria	Enterobacterales	Enterobacteriaceae	Enterobacter	Enterobacter hormaechei	-	-
member	7238	-	-	-	-	-	HG4079282	cellular processes and signaling	Signal transduction mechanisms	1RPBX	ABC-type amino acid transport signal transduction systems periplasmic component domain	1286170.RORB6_11670	Bacteria	Proteobacteria	Gammaproteobacteria	Enterobacterales	Enterobacteriaceae	Raoultella	Raoultella ornithinolytica	unclassified	unclassified
member	7238	-	-	-	-	-	HG4079282	metabolism	Amino acid transport and metabolism	1RPBX	ABC-type amino acid transport signal transduction systems periplasmic component domain	1286170.RORB6_11670	Bacteria	Proteobacteria	Gammaproteobacteria	Enterobacterales	Enterobacteriaceae	Raoultella	unclassified	-	-
member	7238	-	-	-	-	-	HG4080692	cellular processes and signaling	Signal transduction mechanisms	3WWVU	NMT1/THI5 like	500640.CIT292_08174	Bacteria	Proteobacteria	Gammaproteobacteria	Enterobacterales	Enterobacteriaceae	Citrobacter	Citrobacter freundii	unclassified	unclassified
member	7238	-	-	-	-	-	HG4080692	metabolism	Amino acid transport and metabolism	3WWVU	NMT1/THI5 like	500640.CIT292_08174	-	-	-	-	-	-	-	-	-
member	7238	-	-	-	-	-	HG4082062	cellular processes and signaling	Signal transduction mechanisms	3WWVU	NMT1/THI5 like	500640.CIT292_08174	Bacteria	Proteobacteria	Gammaproteobacteria	Enterobacterales	Enterobacteriaceae	Citrobacter	Citrobacter youngae	unclassified	unclassified
member	7238	-	-	-	-	-	HG4082062	metabolism	Amino acid transport and metabolism	3WWVU	NMT1/THI5 like	500640.CIT292_08174	-	-	-	-	-	-	-	-	-
member	7238	-	-	-	-	-	HG4085354	cellular processes and signaling	Signal transduction mechanisms	3WWVU	NMT1/THI5 like	500640.CIT292_08174	Bacteria	Proteobacteria	Gammaproteobacteria	Enterobacterales	Enterobacteriaceae	Citrobacter	Citrobacter koseri	unclassified	unclassified
member	7238	-	-	-	-	-	HG4085354	metabolism	Amino acid transport and metabolism	3WWVU	NMT1/THI5 like	500640.CIT292_08174	-	-	-	-	-	-	-	-	-
member	7238	-	-	-	-	-	HG4088348	cellular processes and signaling	Signal transduction mechanisms	1RPBX	ABC-type amino acid transport signal transduction systems periplasmic component domain	573.JG24_05830	Bacteria	Proteobacteria	Gammaproteobacteria	Enterobacterales	Enterobacteriaceae	Klebsiella	Klebsiella sp. MS 92-3	unclassified	unclassified
member	7238	-	-	-	-	-	HG4088348	metabolism	Amino acid transport and metabolism	1RPBX	ABC-type amino acid transport signal transduction systems periplasmic component domain	573.JG24_05830	-	-	-	-	-	-	-	-	-
member	7238	-	-	-	-	-	HG4089162	cellular processes and signaling	Signal transduction mechanisms	1RPBX	ABC-type amino acid transport signal transduction systems periplasmic component domain	573.JG24_05830	Bacteria	Proteobacteria	Gammaproteobacteria	Enterobacterales	Enterobacteriaceae	Klebsiella	Klebsiella pneumoniae	unclassified	unclassified
member	7238	-	-	-	-	-	HG4089162	metabolism	Amino acid transport and metabolism	1RPBX	ABC-type amino acid transport signal transduction systems periplasmic component domain	573.JG24_05830	-	-	-	-	-	-	-	-	-
member	7238	-	-	-	-	-	HG4089530	cellular processes and signaling	Signal transduction mechanisms	1RPBX	ABC-type amino acid transport signal transduction systems periplasmic component domain	573.JG24_05830	Bacteria	Proteobacteria	Gammaproteobacteria	Enterobacterales	Enterobacteriaceae	Klebsiella	Klebsiella variicola	unclassified	unclassified
member	7238	-	-	-	-	-	HG4089530	metabolism	Amino acid transport and metabolism	1RPBX	ABC-type amino acid transport signal transduction systems periplasmic component domain	573.JG24_05830	-	-	-	-	-	-	-	-	-
member	7238	-	-	-	-	-	HG4146121	cellular processes and signaling	Signal transduction mechanisms	3XM2X	Part of the ABC transporter complex GltIJKL involved in glutamate and aspartate uptake. Binds to both glutamate and aspartate	199310.c0739	Bacteria	Proteobacteria	Gammaproteobacteria	Enterobacterales	Enterobacteriaceae	Escherichia	Escherichia coli	unclassified	unclassified
member	7238	-	-	-	-	-	HG4146121	metabolism	Amino acid transport and metabolism	3XM2X	Part of the ABC transporter complex GltIJKL involved in glutamate and aspartate uptake. Binds to both glutamate and aspartate	199310.c0739	-	-	-	-	-	-	-	-	-
member	7238	-	-	-	-	-	HG4147322	cellular processes and signaling	Signal transduction mechanisms	3XM2X	Part of the ABC transporter complex GltIJKL involved in glutamate and aspartate uptake. Binds to both glutamate and aspartate	199310.c0739	Bacteria	Proteobacteria	Gammaproteobacteria	Enterobacterales	Enterobacteriaceae	Escherichia	Escherichia coli	unclassified	unclassified
member	7238	-	-	-	-	-	HG4147322	metabolism	Amino acid transport and metabolism	3XM2X	Part of the ABC transporter complex GltIJKL involved in glutamate and aspartate uptake. Binds to both glutamate and aspartate	199310.c0739	-	-	-	-	-	-	-	-	-
member	7238	-	-	-	-	-	HG4147813	cellular processes and signaling	Signal transduction mechanisms	3XM2X	Part of the ABC transporter complex GltIJKL involved in glutamate and aspartate uptake. Binds to both glutamate and aspartate	199310.c0739	Bacteria	Proteobacteria	Gammaproteobacteria	Enterobacterales	Enterobacteriaceae	Escherichia	Escherichia coli	unclassified	unclassified
member	7238	-	-	-	-	-	HG4147813	metabolism	Amino acid transport and metabolism	3XM2X	Part of the ABC transporter complex GltIJKL involved in glutamate and aspartate uptake. Binds to both glutamate and aspartate	199310.c0739	-	-	-	-	-	-	-	-	-
member	7238	-	-	-	-	-	HG4150566	cellular processes and signaling	Signal transduction mechanisms	3XM2X	Part of the ABC transporter complex GltIJKL involved in glutamate and aspartate uptake. Binds to both glutamate and aspartate	199310.c0739	Bacteria	Proteobacteria	Gammaproteobacteria	Enterobacterales	Enterobacteriaceae	Escherichia	Escherichia coli	unclassified	unclassified
member	7238	-	-	-	-	-	HG4150566	metabolism	Amino acid transport and metabolism	3XM2X	Part of the ABC transporter complex GltIJKL involved in glutamate and aspartate uptake. Binds to both glutamate and aspartate	199310.c0739	Bacteria	Proteobacteria	Gammaproteobacteria	Enterobacterales	Enterobacteriaceae	Escherichia	Escherichia fergusonii	-	-
member	7238	-	-	-	-	-	HG4161391	cellular processes and signaling	Signal transduction mechanisms	3XM2X	Part of the ABC transporter complex GltIJKL involved in glutamate and aspartate uptake. Binds to both glutamate and aspartate	199310.c0739	Bacteria	Proteobacteria	Gammaproteobacteria	Enterobacterales	Enterobacteriaceae	Escherichia	Escherichia coli	unclassified	unclassified
member	7238	-	-	-	-	-	HG4161391	metabolism	Amino acid transport and metabolism	3XM2X	Part of the ABC transporter complex GltIJKL involved in glutamate and aspartate uptake. Binds to both glutamate and aspartate	199310.c0739	-	-	-	-	-	-	-	-	-
member	7238	-	-	-	-	-	HG4161835	cellular processes and signaling	Signal transduction mechanisms	3XM2X	Part of the ABC transporter complex GltIJKL involved in glutamate and aspartate uptake. Binds to both glutamate and aspartate	199310.c0739	Bacteria	Proteobacteria	Gammaproteobacteria	Enterobacterales	Enterobacteriaceae	Escherichia	Escherichia coli	unclassified	unclassified
member	7238	-	-	-	-	-	HG4161835	metabolism	Amino acid transport and metabolism	3XM2X	Part of the ABC transporter complex GltIJKL involved in glutamate and aspartate uptake. Binds to both glutamate and aspartate	199310.c0739	-	-	-	-	-	-	-	-	-
member	7238	-	-	-	-	-	HG4163160	cellular processes and signaling	Signal transduction mechanisms	3XM2X	Part of the ABC transporter complex GltIJKL involved in glutamate and aspartate uptake. Binds to both glutamate and aspartate	199310.c0739	Bacteria	Proteobacteria	Gammaproteobacteria	Enterobacterales	Enterobacteriaceae	Escherichia	Escherichia coli	unclassified	unclassified
member	7238	-	-	-	-	-	HG4163160	metabolism	Amino acid transport and metabolism	3XM2X	Part of the ABC transporter complex GltIJKL involved in glutamate and aspartate uptake. Binds to both glutamate and aspartate	199310.c0739	-	-	-	-	-	-	-	-	-
member	7238	-	-	-	-	-	HG4163245	cellular processes and signaling	Signal transduction mechanisms	3XM2X	Part of the ABC transporter complex GltIJKL involved in glutamate and aspartate uptake. Binds to both glutamate and aspartate	199310.c0739	Bacteria	Proteobacteria	Gammaproteobacteria	Enterobacterales	Enterobacteriaceae	Escherichia	Escherichia coli	unclassified	unclassified
member	7238	-	-	-	-	-	HG4163245	metabolism	Amino acid transport and metabolism	3XM2X	Part of the ABC transporter complex GltIJKL involved in glutamate and aspartate uptake. Binds to both glutamate and aspartate	199310.c0739	Bacteria	Proteobacteria	Gammaproteobacteria	Enterobacterales	Enterobacteriaceae	Shigella	Shigella dysenteriae	-	-
member	7238	-	-	-	-	-	HG4163271	cellular processes and signaling	Signal transduction mechanisms	3XM2X	Part of the ABC transporter complex GltIJKL involved in glutamate and aspartate uptake. Binds to both glutamate and aspartate	199310.c0739	Bacteria	Proteobacteria	Gammaproteobacteria	Enterobacterales	Enterobacteriaceae	Escherichia	Escherichia coli	unclassified	unclassified
member	7238	-	-	-	-	-	HG4163271	metabolism	Amino acid transport and metabolism	3XM2X	Part of the ABC transporter complex GltIJKL involved in glutamate and aspartate uptake. Binds to both glutamate and aspartate	199310.c0739	-	-	-	-	-	-	-	-	-
member	7238	-	-	-	-	-	HG4165416	cellular processes and signaling	Signal transduction mechanisms	3XM2X	Part of the ABC transporter complex GltIJKL involved in glutamate and aspartate uptake. Binds to both glutamate and aspartate	199310.c0739	Bacteria	Proteobacteria	Gammaproteobacteria	Enterobacterales	Enterobacteriaceae	Escherichia	Escherichia coli	unclassified	unclassified
member	7238	-	-	-	-	-	HG4165416	metabolism	Amino acid transport and metabolism	3XM2X	Part of the ABC transporter complex GltIJKL involved in glutamate and aspartate uptake. Binds to both glutamate and aspartate	199310.c0739	-	-	-	-	-	-	-	-	-
member	7238	-	-	-	-	-	HG4166631	cellular processes and signaling	Signal transduction mechanisms	3XM2X	Part of the ABC transporter complex GltIJKL involved in glutamate and aspartate uptake. Binds to both glutamate and aspartate	199310.c0739	Bacteria	Proteobacteria	Gammaproteobacteria	Enterobacterales	Enterobacteriaceae	Escherichia	Escherichia coli	unclassified	unclassified
member	7238	-	-	-	-	-	HG4166631	metabolism	Amino acid transport and metabolism	3XM2X	Part of the ABC transporter complex GltIJKL involved in glutamate and aspartate uptake. Binds to both glutamate and aspartate	199310.c0739	-	-	-	-	-	-	-	-	-
member	7238	-	-	-	-	-	HG4167321	cellular processes and signaling	Signal transduction mechanisms	3XM2X	Part of the ABC transporter complex GltIJKL involved in glutamate and aspartate uptake. Binds to both glutamate and aspartate	199310.c0739	Bacteria	Proteobacteria	Gammaproteobacteria	Enterobacterales	Enterobacteriaceae	Escherichia	Escherichia coli	unclassified	unclassified
member	7238	-	-	-	-	-	HG4167321	metabolism	Amino acid transport and metabolism	3XM2X	Part of the ABC transporter complex GltIJKL involved in glutamate and aspartate uptake. Binds to both glutamate and aspartate	199310.c0739	-	-	-	-	-	-	-	-	-
member	7238	-	-	-	-	-	HG4167908	cellular processes and signaling	Signal transduction mechanisms	3XM2X	Part of the ABC transporter complex GltIJKL involved in glutamate and aspartate uptake. Binds to both glutamate and aspartate	199310.c0739	Bacteria	Proteobacteria	Gammaproteobacteria	Enterobacterales	Enterobacteriaceae	Escherichia	Escherichia coli	unclassified	unclassified
member	7238	-	-	-	-	-	HG4167908	metabolism	Amino acid transport and metabolism	3XM2X	Part of the ABC transporter complex GltIJKL involved in glutamate and aspartate uptake. Binds to both glutamate and aspartate	199310.c0739	-	-	-	-	-	-	-	-	-
member	7238	-	-	-	-	-	P37902	cellular processes and signaling	Signal transduction mechanisms	3XM2X	Part of the ABC transporter complex GltIJKL involved in glutamate and aspartate uptake. Binds to both glutamate and aspartate	316407.85674732	Bacteria	Proteobacteria	Gammaproteobacteria	Enterobacterales	Enterobacteriaceae	Escherichia	Escherichia coli	unclassified	unclassified
member	7238	-	-	-	-	-	P37902	metabolism	Amino acid transport and metabolism	3XM2X	Part of the ABC transporter complex GltIJKL involved in glutamate and aspartate uptake. Binds to both glutamate and aspartate	316407.85674732	Bacteria	Proteobacteria	Gammaproteobacteria	Enterobacterales	Enterobacteriaceae	Salmonella	Salmonella sp. HNK130	-	-
member	7238	-	-	-	-	-	P37902	-	-	-	-	-	Bacteria	Proteobacteria	Gammaproteobacteria	Enterobacterales	Enterobacteriaceae	unclassified	unclassified	-	-
member	7238	-	-	-	-	-	P37902	-	-	-	-	-	Bacteria	unclassified	unclassified	unclassified	unclassified	unclassified	uncultured bacterium Contig1456	-	-
member	7238	-	-	-	-	-	Q9ZF60	cellular processes and signaling	Signal transduction mechanisms	3ZIW3	Bacterial periplasmic substrate-binding proteins	90371.CY43_03615	Bacteria	Proteobacteria	Gammaproteobacteria	Enterobacterales	Enterobacteriaceae	Salmonella	Salmonella enterica	unclassified	unclassified
member	7238	-	-	-	-	-	Q9ZF60	metabolism	Amino acid transport and metabolism	3ZIW3	Bacterial periplasmic substrate-binding proteins	90371.CY43_03615	Bacteria	Proteobacteria	Gammaproteobacteria	Enterobacterales	Enterobacteriaceae	Salmonella	Salmonella sp. 3DZ2-4SM	-	-
member	7238	-	-	-	-	-	Q9ZF60	-	-	-	-	-	Bacteria	Proteobacteria	Gammaproteobacteria	Enterobacterales	Enterobacteriaceae	Salmonella	Salmonella sp. SSDFZ54	-	-
member	7238	-	-	-	-	-	Q9ZF60	-	-	-	-	-	Bacteria	Proteobacteria	Gammaproteobacteria	Enterobacterales	Enterobacteriaceae	Salmonella	Salmonella sp. SSDFZ69	-	-
member	7238	-	-	-	-	-	Q9ZF60	-	-	-	-	-	Bacteria	Proteobacteria	Gammaproteobacteria	Enterobacterales	Enterobacteriaceae	Salmonella	unclassified	-	-
group	7239	1	-	-	-	-	HG1093377	poorly characterized	Function unknown	4AW2I	Starch-binding associating with outer membrane	435590.BVU_2551	Bacteria	Bacteroidetes	Bacteroidia	Bacteroidales	Bacteroidaceae	various	various	unclassified	unclassified	0.1	-	0.1	-	0.0	-	0.0	-	1/1	1/1	1/1	1/1	1/1	1/1	1/1	1/1	1/1	1/1	1/1	1/1	0/0	0/0
member	7239	-	-	-	-	-	HG1093377	poorly characterized	Function unknown	4AW2I	Starch-binding associating with outer membrane	435590.BVU_2551	Bacteria	Bacteroidetes	Bacteroidia	Bacteroidales	Bacteroidaceae	Bacteroides	Bacteroides sp. 3_1_40A	unclassified	unclassified
member	7239	-	-	-	-	-	HG1093377	-	-	-	-	-	Bacteria	Bacteroidetes	Bacteroidia	Bacteroidales	Bacteroidaceae	Bacteroides	Bacteroides sp. 4_3_47FAA	-	-
member	7239	-	-	-	-	-	HG1093377	-	-	-	-	-	Bacteria	Bacteroidetes	Bacteroidia	Bacteroidales	Bacteroidaceae	Bacteroides	Bacteroides sp. AF32-15BH	-	-
member	7239	-	-	-	-	-	HG1093377	-	-	-	-	-	Bacteria	Bacteroidetes	Bacteroidia	Bacteroidales	Bacteroidaceae	Bacteroides	Bacteroides sp. AM26-11	-	-
member	7239	-	-	-	-	-	HG1093377	-	-	-	-	-	Bacteria	Bacteroidetes	Bacteroidia	Bacteroidales	Bacteroidaceae	Bacteroides	Bacteroides sp. AM27-13	-	-
member	7239	-	-	-	-	-	HG1093377	-	-	-	-	-	Bacteria	Bacteroidetes	Bacteroidia	Bacteroidales	Bacteroidaceae	Bacteroides	Bacteroides vulgatus CAG:6	-	-
member	7239	-	-	-	-	-	HG1093377	-	-	-	-	-	Bacteria	Bacteroidetes	Bacteroidia	Bacteroidales	Bacteroidaceae	Phocaeicola	Phocaeicola dorei	-	-
member	7239	-	-	-	-	-	HG1093377	-	-	-	-	-	Bacteria	Bacteroidetes	Bacteroidia	Bacteroidales	Bacteroidaceae	Phocaeicola	Phocaeicola vulgatus	-	-
member	7239	-	-	-	-	-	HG1093377	-	-	-	-	-	Bacteria	Bacteroidetes	Bacteroidia	Bacteroidales	Bacteroidaceae	Phocaeicola	unclassified	-	-
group	7240	9	100	231	39.39	100.0	HG1093433;HG2953075;HG3111477;HG3151304;P0DMC7;P0DMC8;P69408;P69409;P69410	information storage and processing	Transcription	3WXP4	Component of the Rcs signaling system, which controls transcription of numerous genes. RcsB is the response regulator that binds to regulatory DNA regions	1114922.CIFAM_02_01580	Bacteria	various	various	various	various	various	various	unclassified	unclassified	0.1	-	0.1	-	0.0	-	0.0	-	9/9	9/9	6/9	6/9	6/9	9/9	9/9	9/9	9/9	9/9	9/9	9/9	0/0	0/0
member	7240	-	-	-	-	-	HG1093433	information storage and processing	Transcription	3XMAT	Component of the Rcs signaling system, which controls transcription of numerous genes. RcsB is the response regulator that binds to regulatory DNA regions. Can function both in an RcsA-dependent or RcsA-independent manner	155864.EDL933_3384	Bacteria	Proteobacteria	Gammaproteobacteria	Enterobacterales	Enterobacteriaceae	Escherichia	Escherichia coli	unclassified	unclassified
member	7240	-	-	-	-	-	HG2953075	information storage and processing	Transcription	3WXP4	Component of the Rcs signaling system, which controls transcription of numerous genes. RcsB is the response regulator that binds to regulatory DNA regions	1114922.CIFAM_02_01580	Bacteria	Firmicutes	Bacilli	Lactobacillales	Streptococcaceae	Streptococcus	Streptococcus pneumoniae	unclassified	unclassified
member	7240	-	-	-	-	-	HG2953075	-	-	-	-	-	Bacteria	Proteobacteria	Gammaproteobacteria	Enterobacterales	Enterobacteriaceae	Enterobacter	Enterobacter hormaechei	-	-
member	7240	-	-	-	-	-	HG2953075	-	-	-	-	-	Bacteria	Proteobacteria	Gammaproteobacteria	Enterobacterales	Enterobacteriaceae	Enterobacter	Enterobacter sp. EC-NT1	-	-
member	7240	-	-	-	-	-	HG2953075	-	-	-	-	-	Bacteria	Proteobacteria	Gammaproteobacteria	Enterobacterales	Enterobacteriaceae	Escherichia	Escherichia coli	-	-
member	7240	-	-	-	-	-	HG2953075	-	-	-	-	-	Bacteria	Proteobacteria	Gammaproteobacteria	Enterobacterales	Enterobacteriaceae	Klebsiella	Klebsiella oxytoca	-	-
member	7240	-	-	-	-	-	HG2953075	-	-	-	-	-	Bacteria	Proteobacteria	Gammaproteobacteria	Enterobacterales	Enterobacteriaceae	Klebsiella	Klebsiella pneumoniae	-	-
member	7240	-	-	-	-	-	HG2953075	-	-	-	-	-	Bacteria	Proteobacteria	Gammaproteobacteria	Enterobacterales	Enterobacteriaceae	Salmonella	Salmonella sp. HMSC13B08	-	-
member	7240	-	-	-	-	-	HG2953075	-	-	-	-	-	Bacteria	Proteobacteria	Gammaproteobacteria	Enterobacterales	Enterobacteriaceae	Salmonella	Salmonella sp. HNK130	-	-
member	7240	-	-	-	-	-	HG2953075	-	-	-	-	-	Bacteria	Proteobacteria	Gammaproteobacteria	Enterobacterales	Enterobacteriaceae	Salmonella	Salmonella sp. S13	-	-
member	7240	-	-	-	-	-	HG2953075	-	-	-	-	-	Bacteria	Proteobacteria	Gammaproteobacteria	Enterobacterales	Enterobacteriaceae	Shigella	Shigella boydii	-	-
member	7240	-	-	-	-	-	HG2953075	-	-	-	-	-	Bacteria	Proteobacteria	Gammaproteobacteria	Enterobacterales	Enterobacteriaceae	Shigella	Shigella dysenteriae	-	-
member	7240	-	-	-	-	-	HG2953075	-	-	-	-	-	Bacteria	Proteobacteria	Gammaproteobacteria	Enterobacterales	Enterobacteriaceae	Shigella	Shigella flexneri	-	-
member	7240	-	-	-	-	-	HG2953075	-	-	-	-	-	Bacteria	Proteobacteria	Gammaproteobacteria	Enterobacterales	Enterobacteriaceae	Shigella	Shigella genomosp. SF-2015	-	-
member	7240	-	-	-	-	-	HG2953075	-	-	-	-	-	Bacteria	Proteobacteria	Gammaproteobacteria	Enterobacterales	Enterobacteriaceae	Shigella	Shigella sonnei	-	-
member	7240	-	-	-	-	-	HG2953075	-	-	-	-	-	Bacteria	Proteobacteria	Gammaproteobacteria	Enterobacterales	Enterobacteriaceae	Shigella	Shigella sp. FC1172	-	-
member	7240	-	-	-	-	-	HG2953075	-	-	-	-	-	Bacteria	Proteobacteria	Gammaproteobacteria	Enterobacterales	Enterobacteriaceae	Shigella	Shigella sp. FC1180	-	-
member	7240	-	-	-	-	-	HG2953075	-	-	-	-	-	Bacteria	Proteobacteria	Gammaproteobacteria	Enterobacterales	Enterobacteriaceae	Shigella	Shigella sp. FC2045	-	-
member	7240	-	-	-	-	-	HG2953075	-	-	-	-	-	Bacteria	Proteobacteria	Gammaproteobacteria	Enterobacterales	Enterobacteriaceae	Shigella	Shigella sp. FC2928	-	-
member	7240	-	-	-	-	-	HG2953075	-	-	-	-	-	Bacteria	Proteobacteria	Gammaproteobacteria	Enterobacterales	Enterobacteriaceae	Shigella	Shigella sp. FC569	-	-
member	7240	-	-	-	-	-	HG2953075	-	-	-	-	-	Bacteria	Proteobacteria	Gammaproteobacteria	Enterobacterales	Enterobacteriaceae	unclassified	Enterobacteriaceae bacterium ATCC 29904	-	-
member	7240	-	-	-	-	-	HG2953075	-	-	-	-	-	Bacteria	Proteobacteria	Gammaproteobacteria	Enterobacterales	Enterobacteriaceae	unclassified	Enterobacteriaceae bacterium TzEc051	-	-
member	7240	-	-	-	-	-	HG2953075	-	-	-	-	-	Bacteria	Proteobacteria	Gammaproteobacteria	Enterobacterales	Enterobacteriaceae	unclassified	Enterobacteriaceae bacterium TzEc052	-	-
member	7240	-	-	-	-	-	HG2953075	-	-	-	-	-	Bacteria	Proteobacteria	Gammaproteobacteria	Enterobacterales	Enterobacteriaceae	unclassified	Enterobacteriaceae bacterium TzEc058	-	-
member	7240	-	-	-	-	-	HG2953075	-	-	-	-	-	Bacteria	Proteobacteria	Gammaproteobacteria	Enterobacterales	Enterobacteriaceae	unclassified	Enterobacteriaceae bacterium TzEc077	-	-
member	7240	-	-	-	-	-	HG2953075	-	-	-	-	-	Bacteria	Proteobacteria	Gammaproteobacteria	Enterobacterales	Enterobacteriaceae	unclassified	Enterobacteriaceae bacterium TzEc084	-	-
member	7240	-	-	-	-	-	HG2953075	-	-	-	-	-	Bacteria	Proteobacteria	Gammaproteobacteria	Enterobacterales	unclassified	unclassified	unclassified	-	-
member	7240	-	-	-	-	-	HG2953075	-	-	-	-	-	Bacteria	Proteobacteria	Gammaproteobacteria	Vibrionales	Vibrionaceae	Vibrio	Vibrio parahaemolyticus	-	-
member	7240	-	-	-	-	-	HG3111477	information storage and processing	Transcription	3XMAT	Component of the Rcs signaling system, which controls transcription of numerous genes. RcsB is the response regulator that binds to regulatory DNA regions. Can function both in an RcsA-dependent or RcsA-independent manner	199310.c2760	Bacteria	Proteobacteria	Gammaproteobacteria	Enterobacterales	Enterobacteriaceae	Escherichia	Escherichia coli	unclassified	unclassified
member	7240	-	-	-	-	-	HG3111477	-	-	-	-	-	Bacteria	Proteobacteria	Gammaproteobacteria	Enterobacterales	Enterobacteriaceae	Shigella	Shigella boydii	-	-
member	7240	-	-	-	-	-	HG3111477	-	-	-	-	-	Bacteria	Proteobacteria	Gammaproteobacteria	Enterobacterales	Enterobacteriaceae	Shigella	Shigella dysenteriae	-	-
member	7240	-	-	-	-	-	HG3151304	information storage and processing	Transcription	3XMAT	Component of the Rcs signaling system, which controls transcription of numerous genes. RcsB is the response regulator that binds to regulatory DNA regions. Can function both in an RcsA-dependent or RcsA-independent manner	199310.c2760	Bacteria	Proteobacteria	Gammaproteobacteria	Enterobacterales	Enterobacteriaceae	Escherichia	Escherichia coli	unclassified	unclassified
member	7240	-	-	-	-	-	HG3151304	-	-	-	-	-	Bacteria	Proteobacteria	Gammaproteobacteria	Enterobacterales	Enterobacteriaceae	Shigella	Shigella dysenteriae	-	-
member	7240	-	-	-	-	-	P0DMC7	information storage and processing	Transcription	3WXP4	Component of the Rcs signaling system, which controls transcription of numerous genes. RcsB is the response regulator that binds to regulatory DNA regions	1114922.CIFAM_02_01580	Bacteria	Firmicutes	Bacilli	Lactobacillales	Streptococcaceae	Streptococcus	Streptococcus pneumoniae	unclassified	unclassified
member	7240	-	-	-	-	-	P0DMC7	-	-	-	-	-	Bacteria	Proteobacteria	Gammaproteobacteria	Enterobacterales	Enterobacteriaceae	Enterobacter	Enterobacter hormaechei	-	-
member	7240	-	-	-	-	-	P0DMC7	-	-	-	-	-	Bacteria	Proteobacteria	Gammaproteobacteria	Enterobacterales	Enterobacteriaceae	Enterobacter	Enterobacter sp. EC-NT1	-	-
member	7240	-	-	-	-	-	P0DMC7	-	-	-	-	-	Bacteria	Proteobacteria	Gammaproteobacteria	Enterobacterales	Enterobacteriaceae	Escherichia	Escherichia coli	-	-
member	7240	-	-	-	-	-	P0DMC7	-	-	-	-	-	Bacteria	Proteobacteria	Gammaproteobacteria	Enterobacterales	Enterobacteriaceae	Klebsiella	Klebsiella oxytoca	-	-
member	7240	-	-	-	-	-	P0DMC7	-	-	-	-	-	Bacteria	Proteobacteria	Gammaproteobacteria	Enterobacterales	Enterobacteriaceae	Klebsiella	Klebsiella pneumoniae	-	-
member	7240	-	-	-	-	-	P0DMC7	-	-	-	-	-	Bacteria	Proteobacteria	Gammaproteobacteria	Enterobacterales	Enterobacteriaceae	Salmonella	Salmonella sp. HMSC13B08	-	-
member	7240	-	-	-	-	-	P0DMC7	-	-	-	-	-	Bacteria	Proteobacteria	Gammaproteobacteria	Enterobacterales	Enterobacteriaceae	Salmonella	Salmonella sp. HNK130	-	-
member	7240	-	-	-	-	-	P0DMC7	-	-	-	-	-	Bacteria	Proteobacteria	Gammaproteobacteria	Enterobacterales	Enterobacteriaceae	Salmonella	Salmonella sp. S13	-	-
member	7240	-	-	-	-	-	P0DMC7	-	-	-	-	-	Bacteria	Proteobacteria	Gammaproteobacteria	Enterobacterales	Enterobacteriaceae	Shigella	Shigella boydii	-	-
member	7240	-	-	-	-	-	P0DMC7	-	-	-	-	-	Bacteria	Proteobacteria	Gammaproteobacteria	Enterobacterales	Enterobacteriaceae	Shigella	Shigella dysenteriae	-	-
member	7240	-	-	-	-	-	P0DMC7	-	-	-	-	-	Bacteria	Proteobacteria	Gammaproteobacteria	Enterobacterales	Enterobacteriaceae	Shigella	Shigella flexneri	-	-
member	7240	-	-	-	-	-	P0DMC7	-	-	-	-	-	Bacteria	Proteobacteria	Gammaproteobacteria	Enterobacterales	Enterobacteriaceae	Shigella	Shigella genomosp. SF-2015	-	-
member	7240	-	-	-	-	-	P0DMC7	-	-	-	-	-	Bacteria	Proteobacteria	Gammaproteobacteria	Enterobacterales	Enterobacteriaceae	Shigella	Shigella sonnei	-	-
member	7240	-	-	-	-	-	P0DMC7	-	-	-	-	-	Bacteria	Proteobacteria	Gammaproteobacteria	Enterobacterales	Enterobacteriaceae	Shigella	Shigella sp. FC1172	-	-
member	7240	-	-	-	-	-	P0DMC7	-	-	-	-	-	Bacteria	Proteobacteria	Gammaproteobacteria	Enterobacterales	Enterobacteriaceae	Shigella	Shigella sp. FC1180	-	-
member	7240	-	-	-	-	-	P0DMC7	-	-	-	-	-	Bacteria	Proteobacteria	Gammaproteobacteria	Enterobacterales	Enterobacteriaceae	Shigella	Shigella sp. FC2045	-	-
member	7240	-	-	-	-	-	P0DMC7	-	-	-	-	-	Bacteria	Proteobacteria	Gammaproteobacteria	Enterobacterales	Enterobacteriaceae	Shigella	Shigella sp. FC2928	-	-
member	7240	-	-	-	-	-	P0DMC7	-	-	-	-	-	Bacteria	Proteobacteria	Gammaproteobacteria	Enterobacterales	Enterobacteriaceae	Shigella	Shigella sp. FC569	-	-
member	7240	-	-	-	-	-	P0DMC7	-	-	-	-	-	Bacteria	Proteobacteria	Gammaproteobacteria	Enterobacterales	Enterobacteriaceae	unclassified	Enterobacteriaceae bacterium ATCC 29904	-	-
member	7240	-	-	-	-	-	P0DMC7	-	-	-	-	-	Bacteria	Proteobacteria	Gammaproteobacteria	Enterobacterales	Enterobacteriaceae	unclassified	Enterobacteriaceae bacterium TzEc051	-	-
member	7240	-	-	-	-	-	P0DMC7	-	-	-	-	-	Bacteria	Proteobacteria	Gammaproteobacteria	Enterobacterales	Enterobacteriaceae	unclassified	Enterobacteriaceae bacterium TzEc052	-	-
member	7240	-	-	-	-	-	P0DMC7	-	-	-	-	-	Bacteria	Proteobacteria	Gammaproteobacteria	Enterobacterales	Enterobacteriaceae	unclassified	Enterobacteriaceae bacterium TzEc058	-	-
member	7240	-	-	-	-	-	P0DMC7	-	-	-	-	-	Bacteria	Proteobacteria	Gammaproteobacteria	Enterobacterales	Enterobacteriaceae	unclassified	Enterobacteriaceae bacterium TzEc077	-	-
member	7240	-	-	-	-	-	P0DMC7	-	-	-	-	-	Bacteria	Proteobacteria	Gammaproteobacteria	Enterobacterales	Enterobacteriaceae	unclassified	Enterobacteriaceae bacterium TzEc084	-	-
member	7240	-	-	-	-	-	P0DMC7	-	-	-	-	-	Bacteria	Proteobacteria	Gammaproteobacteria	Enterobacterales	unclassified	unclassified	unclassified	-	-
member	7240	-	-	-	-	-	P0DMC7	-	-	-	-	-	Bacteria	Proteobacteria	Gammaproteobacteria	Vibrionales	Vibrionaceae	Vibrio	Vibrio parahaemolyticus	-	-
member	7240	-	-	-	-	-	P0DMC8	information storage and processing	Transcription	3WXP4	Component of the Rcs signaling system, which controls transcription of numerous genes. RcsB is the response regulator that binds to regulatory DNA regions	1114922.CIFAM_02_01580	Bacteria	Firmicutes	Bacilli	Lactobacillales	Streptococcaceae	Streptococcus	Streptococcus pneumoniae	unclassified	unclassified
member	7240	-	-	-	-	-	P0DMC8	-	-	-	-	-	Bacteria	Proteobacteria	Gammaproteobacteria	Enterobacterales	Enterobacteriaceae	Enterobacter	Enterobacter hormaechei	-	-
member	7240	-	-	-	-	-	P0DMC8	-	-	-	-	-	Bacteria	Proteobacteria	Gammaproteobacteria	Enterobacterales	Enterobacteriaceae	Enterobacter	Enterobacter sp. EC-NT1	-	-
member	7240	-	-	-	-	-	P0DMC8	-	-	-	-	-	Bacteria	Proteobacteria	Gammaproteobacteria	Enterobacterales	Enterobacteriaceae	Escherichia	Escherichia coli	-	-
member	7240	-	-	-	-	-	P0DMC8	-	-	-	-	-	Bacteria	Proteobacteria	Gammaproteobacteria	Enterobacterales	Enterobacteriaceae	Klebsiella	Klebsiella oxytoca	-	-
member	7240	-	-	-	-	-	P0DMC8	-	-	-	-	-	Bacteria	Proteobacteria	Gammaproteobacteria	Enterobacterales	Enterobacteriaceae	Klebsiella	Klebsiella pneumoniae	-	-
member	7240	-	-	-	-	-	P0DMC8	-	-	-	-	-	Bacteria	Proteobacteria	Gammaproteobacteria	Enterobacterales	Enterobacteriaceae	Salmonella	Salmonella sp. HMSC13B08	-	-
member	7240	-	-	-	-	-	P0DMC8	-	-	-	-	-	Bacteria	Proteobacteria	Gammaproteobacteria	Enterobacterales	Enterobacteriaceae	Salmonella	Salmonella sp. HNK130	-	-
member	7240	-	-	-	-	-	P0DMC8	-	-	-	-	-	Bacteria	Proteobacteria	Gammaproteobacteria	Enterobacterales	Enterobacteriaceae	Salmonella	Salmonella sp. S13	-	-
member	7240	-	-	-	-	-	P0DMC8	-	-	-	-	-	Bacteria	Proteobacteria	Gammaproteobacteria	Enterobacterales	Enterobacteriaceae	Shigella	Shigella boydii	-	-
member	7240	-	-	-	-	-	P0DMC8	-	-	-	-	-	Bacteria	Proteobacteria	Gammaproteobacteria	Enterobacterales	Enterobacteriaceae	Shigella	Shigella dysenteriae	-	-
member	7240	-	-	-	-	-	P0DMC8	-	-	-	-	-	Bacteria	Proteobacteria	Gammaproteobacteria	Enterobacterales	Enterobacteriaceae	Shigella	Shigella flexneri	-	-
member	7240	-	-	-	-	-	P0DMC8	-	-	-	-	-	Bacteria	Proteobacteria	Gammaproteobacteria	Enterobacterales	Enterobacteriaceae	Shigella	Shigella genomosp. SF-2015	-	-
member	7240	-	-	-	-	-	P0DMC8	-	-	-	-	-	Bacteria	Proteobacteria	Gammaproteobacteria	Enterobacterales	Enterobacteriaceae	Shigella	Shigella sonnei	-	-
member	7240	-	-	-	-	-	P0DMC8	-	-	-	-	-	Bacteria	Proteobacteria	Gammaproteobacteria	Enterobacterales	Enterobacteriaceae	Shigella	Shigella sp. FC1172	-	-
member	7240	-	-	-	-	-	P0DMC8	-	-	-	-	-	Bacteria	Proteobacteria	Gammaproteobacteria	Enterobacterales	Enterobacteriaceae	Shigella	Shigella sp. FC1180	-	-
member	7240	-	-	-	-	-	P0DMC8	-	-	-	-	-	Bacteria	Proteobacteria	Gammaproteobacteria	Enterobacterales	Enterobacteriaceae	Shigella	Shigella sp. FC2045	-	-
member	7240	-	-	-	-	-	P0DMC8	-	-	-	-	-	Bacteria	Proteobacteria	Gammaproteobacteria	Enterobacterales	Enterobacteriaceae	Shigella	Shigella sp. FC2928	-	-
member	7240	-	-	-	-	-	P0DMC8	-	-	-	-	-	Bacteria	Proteobacteria	Gammaproteobacteria	Enterobacterales	Enterobacteriaceae	Shigella	Shigella sp. FC569	-	-
member	7240	-	-	-	-	-	P0DMC8	-	-	-	-	-	Bacteria	Proteobacteria	Gammaproteobacteria	Enterobacterales	Enterobacteriaceae	unclassified	Enterobacteriaceae bacterium ATCC 29904	-	-
member	7240	-	-	-	-	-	P0DMC8	-	-	-	-	-	Bacteria	Proteobacteria	Gammaproteobacteria	Enterobacterales	Enterobacteriaceae	unclassified	Enterobacteriaceae bacterium TzEc051	-	-
member	7240	-	-	-	-	-	P0DMC8	-	-	-	-	-	Bacteria	Proteobacteria	Gammaproteobacteria	Enterobacterales	Enterobacteriaceae	unclassified	Enterobacteriaceae bacterium TzEc052	-	-
member	7240	-	-	-	-	-	P0DMC8	-	-	-	-	-	Bacteria	Proteobacteria	Gammaproteobacteria	Enterobacterales	Enterobacteriaceae	unclassified	Enterobacteriaceae bacterium TzEc058	-	-
member	7240	-	-	-	-	-	P0DMC8	-	-	-	-	-	Bacteria	Proteobacteria	Gammaproteobacteria	Enterobacterales	Enterobacteriaceae	unclassified	Enterobacteriaceae bacterium TzEc077	-	-
member	7240	-	-	-	-	-	P0DMC8	-	-	-	-	-	Bacteria	Proteobacteria	Gammaproteobacteria	Enterobacterales	Enterobacteriaceae	unclassified	Enterobacteriaceae bacterium TzEc084	-	-
member	7240	-	-	-	-	-	P0DMC8	-	-	-	-	-	Bacteria	Proteobacteria	Gammaproteobacteria	Enterobacterales	unclassified	unclassified	unclassified	-	-
member	7240	-	-	-	-	-	P0DMC8	-	-	-	-	-	Bacteria	Proteobacteria	Gammaproteobacteria	Vibrionales	Vibrionaceae	Vibrio	Vibrio parahaemolyticus	-	-
member	7240	-	-	-	-	-	P69408	information storage and processing	Transcription	3WXP4	Component of the Rcs signaling system, which controls transcription of numerous genes. RcsB is the response regulator that binds to regulatory DNA regions	1114922.CIFAM_02_01580	Bacteria	Firmicutes	Bacilli	Lactobacillales	Streptococcaceae	Streptococcus	Streptococcus pneumoniae	unclassified	unclassified
member	7240	-	-	-	-	-	P69408	-	-	-	-	-	Bacteria	Proteobacteria	Gammaproteobacteria	Enterobacterales	Enterobacteriaceae	Enterobacter	Enterobacter hormaechei	-	-
member	7240	-	-	-	-	-	P69408	-	-	-	-	-	Bacteria	Proteobacteria	Gammaproteobacteria	Enterobacterales	Enterobacteriaceae	Enterobacter	Enterobacter sp. EC-NT1	-	-
member	7240	-	-	-	-	-	P69408	-	-	-	-	-	Bacteria	Proteobacteria	Gammaproteobacteria	Enterobacterales	Enterobacteriaceae	Escherichia	Escherichia coli	-	-
member	7240	-	-	-	-	-	P69408	-	-	-	-	-	Bacteria	Proteobacteria	Gammaproteobacteria	Enterobacterales	Enterobacteriaceae	Klebsiella	Klebsiella oxytoca	-	-
member	7240	-	-	-	-	-	P69408	-	-	-	-	-	Bacteria	Proteobacteria	Gammaproteobacteria	Enterobacterales	Enterobacteriaceae	Klebsiella	Klebsiella pneumoniae	-	-
member	7240	-	-	-	-	-	P69408	-	-	-	-	-	Bacteria	Proteobacteria	Gammaproteobacteria	Enterobacterales	Enterobacteriaceae	Salmonella	Salmonella sp. HMSC13B08	-	-
member	7240	-	-	-	-	-	P69408	-	-	-	-	-	Bacteria	Proteobacteria	Gammaproteobacteria	Enterobacterales	Enterobacteriaceae	Salmonella	Salmonella sp. HNK130	-	-
member	7240	-	-	-	-	-	P69408	-	-	-	-	-	Bacteria	Proteobacteria	Gammaproteobacteria	Enterobacterales	Enterobacteriaceae	Salmonella	Salmonella sp. S13	-	-
member	7240	-	-	-	-	-	P69408	-	-	-	-	-	Bacteria	Proteobacteria	Gammaproteobacteria	Enterobacterales	Enterobacteriaceae	Shigella	Shigella boydii	-	-
member	7240	-	-	-	-	-	P69408	-	-	-	-	-	Bacteria	Proteobacteria	Gammaproteobacteria	Enterobacterales	Enterobacteriaceae	Shigella	Shigella dysenteriae	-	-
member	7240	-	-	-	-	-	P69408	-	-	-	-	-	Bacteria	Proteobacteria	Gammaproteobacteria	Enterobacterales	Enterobacteriaceae	Shigella	Shigella flexneri	-	-
member	7240	-	-	-	-	-	P69408	-	-	-	-	-	Bacteria	Proteobacteria	Gammaproteobacteria	Enterobacterales	Enterobacteriaceae	Shigella	Shigella genomosp. SF-2015	-	-
member	7240	-	-	-	-	-	P69408	-	-	-	-	-	Bacteria	Proteobacteria	Gammaproteobacteria	Enterobacterales	Enterobacteriaceae	Shigella	Shigella sonnei	-	-
member	7240	-	-	-	-	-	P69408	-	-	-	-	-	Bacteria	Proteobacteria	Gammaproteobacteria	Enterobacterales	Enterobacteriaceae	Shigella	Shigella sp. FC1172	-	-
member	7240	-	-	-	-	-	P69408	-	-	-	-	-	Bacteria	Proteobacteria	Gammaproteobacteria	Enterobacterales	Enterobacteriaceae	Shigella	Shigella sp. FC1180	-	-
member	7240	-	-	-	-	-	P69408	-	-	-	-	-	Bacteria	Proteobacteria	Gammaproteobacteria	Enterobacterales	Enterobacteriaceae	Shigella	Shigella sp. FC2045	-	-
member	7240	-	-	-	-	-	P69408	-	-	-	-	-	Bacteria	Proteobacteria	Gammaproteobacteria	Enterobacterales	Enterobacteriaceae	Shigella	Shigella sp. FC2928	-	-
member	7240	-	-	-	-	-	P69408	-	-	-	-	-	Bacteria	Proteobacteria	Gammaproteobacteria	Enterobacterales	Enterobacteriaceae	Shigella	Shigella sp. FC569	-	-
member	7240	-	-	-	-	-	P69408	-	-	-	-	-	Bacteria	Proteobacteria	Gammaproteobacteria	Enterobacterales	Enterobacteriaceae	unclassified	Enterobacteriaceae bacterium ATCC 29904	-	-
member	7240	-	-	-	-	-	P69408	-	-	-	-	-	Bacteria	Proteobacteria	Gammaproteobacteria	Enterobacterales	Enterobacteriaceae	unclassified	Enterobacteriaceae bacterium TzEc051	-	-
member	7240	-	-	-	-	-	P69408	-	-	-	-	-	Bacteria	Proteobacteria	Gammaproteobacteria	Enterobacterales	Enterobacteriaceae	unclassified	Enterobacteriaceae bacterium TzEc052	-	-
member	7240	-	-	-	-	-	P69408	-	-	-	-	-	Bacteria	Proteobacteria	Gammaproteobacteria	Enterobacterales	Enterobacteriaceae	unclassified	Enterobacteriaceae bacterium TzEc058	-	-
member	7240	-	-	-	-	-	P69408	-	-	-	-	-	Bacteria	Proteobacteria	Gammaproteobacteria	Enterobacterales	Enterobacteriaceae	unclassified	Enterobacteriaceae bacterium TzEc077	-	-
member	7240	-	-	-	-	-	P69408	-	-	-	-	-	Bacteria	Proteobacteria	Gammaproteobacteria	Enterobacterales	Enterobacteriaceae	unclassified	Enterobacteriaceae bacterium TzEc084	-	-
member	7240	-	-	-	-	-	P69408	-	-	-	-	-	Bacteria	Proteobacteria	Gammaproteobacteria	Enterobacterales	unclassified	unclassified	unclassified	-	-
member	7240	-	-	-	-	-	P69408	-	-	-	-	-	Bacteria	Proteobacteria	Gammaproteobacteria	Vibrionales	Vibrionaceae	Vibrio	Vibrio parahaemolyticus	-	-
member	7240	-	-	-	-	-	P69409	information storage and processing	Transcription	3WXP4	Component of the Rcs signaling system, which controls transcription of numerous genes. RcsB is the response regulator that binds to regulatory DNA regions	1114922.CIFAM_02_01580	Bacteria	Firmicutes	Bacilli	Lactobacillales	Streptococcaceae	Streptococcus	Streptococcus pneumoniae	unclassified	unclassified
member	7240	-	-	-	-	-	P69409	-	-	-	-	-	Bacteria	Proteobacteria	Gammaproteobacteria	Enterobacterales	Enterobacteriaceae	Enterobacter	Enterobacter hormaechei	-	-
member	7240	-	-	-	-	-	P69409	-	-	-	-	-	Bacteria	Proteobacteria	Gammaproteobacteria	Enterobacterales	Enterobacteriaceae	Enterobacter	Enterobacter sp. EC-NT1	-	-
member	7240	-	-	-	-	-	P69409	-	-	-	-	-	Bacteria	Proteobacteria	Gammaproteobacteria	Enterobacterales	Enterobacteriaceae	Escherichia	Escherichia coli	-	-
member	7240	-	-	-	-	-	P69409	-	-	-	-	-	Bacteria	Proteobacteria	Gammaproteobacteria	Enterobacterales	Enterobacteriaceae	Klebsiella	Klebsiella oxytoca	-	-
member	7240	-	-	-	-	-	P69409	-	-	-	-	-	Bacteria	Proteobacteria	Gammaproteobacteria	Enterobacterales	Enterobacteriaceae	Klebsiella	Klebsiella pneumoniae	-	-
member	7240	-	-	-	-	-	P69409	-	-	-	-	-	Bacteria	Proteobacteria	Gammaproteobacteria	Enterobacterales	Enterobacteriaceae	Salmonella	Salmonella sp. HMSC13B08	-	-
member	7240	-	-	-	-	-	P69409	-	-	-	-	-	Bacteria	Proteobacteria	Gammaproteobacteria	Enterobacterales	Enterobacteriaceae	Salmonella	Salmonella sp. HNK130	-	-
member	7240	-	-	-	-	-	P69409	-	-	-	-	-	Bacteria	Proteobacteria	Gammaproteobacteria	Enterobacterales	Enterobacteriaceae	Salmonella	Salmonella sp. S13	-	-
member	7240	-	-	-	-	-	P69409	-	-	-	-	-	Bacteria	Proteobacteria	Gammaproteobacteria	Enterobacterales	Enterobacteriaceae	Shigella	Shigella boydii	-	-
member	7240	-	-	-	-	-	P69409	-	-	-	-	-	Bacteria	Proteobacteria	Gammaproteobacteria	Enterobacterales	Enterobacteriaceae	Shigella	Shigella dysenteriae	-	-
member	7240	-	-	-	-	-	P69409	-	-	-	-	-	Bacteria	Proteobacteria	Gammaproteobacteria	Enterobacterales	Enterobacteriaceae	Shigella	Shigella flexneri	-	-
member	7240	-	-	-	-	-	P69409	-	-	-	-	-	Bacteria	Proteobacteria	Gammaproteobacteria	Enterobacterales	Enterobacteriaceae	Shigella	Shigella genomosp. SF-2015	-	-
member	7240	-	-	-	-	-	P69409	-	-	-	-	-	Bacteria	Proteobacteria	Gammaproteobacteria	Enterobacterales	Enterobacteriaceae	Shigella	Shigella sonnei	-	-
member	7240	-	-	-	-	-	P69409	-	-	-	-	-	Bacteria	Proteobacteria	Gammaproteobacteria	Enterobacterales	Enterobacteriaceae	Shigella	Shigella sp. FC1172	-	-
member	7240	-	-	-	-	-	P69409	-	-	-	-	-	Bacteria	Proteobacteria	Gammaproteobacteria	Enterobacterales	Enterobacteriaceae	Shigella	Shigella sp. FC1180	-	-
member	7240	-	-	-	-	-	P69409	-	-	-	-	-	Bacteria	Proteobacteria	Gammaproteobacteria	Enterobacterales	Enterobacteriaceae	Shigella	Shigella sp. FC2045	-	-
member	7240	-	-	-	-	-	P69409	-	-	-	-	-	Bacteria	Proteobacteria	Gammaproteobacteria	Enterobacterales	Enterobacteriaceae	Shigella	Shigella sp. FC2928	-	-
member	7240	-	-	-	-	-	P69409	-	-	-	-	-	Bacteria	Proteobacteria	Gammaproteobacteria	Enterobacterales	Enterobacteriaceae	Shigella	Shigella sp. FC569	-	-
member	7240	-	-	-	-	-	P69409	-	-	-	-	-	Bacteria	Proteobacteria	Gammaproteobacteria	Enterobacterales	Enterobacteriaceae	unclassified	Enterobacteriaceae bacterium ATCC 29904	-	-
member	7240	-	-	-	-	-	P69409	-	-	-	-	-	Bacteria	Proteobacteria	Gammaproteobacteria	Enterobacterales	Enterobacteriaceae	unclassified	Enterobacteriaceae bacterium TzEc051	-	-
member	7240	-	-	-	-	-	P69409	-	-	-	-	-	Bacteria	Proteobacteria	Gammaproteobacteria	Enterobacterales	Enterobacteriaceae	unclassified	Enterobacteriaceae bacterium TzEc052	-	-
member	7240	-	-	-	-	-	P69409	-	-	-	-	-	Bacteria	Proteobacteria	Gammaproteobacteria	Enterobacterales	Enterobacteriaceae	unclassified	Enterobacteriaceae bacterium TzEc058	-	-
member	7240	-	-	-	-	-	P69409	-	-	-	-	-	Bacteria	Proteobacteria	Gammaproteobacteria	Enterobacterales	Enterobacteriaceae	unclassified	Enterobacteriaceae bacterium TzEc077	-	-
member	7240	-	-	-	-	-	P69409	-	-	-	-	-	Bacteria	Proteobacteria	Gammaproteobacteria	Enterobacterales	Enterobacteriaceae	unclassified	Enterobacteriaceae bacterium TzEc084	-	-
member	7240	-	-	-	-	-	P69409	-	-	-	-	-	Bacteria	Proteobacteria	Gammaproteobacteria	Enterobacterales	unclassified	unclassified	unclassified	-	-
member	7240	-	-	-	-	-	P69409	-	-	-	-	-	Bacteria	Proteobacteria	Gammaproteobacteria	Vibrionales	Vibrionaceae	Vibrio	Vibrio parahaemolyticus	-	-
member	7240	-	-	-	-	-	P69410	information storage and processing	Transcription	3WXP4	Component of the Rcs signaling system, which controls transcription of numerous genes. RcsB is the response regulator that binds to regulatory DNA regions	1114922.CIFAM_02_01580	Bacteria	Firmicutes	Bacilli	Lactobacillales	Streptococcaceae	Streptococcus	Streptococcus pneumoniae	unclassified	unclassified
member	7240	-	-	-	-	-	P69410	-	-	-	-	-	Bacteria	Proteobacteria	Gammaproteobacteria	Enterobacterales	Enterobacteriaceae	Enterobacter	Enterobacter hormaechei	-	-
member	7240	-	-	-	-	-	P69410	-	-	-	-	-	Bacteria	Proteobacteria	Gammaproteobacteria	Enterobacterales	Enterobacteriaceae	Enterobacter	Enterobacter sp. EC-NT1	-	-
member	7240	-	-	-	-	-	P69410	-	-	-	-	-	Bacteria	Proteobacteria	Gammaproteobacteria	Enterobacterales	Enterobacteriaceae	Escherichia	Escherichia coli	-	-
member	7240	-	-	-	-	-	P69410	-	-	-	-	-	Bacteria	Proteobacteria	Gammaproteobacteria	Enterobacterales	Enterobacteriaceae	Klebsiella	Klebsiella oxytoca	-	-
member	7240	-	-	-	-	-	P69410	-	-	-	-	-	Bacteria	Proteobacteria	Gammaproteobacteria	Enterobacterales	Enterobacteriaceae	Klebsiella	Klebsiella pneumoniae	-	-
member	7240	-	-	-	-	-	P69410	-	-	-	-	-	Bacteria	Proteobacteria	Gammaproteobacteria	Enterobacterales	Enterobacteriaceae	Salmonella	Salmonella sp. HMSC13B08	-	-
member	7240	-	-	-	-	-	P69410	-	-	-	-	-	Bacteria	Proteobacteria	Gammaproteobacteria	Enterobacterales	Enterobacteriaceae	Salmonella	Salmonella sp. HNK130	-	-
member	7240	-	-	-	-	-	P69410	-	-	-	-	-	Bacteria	Proteobacteria	Gammaproteobacteria	Enterobacterales	Enterobacteriaceae	Salmonella	Salmonella sp. S13	-	-
member	7240	-	-	-	-	-	P69410	-	-	-	-	-	Bacteria	Proteobacteria	Gammaproteobacteria	Enterobacterales	Enterobacteriaceae	Shigella	Shigella boydii	-	-
member	7240	-	-	-	-	-	P69410	-	-	-	-	-	Bacteria	Proteobacteria	Gammaproteobacteria	Enterobacterales	Enterobacteriaceae	Shigella	Shigella dysenteriae	-	-
member	7240	-	-	-	-	-	P69410	-	-	-	-	-	Bacteria	Proteobacteria	Gammaproteobacteria	Enterobacterales	Enterobacteriaceae	Shigella	Shigella flexneri	-	-
member	7240	-	-	-	-	-	P69410	-	-	-	-	-	Bacteria	Proteobacteria	Gammaproteobacteria	Enterobacterales	Enterobacteriaceae	Shigella	Shigella genomosp. SF-2015	-	-
member	7240	-	-	-	-	-	P69410	-	-	-	-	-	Bacteria	Proteobacteria	Gammaproteobacteria	Enterobacterales	Enterobacteriaceae	Shigella	Shigella sonnei	-	-
member	7240	-	-	-	-	-	P69410	-	-	-	-	-	Bacteria	Proteobacteria	Gammaproteobacteria	Enterobacterales	Enterobacteriaceae	Shigella	Shigella sp. FC1172	-	-
member	7240	-	-	-	-	-	P69410	-	-	-	-	-	Bacteria	Proteobacteria	Gammaproteobacteria	Enterobacterales	Enterobacteriaceae	Shigella	Shigella sp. FC1180	-	-
member	7240	-	-	-	-	-	P69410	-	-	-	-	-	Bacteria	Proteobacteria	Gammaproteobacteria	Enterobacterales	Enterobacteriaceae	Shigella	Shigella sp. FC2045	-	-
member	7240	-	-	-	-	-	P69410	-	-	-	-	-	Bacteria	Proteobacteria	Gammaproteobacteria	Enterobacterales	Enterobacteriaceae	Shigella	Shigella sp. FC2928	-	-
member	7240	-	-	-	-	-	P69410	-	-	-	-	-	Bacteria	Proteobacteria	Gammaproteobacteria	Enterobacterales	Enterobacteriaceae	Shigella	Shigella sp. FC569	-	-
member	7240	-	-	-	-	-	P69410	-	-	-	-	-	Bacteria	Proteobacteria	Gammaproteobacteria	Enterobacterales	Enterobacteriaceae	unclassified	Enterobacteriaceae bacterium ATCC 29904	-	-
member	7240	-	-	-	-	-	P69410	-	-	-	-	-	Bacteria	Proteobacteria	Gammaproteobacteria	Enterobacterales	Enterobacteriaceae	unclassified	Enterobacteriaceae bacterium TzEc051	-	-
member	7240	-	-	-	-	-	P69410	-	-	-	-	-	Bacteria	Proteobacteria	Gammaproteobacteria	Enterobacterales	Enterobacteriaceae	unclassified	Enterobacteriaceae bacterium TzEc052	-	-
member	7240	-	-	-	-	-	P69410	-	-	-	-	-	Bacteria	Proteobacteria	Gammaproteobacteria	Enterobacterales	Enterobacteriaceae	unclassified	Enterobacteriaceae bacterium TzEc058	-	-
member	7240	-	-	-	-	-	P69410	-	-	-	-	-	Bacteria	Proteobacteria	Gammaproteobacteria	Enterobacterales	Enterobacteriaceae	unclassified	Enterobacteriaceae bacterium TzEc077	-	-
member	7240	-	-	-	-	-	P69410	-	-	-	-	-	Bacteria	Proteobacteria	Gammaproteobacteria	Enterobacterales	Enterobacteriaceae	unclassified	Enterobacteriaceae bacterium TzEc084	-	-
member	7240	-	-	-	-	-	P69410	-	-	-	-	-	Bacteria	Proteobacteria	Gammaproteobacteria	Enterobacterales	unclassified	unclassified	unclassified	-	-
member	7240	-	-	-	-	-	P69410	-	-	-	-	-	Bacteria	Proteobacteria	Gammaproteobacteria	Vibrionales	Vibrionaceae	Vibrio	Vibrio parahaemolyticus	-	-
group	7241	11	100	180	33.51	98.94	HG1093599;HG1541277;HG2192687;HG2218210;HG2218427;HG2223656;HG2234564;HG2236305;HG2257587;HG2265256;HG2388906	metabolism	Carbohydrate transport and metabolism	3WPZP	phosphoenolpyruvate-dependent sugar phosphotransferase system, EIIA 1	657322.FPR_18570	Bacteria	Firmicutes	Clostridia	Eubacteriales	Oscillospiraceae	Faecalibacterium	Faecalibacterium prausnitzii	unclassified	unclassified	0.1	-	0.1	-	0.0	-	0.0	-	11/11	11/11	11/11	11/11	6/11	10/11	10/11	10/11	10/11	10/11	10/11	9/11	0/0	0/0
member	7241	-	-	-	-	-	HG1093599	metabolism	Carbohydrate transport and metabolism	3WPZP	phosphoenolpyruvate-dependent sugar phosphotransferase system, EIIA 1	657322.FPR_18570	Bacteria	Firmicutes	Clostridia	Eubacteriales	Oscillospiraceae	Faecalibacterium	Faecalibacterium prausnitzii	unclassified	unclassified
member	7241	-	-	-	-	-	HG1541277	metabolism	Carbohydrate transport and metabolism	3WPZP	phosphoenolpyruvate-dependent sugar phosphotransferase system, EIIA 1	657322.FPR_18570	Bacteria	Firmicutes	Clostridia	Eubacteriales	Oscillospiraceae	Faecalibacterium	Faecalibacterium prausnitzii	unclassified	unclassified
member	7241	-	-	-	-	-	HG2192687	metabolism	Carbohydrate transport and metabolism	3WPZP	phosphoenolpyruvate-dependent sugar phosphotransferase system, EIIA 1	657322.FPR_18570	Bacteria	Firmicutes	Clostridia	Eubacteriales	Oscillospiraceae	Faecalibacterium	Faecalibacterium prausnitzii	unclassified	unclassified
member	7241	-	-	-	-	-	HG2218210	metabolism	Carbohydrate transport and metabolism	3WPZP	phosphoenolpyruvate-dependent sugar phosphotransferase system, EIIA 1	657322.FPR_18570	Bacteria	Firmicutes	Clostridia	Eubacteriales	Oscillospiraceae	Faecalibacterium	Faecalibacterium prausnitzii	unclassified	unclassified
member	7241	-	-	-	-	-	HG2218427	metabolism	Carbohydrate transport and metabolism	3WPZP	phosphoenolpyruvate-dependent sugar phosphotransferase system, EIIA 1	411483.FAEPRAA2165_00657	Bacteria	Firmicutes	Clostridia	Eubacteriales	Oscillospiraceae	Faecalibacterium	Faecalibacterium prausnitzii	unclassified	unclassified
member	7241	-	-	-	-	-	HG2223656	metabolism	Carbohydrate transport and metabolism	3WPZP	phosphoenolpyruvate-dependent sugar phosphotransferase system, EIIA 1	748224.HMPREF9436_02660	Bacteria	Firmicutes	Clostridia	Eubacteriales	Oscillospiraceae	Faecalibacterium	Faecalibacterium prausnitzii	unclassified	unclassified
member	7241	-	-	-	-	-	HG2223656	-	-	-	-	-	Bacteria	Firmicutes	Clostridia	Eubacteriales	Oscillospiraceae	Faecalibacterium	Faecalibacterium sp. AF27-11BH	-	-
member	7241	-	-	-	-	-	HG2223656	-	-	-	-	-	Bacteria	Firmicutes	Clostridia	Eubacteriales	Oscillospiraceae	Faecalibacterium	unclassified	-	-
member	7241	-	-	-	-	-	HG2234564	metabolism	Carbohydrate transport and metabolism	3WPZP	phosphoenolpyruvate-dependent sugar phosphotransferase system, EIIA 1	748224.HMPREF9436_02660	Bacteria	Firmicutes	Clostridia	Eubacteriales	Oscillospiraceae	Faecalibacterium	Faecalibacterium prausnitzii	unclassified	unclassified
member	7241	-	-	-	-	-	HG2234564	-	-	-	-	-	Bacteria	Firmicutes	Clostridia	Eubacteriales	Oscillospiraceae	Faecalibacterium	unclassified	-	-
member	7241	-	-	-	-	-	HG2234564	-	-	-	-	-	Bacteria	Firmicutes	Clostridia	Eubacteriales	Oscillospiraceae	Faecalibacterium	uncultured Faecalibacterium sp.	-	-
member	7241	-	-	-	-	-	HG2236305	metabolism	Carbohydrate transport and metabolism	3WPZP	phosphoenolpyruvate-dependent sugar phosphotransferase system, EIIA 1	748224.HMPREF9436_02660	unclassified	unclassified	unclassified	unclassified	unclassified	unclassified	unclassified	unclassified	unclassified
member	7241	-	-	-	-	-	HG2257587	metabolism	Carbohydrate transport and metabolism	3WPZP	phosphoenolpyruvate-dependent sugar phosphotransferase system, EIIA 1	657322.FPR_18570	Bacteria	Firmicutes	Clostridia	Eubacteriales	Oscillospiraceae	Faecalibacterium	Faecalibacterium prausnitzii	unclassified	unclassified
member	7241	-	-	-	-	-	HG2265256	metabolism	Carbohydrate transport and metabolism	3WPZP	phosphoenolpyruvate-dependent sugar phosphotransferase system, EIIA 1	657322.FPR_18570	Bacteria	Firmicutes	Clostridia	Eubacteriales	Oscillospiraceae	Faecalibacterium	Faecalibacterium prausnitzii	unclassified	unclassified
member	7241	-	-	-	-	-	HG2388906	metabolism	Carbohydrate transport and metabolism	3WPZP	phosphoenolpyruvate-dependent sugar phosphotransferase system, EIIA 1	411483.FAEPRAA2165_00657	Bacteria	Firmicutes	Clostridia	Eubacteriales	Oscillospiraceae	Faecalibacterium	Faecalibacterium sp. Marseille-Q3530	unclassified	unclassified
group	7242	32	100	648	23.76	99.5	HG1093611;HG3516141;HG3537382;HG3558083;HG3627385;HG3640073;HG3657189;HG3666755;HG3680858;HG3690443;HG3702863;HG3722771;HG3722888;HG3797503;HG3873446;HG4234801;HG4437852;HG4478049;HG4855008;HG4894128;HG4934731;HG5007578;HG5032595;HG5119300;HG5132528;HG5165862;HG5179217;HG5192149;HG5228065;HG5248127;HG5316981;HG5320469	cellular processes and signaling	Cell motility	3WKQ6	cellulase activity	246199.CUS_6112	Bacteria	Firmicutes	Clostridia	Eubacteriales	Oscillospiraceae	Ruminococcus	Ruminococcus bromii	unclassified	unclassified	0.1	-	0.1	-	0.0	-	0.0	-	15/32	15/32	15/32	15/32	15/32	30/32	30/32	30/32	30/32	30/32	30/32	20/32	0/0	0/0
member	7242	-	-	-	-	-	HG1093611	unclassified	unclassified	unclassified	unclassified	unclassified	Bacteria	Firmicutes	Clostridia	Eubacteriales	Oscillospiraceae	Ruminococcus	Ruminococcus bromii	unclassified	unclassified
member	7242	-	-	-	-	-	HG1093611	-	-	-	-	-	Bacteria	Firmicutes	Clostridia	Eubacteriales	Oscillospiraceae	Ruminococcus	Ruminococcus sp. CAG:108	-	-
member	7242	-	-	-	-	-	HG1093611	-	-	-	-	-	Bacteria	Firmicutes	Clostridia	Eubacteriales	Oscillospiraceae	Ruminococcus	Ruminococcus sp. TF12-19AC	-	-
member	7242	-	-	-	-	-	HG1093611	-	-	-	-	-	Bacteria	Firmicutes	Clostridia	Eubacteriales	Oscillospiraceae	Ruminococcus	uncultured Ruminococcus sp.	-	-
member	7242	-	-	-	-	-	HG3516141	unclassified	unclassified	unclassified	unclassified	unclassified	Bacteria	Firmicutes	Clostridia	Eubacteriales	Oscillospiraceae	Ruminococcus	Ruminococcus bromii	unclassified	unclassified
member	7242	-	-	-	-	-	HG3537382	unclassified	unclassified	unclassified	unclassified	unclassified	Bacteria	Firmicutes	Clostridia	Eubacteriales	Oscillospiraceae	Ruminococcus	Ruminococcus bromii	unclassified	unclassified
member	7242	-	-	-	-	-	HG3558083	unclassified	unclassified	unclassified	unclassified	unclassified	Bacteria	Firmicutes	Clostridia	Eubacteriales	Oscillospiraceae	Ruminococcus	Ruminococcus bromii	unclassified	unclassified
member	7242	-	-	-	-	-	HG3627385	unclassified	unclassified	unclassified	unclassified	unclassified	Bacteria	Firmicutes	Clostridia	Eubacteriales	Oscillospiraceae	Ruminococcus	Ruminococcus bromii	unclassified	unclassified
member	7242	-	-	-	-	-	HG3640073	unclassified	unclassified	unclassified	unclassified	unclassified	Bacteria	Firmicutes	Clostridia	Eubacteriales	Oscillospiraceae	Ruminococcus	Ruminococcus bromii	unclassified	unclassified
member	7242	-	-	-	-	-	HG3657189	unclassified	unclassified	unclassified	unclassified	unclassified	Bacteria	Firmicutes	Clostridia	Eubacteriales	Oscillospiraceae	Ruminococcus	Ruminococcus bromii	unclassified	unclassified
member	7242	-	-	-	-	-	HG3666755	unclassified	unclassified	unclassified	unclassified	unclassified	Bacteria	Firmicutes	Clostridia	Eubacteriales	Oscillospiraceae	Ruminococcus	Ruminococcus bromii	unclassified	unclassified
member	7242	-	-	-	-	-	HG3680858	cellular processes and signaling	Cell motility	3WKQ6	cellulase activity	246199.CUS_6112	Bacteria	Firmicutes	Clostridia	Eubacteriales	Oscillospiraceae	Ruminococcus	Ruminococcus bromii	unclassified	unclassified
member	7242	-	-	-	-	-	HG3690443	unclassified	unclassified	unclassified	unclassified	unclassified	Bacteria	Firmicutes	Clostridia	Eubacteriales	Oscillospiraceae	Ruminococcus	Ruminococcus bromii	unclassified	unclassified
member	7242	-	-	-	-	-	HG3702863	unclassified	unclassified	unclassified	unclassified	unclassified	Bacteria	Firmicutes	Clostridia	Eubacteriales	Oscillospiraceae	Ruminococcus	Ruminococcus bromii	unclassified	unclassified
member	7242	-	-	-	-	-	HG3722771	unclassified	unclassified	unclassified	unclassified	unclassified	Bacteria	Firmicutes	Clostridia	Eubacteriales	Oscillospiraceae	Ruminococcus	Ruminococcus bromii	unclassified	unclassified
member	7242	-	-	-	-	-	HG3722888	unclassified	unclassified	unclassified	unclassified	unclassified	Bacteria	Firmicutes	Clostridia	Eubacteriales	Oscillospiraceae	Ruminococcus	uncultured Ruminococcus sp.	unclassified	unclassified
member	7242	-	-	-	-	-	HG3797503	unclassified	unclassified	unclassified	unclassified	unclassified	Bacteria	Firmicutes	Clostridia	Eubacteriales	Oscillospiraceae	Ruminococcus	uncultured Ruminococcus sp.	unclassified	unclassified
member	7242	-	-	-	-	-	HG3873446	unclassified	unclassified	unclassified	unclassified	unclassified	Bacteria	Firmicutes	Clostridia	Eubacteriales	Oscillospiraceae	Ruminococcus	uncultured Ruminococcus sp.	unclassified	unclassified
member	7242	-	-	-	-	-	HG4234801	unclassified	unclassified	unclassified	unclassified	unclassified	Bacteria	Firmicutes	Clostridia	Eubacteriales	Oscillospiraceae	Ruminococcus	Ruminococcus bromii	unclassified	unclassified
member	7242	-	-	-	-	-	HG4437852	unclassified	unclassified	unclassified	unclassified	unclassified	Bacteria	Firmicutes	Clostridia	Eubacteriales	Oscillospiraceae	Ruminococcus	Ruminococcus bromii	unclassified	unclassified
member	7242	-	-	-	-	-	HG4478049	cellular processes and signaling	Cell motility	3WKQ6	cellulase activity	246199.CUS_6112	unclassified	unclassified	unclassified	unclassified	unclassified	unclassified	unclassified	unclassified	unclassified
member	7242	-	-	-	-	-	HG4855008	cellular processes and signaling	Cell motility	3WKQ6	cellulase activity	246199.CUS_6112	Bacteria	Firmicutes	Clostridia	Eubacteriales	Oscillospiraceae	Ruminococcus	uncultured Ruminococcus sp.	unclassified	unclassified
member	7242	-	-	-	-	-	HG4894128	cellular processes and signaling	Cell motility	3WKQ6	cellulase activity	246199.CUS_6112	Bacteria	Firmicutes	Clostridia	Eubacteriales	Oscillospiraceae	Ruminococcus	uncultured Ruminococcus sp.	unclassified	unclassified
member	7242	-	-	-	-	-	HG4934731	cellular processes and signaling	Cell motility	3WKQ6	cellulase activity	246199.CUS_6112	Bacteria	Firmicutes	Clostridia	Eubacteriales	Oscillospiraceae	Ruminococcus	Ruminococcus bromii	unclassified	unclassified
member	7242	-	-	-	-	-	HG5007578	cellular processes and signaling	Cell motility	3WKQ6	cellulase activity	246199.CUS_6112	Bacteria	Firmicutes	Clostridia	Eubacteriales	Oscillospiraceae	Ruminococcus	Ruminococcus sp. CAG:108	unclassified	unclassified
member	7242	-	-	-	-	-	HG5032595	poorly characterized	Function unknown	COG5263	dextransucrase activity	697329.Rumal_1972	Bacteria	Firmicutes	Clostridia	Eubacteriales	Oscillospiraceae	Ruminococcus	Ruminococcus bromii	unclassified	unclassified
member	7242	-	-	-	-	-	HG5119300	cellular processes and signaling	Cell motility	3WKQ6	cellulase activity	246199.CUS_6112	Bacteria	Firmicutes	Clostridia	Eubacteriales	Oscillospiraceae	Ruminococcus	uncultured Ruminococcus sp.	unclassified	unclassified
member	7242	-	-	-	-	-	HG5132528	cellular processes and signaling	Cell motility	3WKQ6	cellulase activity	246199.CUS_6112	Bacteria	Firmicutes	Clostridia	Eubacteriales	Oscillospiraceae	Ruminococcus	Ruminococcus bromii	unclassified	unclassified
member	7242	-	-	-	-	-	HG5165862	cellular processes and signaling	Cell motility	3WKQ6	cellulase activity	246199.CUS_6112	Bacteria	Firmicutes	Clostridia	Eubacteriales	Oscillospiraceae	Ruminococcus	uncultured Ruminococcus sp.	unclassified	unclassified
member	7242	-	-	-	-	-	HG5179217	cellular processes and signaling	Cell motility	3WKQ6	cellulase activity	246199.CUS_6112	Bacteria	Firmicutes	Clostridia	Eubacteriales	Oscillospiraceae	Ruminococcus	Ruminococcus bromii	unclassified	unclassified
member	7242	-	-	-	-	-	HG5192149	cellular processes and signaling	Cell motility	3WKQ6	cellulase activity	246199.CUS_6112	Bacteria	Firmicutes	Clostridia	Eubacteriales	Oscillospiraceae	Ruminococcus	Ruminococcus bromii	unclassified	unclassified
member	7242	-	-	-	-	-	HG5228065	cellular processes and signaling	Cell motility	3WKQ6	cellulase activity	246199.CUS_6112	Bacteria	Firmicutes	Clostridia	Eubacteriales	Oscillospiraceae	Ruminococcus	Ruminococcus bromii	unclassified	unclassified
member	7242	-	-	-	-	-	HG5248127	cellular processes and signaling	Cell motility	3WKQ6	cellulase activity	246199.CUS_6112	unclassified	unclassified	unclassified	unclassified	unclassified	unclassified	unclassified	unclassified	unclassified
member	7242	-	-	-	-	-	HG5316981	cellular processes and signaling	Cell motility	3WKQ6	cellulase activity	246199.CUS_6112	Bacteria	Firmicutes	Clostridia	Eubacteriales	Oscillospiraceae	Ruminococcus	Ruminococcus sp. AF43-11	unclassified	unclassified
member	7242	-	-	-	-	-	HG5320469	cellular processes and signaling	Cell motility	3WKQ6	cellulase activity	246199.CUS_6112	Bacteria	Firmicutes	Clostridia	Eubacteriales	Oscillospiraceae	Ruminococcus	Ruminococcus sp. AF43-11	unclassified	unclassified
group	7243	1	-	-	-	-	HG1094026	various	various	4AKV3	Psort location Cytoplasmic, score 8.96	1121098.HMPREF1534_03062	unclassified	unclassified	unclassified	unclassified	unclassified	unclassified	unclassified	unclassified	unclassified	0.1	-	0.1	-	0.0	-	0.0	-	1/1	1/1	1/1	1/1	1/1	0/0	0/0	0/0	0/0	0/0	0/0	0/0	0/0	0/0
member	7243	-	-	-	-	-	HG1094026	information storage and processing	Transcription	4AKV3	Psort location Cytoplasmic, score 8.96	1121098.HMPREF1534_03062	unclassified	unclassified	unclassified	unclassified	unclassified	unclassified	unclassified	unclassified	unclassified
member	7243	-	-	-	-	-	HG1094026	metabolism	Nucleotide transport and metabolism	4AKV3	Psort location Cytoplasmic, score 8.96	1121098.HMPREF1534_03062	-	-	-	-	-	-	-	-	-
group	7244	4	100	320	29.38	94.06	HG1094077;HG1670987;HG4106817;HG4109951	various	various	various	various	various	Bacteria	Proteobacteria	Betaproteobacteria	Burkholderiales	Sutterellaceae	Parasutterella	Parasutterella excrementihominis	unclassified	unclassified	0.1	-	0.1	-	0.0	-	0.0	-	2/4	2/4	2/4	2/4	2/4	4/4	4/4	4/4	4/4	3/4	3/4	2/4	0/0	0/0
member	7244	-	-	-	-	-	HG1094077	information storage and processing	Replication, recombination and repair	4PQ9Y	Phage integrase family	762966.HMPREF9439_01681	Bacteria	Proteobacteria	Betaproteobacteria	Burkholderiales	Sutterellaceae	Parasutterella	Parasutterella excrementihominis CAG:233	unclassified	unclassified
member	7244	-	-	-	-	-	HG1670987	cellular processes and signaling	Cell cycle control, cell division, chromosome partitioning	2VIHD	Tyrosine recombinase xerD	469610.HMPREF0189_01777	Bacteria	Bacteroidetes	Bacteroidia	Bacteroidales	Rikenellaceae	Alistipes	Alistipes indistinctus	unclassified	unclassified
member	7244	-	-	-	-	-	HG1670987	-	-	-	-	-	Bacteria	Proteobacteria	Betaproteobacteria	Burkholderiales	Sutterellaceae	Parasutterella	Parasutterella excrementihominis	-	-
member	7244	-	-	-	-	-	HG4106817	cellular processes and signaling	Cell cycle control, cell division, chromosome partitioning	2VIHD	Tyrosine recombinase xerD	469610.HMPREF0189_01777	Bacteria	Proteobacteria	Betaproteobacteria	Burkholderiales	unclassified	unclassified	Burkholderiales bacterium 1_1_47	unclassified	unclassified
member	7244	-	-	-	-	-	HG4109951	information storage and processing	Replication, recombination and repair	4PQ9Y	Phage integrase family	762966.HMPREF9439_01681	Bacteria	Proteobacteria	Betaproteobacteria	Burkholderiales	Sutterellaceae	Parasutterella	Parasutterella excrementihominis	unclassified	unclassified
group	7245	16	100	348	26.72	99.71	HG1094239;HG2199473;HG4320416;HG4320867;HG4321285;HG4321684;HG4321745;HG4321834;HG4322602;HG4322960;HG4322982;HG4323575;HG4323588;HG4325827;HG4326034;HG4326219	metabolism	Inorganic ion transport and metabolism	43BKS	ABC transporter permease	85962.C694_06465	Bacteria	Proteobacteria	Epsilonproteobacteria	Campylobacterales	Helicobacteraceae	Helicobacter	Helicobacter pylori	unclassified	unclassified	0.1	-	0.1	-	0.0	-	0.0	-	16/16	16/16	16/16	16/16	10/16	16/16	16/16	16/16	16/16	16/16	16/16	16/16	0/0	0/0
member	7245	-	-	-	-	-	HG1094239	metabolism	Inorganic ion transport and metabolism	43BKS	ABC transporter permease	85963.jhp_1172	Bacteria	Proteobacteria	Epsilonproteobacteria	Campylobacterales	Helicobacteraceae	Helicobacter	Helicobacter pylori	unclassified	unclassified
member	7245	-	-	-	-	-	HG2199473	metabolism	Inorganic ion transport and metabolism	43BKS	ABC transporter permease	85962.C694_06465	Bacteria	Proteobacteria	Epsilonproteobacteria	Campylobacterales	Helicobacteraceae	Helicobacter	Helicobacter pylori	unclassified	unclassified
member	7245	-	-	-	-	-	HG4320416	metabolism	Inorganic ion transport and metabolism	43BKS	ABC transporter permease	1345592.CBOM010000005_gene541	Bacteria	Proteobacteria	Epsilonproteobacteria	Campylobacterales	Helicobacteraceae	Helicobacter	Helicobacter pylori	unclassified	unclassified
member	7245	-	-	-	-	-	HG4320867	metabolism	Inorganic ion transport and metabolism	43BKS	ABC transporter permease	85962.C694_06465	Bacteria	Proteobacteria	Epsilonproteobacteria	Campylobacterales	Helicobacteraceae	Helicobacter	Helicobacter pylori	unclassified	unclassified
member	7245	-	-	-	-	-	HG4321285	metabolism	Inorganic ion transport and metabolism	43BKS	ABC transporter permease	85962.C694_06465	Bacteria	Proteobacteria	Epsilonproteobacteria	Campylobacterales	Helicobacteraceae	Helicobacter	Helicobacter pylori	unclassified	unclassified
member	7245	-	-	-	-	-	HG4321684	metabolism	Inorganic ion transport and metabolism	43BKS	ABC transporter permease	1345592.CBOM010000005_gene541	Bacteria	Proteobacteria	Epsilonproteobacteria	Campylobacterales	Helicobacteraceae	Helicobacter	Helicobacter pylori	unclassified	unclassified
member	7245	-	-	-	-	-	HG4321745	metabolism	Inorganic ion transport and metabolism	43BKS	ABC transporter permease	85962.C694_06465	Bacteria	Proteobacteria	Epsilonproteobacteria	Campylobacterales	Helicobacteraceae	Helicobacter	Helicobacter pylori	unclassified	unclassified
member	7245	-	-	-	-	-	HG4321834	metabolism	Inorganic ion transport and metabolism	43BKS	ABC transporter permease	85962.C694_06465	Bacteria	Proteobacteria	Epsilonproteobacteria	Campylobacterales	Helicobacteraceae	Helicobacter	Helicobacter pylori	unclassified	unclassified
member	7245	-	-	-	-	-	HG4322602	metabolism	Inorganic ion transport and metabolism	43BKS	ABC transporter permease	85963.jhp_1172	Bacteria	Proteobacteria	Epsilonproteobacteria	Campylobacterales	Helicobacteraceae	Helicobacter	Helicobacter pylori	unclassified	unclassified
member	7245	-	-	-	-	-	HG4322960	metabolism	Inorganic ion transport and metabolism	43BKS	ABC transporter permease	1345592.CBOM010000005_gene541	Bacteria	Proteobacteria	Epsilonproteobacteria	Campylobacterales	Helicobacteraceae	Helicobacter	Helicobacter pylori	unclassified	unclassified
member	7245	-	-	-	-	-	HG4322982	metabolism	Inorganic ion transport and metabolism	43BKS	ABC transporter permease	85962.C694_06465	Bacteria	Proteobacteria	Epsilonproteobacteria	Campylobacterales	Helicobacteraceae	Helicobacter	Helicobacter pylori	unclassified	unclassified
member	7245	-	-	-	-	-	HG4323575	metabolism	Inorganic ion transport and metabolism	43BKS	ABC transporter permease	85962.C694_06465	Bacteria	Proteobacteria	Epsilonproteobacteria	Campylobacterales	Helicobacteraceae	Helicobacter	Helicobacter pylori	unclassified	unclassified
member	7245	-	-	-	-	-	HG4323588	metabolism	Inorganic ion transport and metabolism	43BKS	ABC transporter permease	85962.C694_06465	Bacteria	Proteobacteria	Epsilonproteobacteria	Campylobacterales	Helicobacteraceae	Helicobacter	Helicobacter pylori	unclassified	unclassified
member	7245	-	-	-	-	-	HG4325827	metabolism	Inorganic ion transport and metabolism	43BKS	ABC transporter permease	1345592.CBOM010000005_gene541	Bacteria	Proteobacteria	Epsilonproteobacteria	Campylobacterales	Helicobacteraceae	Helicobacter	Helicobacter pylori	unclassified	unclassified
member	7245	-	-	-	-	-	HG4326034	metabolism	Inorganic ion transport and metabolism	43BKS	ABC transporter permease	85962.C694_06465	Bacteria	Proteobacteria	Epsilonproteobacteria	Campylobacterales	Helicobacteraceae	Helicobacter	Helicobacter pylori	unclassified	unclassified
member	7245	-	-	-	-	-	HG4326219	metabolism	Inorganic ion transport and metabolism	43BKS	ABC transporter permease	85962.C694_06465	Bacteria	Proteobacteria	Epsilonproteobacteria	Campylobacterales	Helicobacteraceae	Helicobacter	Helicobacter pylori	unclassified	unclassified
group	7246	8	100	314	13.76	93.27	HG1094387;HG1925770;HG3421922;HG3612232;HG3875280;HG3993728;HG4041291;HG4055922	poorly characterized	Function unknown	2FPNY	PD-(D/E)XK nuclease family transposase	537011.PREVCOP_06863	Bacteria	Bacteroidetes	Bacteroidia	Bacteroidales	Prevotellaceae	Prevotella	Prevotella copri	unclassified	unclassified	0.1	-	0.1	-	0.0	-	0.0	-	8/8	8/8	7/8	7/8	5/8	4/8	4/8	4/8	4/8	4/8	4/8	4/8	0/0	0/0
member	7246	-	-	-	-	-	HG1094387	poorly characterized	Function unknown	2FPNY	PD-(D/E)XK nuclease family transposase	537011.PREVCOP_06863	unclassified	unclassified	unclassified	unclassified	unclassified	unclassified	unclassified	unclassified	unclassified
member	7246	-	-	-	-	-	HG1925770	poorly characterized	Function unknown	2FPNY	PD-(D/E)XK nuclease family transposase	537011.PREVCOP_06863	unclassified	unclassified	unclassified	unclassified	unclassified	unclassified	unclassified	unclassified	unclassified
member	7246	-	-	-	-	-	HG3421922	poorly characterized	Function unknown	2FPNY	PD-(D/E)XK nuclease family transposase	537011.PREVCOP_06863	Bacteria	Bacteroidetes	Bacteroidia	Bacteroidales	Prevotellaceae	Prevotella	Prevotella copri	unclassified	unclassified
member	7246	-	-	-	-	-	HG3612232	poorly characterized	Function unknown	2FPNY	PD-(D/E)XK nuclease family transposase	537011.PREVCOP_06860	unclassified	unclassified	unclassified	unclassified	unclassified	unclassified	unclassified	unclassified	unclassified
member	7246	-	-	-	-	-	HG3875280	poorly characterized	Function unknown	2FPNY	PD-(D/E)XK nuclease family transposase	537011.PREVCOP_06863	Bacteria	Bacteroidetes	Bacteroidia	Bacteroidales	Prevotellaceae	Prevotella	Prevotella copri	unclassified	unclassified
member	7246	-	-	-	-	-	HG3993728	poorly characterized	Function unknown	2FPNY	PD-(D/E)XK nuclease family transposase	537011.PREVCOP_06860	Bacteria	Bacteroidetes	Bacteroidia	Bacteroidales	Prevotellaceae	Prevotella	Prevotella copri	unclassified	unclassified
member	7246	-	-	-	-	-	HG4041291	poorly characterized	Function unknown	2FPNY	PD-(D/E)XK nuclease family transposase	537011.PREVCOP_06863	unclassified	unclassified	unclassified	unclassified	unclassified	unclassified	unclassified	unclassified	unclassified
member	7246	-	-	-	-	-	HG4055922	poorly characterized	Function unknown	2FQ31	Psort location Cytoplasmic, score 8.96	537011.PREVCOP_04006	Bacteria	Bacteroidetes	Bacteroidia	Bacteroidales	Prevotellaceae	Prevotella	Prevotella copri	unclassified	unclassified
group	7247	2	100	115	86.96	86.96	HG1094701;HG1326579	cellular processes and signaling	Signal transduction mechanisms	3Y25G	STAS domain	1121115.AXVN01000002_gene1342	Bacteria	Firmicutes	Clostridia	Eubacteriales	various	various	various	unclassified	unclassified	0.1	-	0.1	-	0.0	-	0.0	-	2/2	2/2	2/2	2/2	2/2	2/2	2/2	2/2	2/2	2/2	2/2	1/2	0/0	0/0
member	7247	-	-	-	-	-	HG1094701	cellular processes and signaling	Signal transduction mechanisms	3Y25G	STAS domain	1121115.AXVN01000002_gene1342	Bacteria	Firmicutes	Clostridia	Eubacteriales	Lachnospiraceae	Blautia	unclassified	unclassified	unclassified
member	7247	-	-	-	-	-	HG1094701	-	-	-	-	-	Bacteria	Firmicutes	Clostridia	Eubacteriales	Oscillospiraceae	Ruminococcus	Ruminococcus sp. AF25-23LB	-	-
member	7247	-	-	-	-	-	HG1094701	-	-	-	-	-	Bacteria	Firmicutes	Clostridia	Eubacteriales	Oscillospiraceae	Ruminococcus	Ruminococcus sp. AM12-48	-	-
member	7247	-	-	-	-	-	HG1094701	-	-	-	-	-	Bacteria	Firmicutes	Clostridia	Eubacteriales	Oscillospiraceae	Ruminococcus	Ruminococcus sp. AM44-9AT	-	-
member	7247	-	-	-	-	-	HG1094701	-	-	-	-	-	Bacteria	Firmicutes	Clostridia	Eubacteriales	Oscillospiraceae	Ruminococcus	Ruminococcus sp. AM45-2	-	-
member	7247	-	-	-	-	-	HG1094701	-	-	-	-	-	Bacteria	Firmicutes	Clostridia	Eubacteriales	Oscillospiraceae	Ruminococcus	Ruminococcus sp. AM45-9BH	-	-
member	7247	-	-	-	-	-	HG1094701	-	-	-	-	-	Bacteria	Firmicutes	Clostridia	Eubacteriales	Oscillospiraceae	Ruminococcus	Ruminococcus sp. AM46-18	-	-
member	7247	-	-	-	-	-	HG1094701	-	-	-	-	-	Bacteria	Firmicutes	Clostridia	Eubacteriales	Oscillospiraceae	Ruminococcus	Ruminococcus sp. AM50-15BH	-	-
member	7247	-	-	-	-	-	HG1094701	-	-	-	-	-	Bacteria	Firmicutes	Clostridia	Eubacteriales	Oscillospiraceae	Ruminococcus	Ruminococcus sp. AM54-14NS	-	-
member	7247	-	-	-	-	-	HG1094701	-	-	-	-	-	Bacteria	Firmicutes	Clostridia	Eubacteriales	Oscillospiraceae	Ruminococcus	Ruminococcus sp. CAG:9	-	-
member	7247	-	-	-	-	-	HG1094701	-	-	-	-	-	Bacteria	Firmicutes	Clostridia	Eubacteriales	Oscillospiraceae	Ruminococcus	Ruminococcus sp. CAG:9-related_41_34	-	-
member	7247	-	-	-	-	-	HG1094701	-	-	-	-	-	Bacteria	Firmicutes	Clostridia	Eubacteriales	Oscillospiraceae	Ruminococcus	Ruminococcus sp. OM05-7	-	-
member	7247	-	-	-	-	-	HG1094701	-	-	-	-	-	Bacteria	Firmicutes	Clostridia	Eubacteriales	unclassified	unclassified	unclassified	-	-
member	7247	-	-	-	-	-	HG1326579	cellular processes and signaling	Signal transduction mechanisms	3Y25G	STAS domain	1121115.AXVN01000002_gene1342	Bacteria	Firmicutes	Clostridia	Eubacteriales	Lachnospiraceae	Blautia	unclassified	unclassified	unclassified
group	7248	22	100	529	7.94	99.81	HG1095029;HG3956581;HG4441617;HG4560290;HG4918061;HG5090672;HG5090755;HG5091475;HG5092854;HG5095762;HG5096543;HG5096815;HG5097224;HG5097743;HG5110472;HG5115755;HG5116139;HG5116188;HG5116486;HG5116667;HG5124049;HG5124285	poorly characterized	Function unknown	4AKS3	COG NOG26882 non supervised orthologous group	various	Bacteria	Bacteroidetes	Bacteroidia	Bacteroidales	Bacteroidaceae	Bacteroides	various	unclassified	unclassified	0.1	-	0.1	-	0.0	-	0.0	-	22/22	22/22	22/22	22/22	(6)/22	22/22	22/22	22/22	22/22	22/22	22/22	(6)/22	0/0	0/0
member	7248	-	-	-	-	-	HG1095029	poorly characterized	Function unknown	4AKS3	COG NOG26882 non supervised orthologous group	411476.BACOVA_05129	Bacteria	Bacteroidetes	Bacteroidia	Bacteroidales	Bacteroidaceae	Bacteroides	Bacteroides fragilis	unclassified	unclassified
member	7248	-	-	-	-	-	HG1095029	-	-	-	-	-	Bacteria	Bacteroidetes	Bacteroidia	Bacteroidales	Bacteroidaceae	Bacteroides	Bacteroides ovatus	-	-
member	7248	-	-	-	-	-	HG1095029	-	-	-	-	-	Bacteria	Bacteroidetes	Bacteroidia	Bacteroidales	Bacteroidaceae	Bacteroides	Bacteroides sp. 1_1_30	-	-
member	7248	-	-	-	-	-	HG1095029	-	-	-	-	-	Bacteria	Bacteroidetes	Bacteroidia	Bacteroidales	Bacteroidaceae	Bacteroides	Bacteroides sp. 2_1_22	-	-
member	7248	-	-	-	-	-	HG1095029	-	-	-	-	-	Bacteria	Bacteroidetes	Bacteroidia	Bacteroidales	Bacteroidaceae	Bacteroides	Bacteroides sp. 2_2_4	-	-
member	7248	-	-	-	-	-	HG1095029	-	-	-	-	-	Bacteria	Bacteroidetes	Bacteroidia	Bacteroidales	Bacteroidaceae	Bacteroides	Bacteroides sp. 3_1_13	-	-
member	7248	-	-	-	-	-	HG1095029	-	-	-	-	-	Bacteria	Bacteroidetes	Bacteroidia	Bacteroidales	Bacteroidaceae	Bacteroides	Bacteroides sp. 3_1_23	-	-
member	7248	-	-	-	-	-	HG1095029	-	-	-	-	-	Bacteria	Bacteroidetes	Bacteroidia	Bacteroidales	Bacteroidaceae	Bacteroides	Bacteroides sp. AF27-33	-	-
member	7248	-	-	-	-	-	HG1095029	-	-	-	-	-	Bacteria	Bacteroidetes	Bacteroidia	Bacteroidales	Bacteroidaceae	Bacteroides	Bacteroides sp. AF32-8BH	-	-
member	7248	-	-	-	-	-	HG1095029	-	-	-	-	-	Bacteria	Bacteroidetes	Bacteroidia	Bacteroidales	Bacteroidaceae	Bacteroides	Bacteroides sp. AM16-13	-	-
member	7248	-	-	-	-	-	HG1095029	-	-	-	-	-	Bacteria	Bacteroidetes	Bacteroidia	Bacteroidales	Bacteroidaceae	Bacteroides	Bacteroides sp. AM54-2NS	-	-
member	7248	-	-	-	-	-	HG1095029	-	-	-	-	-	Bacteria	Bacteroidetes	Bacteroidia	Bacteroidales	Bacteroidaceae	Bacteroides	Bacteroides sp. CF01-10NS	-	-
member	7248	-	-	-	-	-	HG1095029	-	-	-	-	-	Bacteria	Bacteroidetes	Bacteroidia	Bacteroidales	Bacteroidaceae	Bacteroides	Bacteroides sp. D1	-	-
member	7248	-	-	-	-	-	HG1095029	-	-	-	-	-	Bacteria	Bacteroidetes	Bacteroidia	Bacteroidales	Bacteroidaceae	Bacteroides	Bacteroides sp. D2	-	-
member	7248	-	-	-	-	-	HG1095029	-	-	-	-	-	Bacteria	Bacteroidetes	Bacteroidia	Bacteroidales	Bacteroidaceae	Bacteroides	Bacteroides sp. D22	-	-
member	7248	-	-	-	-	-	HG1095029	-	-	-	-	-	Bacteria	Bacteroidetes	Bacteroidia	Bacteroidales	Bacteroidaceae	Bacteroides	Bacteroides sp. D55t1_190419_B8	-	-
member	7248	-	-	-	-	-	HG1095029	-	-	-	-	-	Bacteria	Bacteroidetes	Bacteroidia	Bacteroidales	Bacteroidaceae	Bacteroides	Bacteroides sp. OM05-10AA	-	-
member	7248	-	-	-	-	-	HG1095029	-	-	-	-	-	Bacteria	Bacteroidetes	Bacteroidia	Bacteroidales	Bacteroidaceae	Bacteroides	Bacteroides xylanisolvens	-	-
member	7248	-	-	-	-	-	HG1095029	-	-	-	-	-	Bacteria	Bacteroidetes	Bacteroidia	Bacteroidales	Bacteroidaceae	Bacteroides	unclassified	-	-
member	7248	-	-	-	-	-	HG3956581	poorly characterized	Function unknown	4AKS3	COG NOG26882 non supervised orthologous group	411476.BACOVA_05129	Bacteria	Bacteroidetes	Bacteroidia	Bacteroidales	Bacteroidaceae	Bacteroides	Bacteroides ovatus	unclassified	unclassified
member	7248	-	-	-	-	-	HG4441617	poorly characterized	Function unknown	4AKS3	COG NOG26882 non supervised orthologous group	1077285.AGDG01000020_gene904	Bacteria	Bacteroidetes	Bacteroidia	Bacteroidales	Bacteroidaceae	Bacteroides	Bacteroides faecis	unclassified	unclassified
member	7248	-	-	-	-	-	HG4441617	-	-	-	-	-	Bacteria	Bacteroidetes	Bacteroidia	Bacteroidales	Bacteroidaceae	Bacteroides	Bacteroides faecis CAG:32	-	-
member	7248	-	-	-	-	-	HG4560290	poorly characterized	Function unknown	4AKS3	COG NOG26882 non supervised orthologous group	657309.BXY_34400	Bacteria	Bacteroidetes	Bacteroidia	Bacteroidales	Bacteroidaceae	Bacteroides	Bacteroides sp. 2_1_22	unclassified	unclassified
member	7248	-	-	-	-	-	HG4560290	-	-	-	-	-	Bacteria	Bacteroidetes	Bacteroidia	Bacteroidales	Bacteroidaceae	Bacteroides	Bacteroides sp. D1	-	-
member	7248	-	-	-	-	-	HG4560290	-	-	-	-	-	Bacteria	Bacteroidetes	Bacteroidia	Bacteroidales	Bacteroidaceae	Bacteroides	Bacteroides xylanisolvens	-	-
member	7248	-	-	-	-	-	HG4560290	-	-	-	-	-	Bacteria	Bacteroidetes	Bacteroidia	Bacteroidales	Bacteroidaceae	Bacteroides	unclassified	-	-
member	7248	-	-	-	-	-	HG4918061	poorly characterized	Function unknown	4AKS3	COG NOG26882 non supervised orthologous group	1077285.AGDG01000020_gene904	Bacteria	Bacteroidetes	Bacteroidia	Bacteroidales	Bacteroidaceae	Bacteroides	Bacteroides faecis	unclassified	unclassified
member	7248	-	-	-	-	-	HG4918061	-	-	-	-	-	Bacteria	Bacteroidetes	Bacteroidia	Bacteroidales	Bacteroidaceae	Bacteroides	Bacteroides faecis CAG:32	-	-
member	7248	-	-	-	-	-	HG4918061	-	-	-	-	-	Bacteria	Bacteroidetes	Bacteroidia	Bacteroidales	Bacteroidaceae	Bacteroides	unclassified	-	-
member	7248	-	-	-	-	-	HG5090672	poorly characterized	Function unknown	4AKS3	COG NOG26882 non supervised orthologous group	657309.BXY_34400	Bacteria	Bacteroidetes	Bacteroidia	Bacteroidales	Bacteroidaceae	Bacteroides	Bacteroides sp. D22	unclassified	unclassified
member	7248	-	-	-	-	-	HG5090672	-	-	-	-	-	Bacteria	Bacteroidetes	Bacteroidia	Bacteroidales	Bacteroidaceae	Bacteroides	Bacteroides xylanisolvens	-	-
member	7248	-	-	-	-	-	HG5090672	-	-	-	-	-	Bacteria	Bacteroidetes	Bacteroidia	Bacteroidales	Bacteroidaceae	Bacteroides	unclassified	-	-
member	7248	-	-	-	-	-	HG5090755	poorly characterized	Function unknown	4AKS3	COG NOG26882 non supervised orthologous group	411476.BACOVA_05129	Bacteria	Bacteroidetes	Bacteroidia	Bacteroidales	Bacteroidaceae	Bacteroides	Bacteroides ovatus	unclassified	unclassified
member	7248	-	-	-	-	-	HG5090755	-	-	-	-	-	Bacteria	Bacteroidetes	Bacteroidia	Bacteroidales	Bacteroidaceae	Bacteroides	Bacteroides sp. 2_2_4	-	-
member	7248	-	-	-	-	-	HG5090755	-	-	-	-	-	Bacteria	Bacteroidetes	Bacteroidia	Bacteroidales	Bacteroidaceae	Bacteroides	unclassified	-	-
member	7248	-	-	-	-	-	HG5091475	poorly characterized	Function unknown	4AKS3	COG NOG26882 non supervised orthologous group	657309.BXY_34400	Bacteria	Bacteroidetes	Bacteroidia	Bacteroidales	Bacteroidaceae	Bacteroides	Bacteroides sp. 2_1_22	unclassified	unclassified
member	7248	-	-	-	-	-	HG5091475	-	-	-	-	-	Bacteria	Bacteroidetes	Bacteroidia	Bacteroidales	Bacteroidaceae	Bacteroides	Bacteroides sp. D1	-	-
member	7248	-	-	-	-	-	HG5091475	-	-	-	-	-	Bacteria	Bacteroidetes	Bacteroidia	Bacteroidales	Bacteroidaceae	Bacteroides	Bacteroides xylanisolvens	-	-
member	7248	-	-	-	-	-	HG5091475	-	-	-	-	-	Bacteria	Bacteroidetes	Bacteroidia	Bacteroidales	Bacteroidaceae	Bacteroides	unclassified	-	-
member	7248	-	-	-	-	-	HG5092854	poorly characterized	Function unknown	4AKS3	COG NOG26882 non supervised orthologous group	226186.BT_4327	Bacteria	Bacteroidetes	Bacteroidia	Bacteroidales	Bacteroidaceae	Bacteroides	Bacteroides sp. 1_1_14	unclassified	unclassified
member	7248	-	-	-	-	-	HG5092854	-	-	-	-	-	Bacteria	Bacteroidetes	Bacteroidia	Bacteroidales	Bacteroidaceae	Bacteroides	Bacteroides sp. AR20	-	-
member	7248	-	-	-	-	-	HG5092854	-	-	-	-	-	Bacteria	Bacteroidetes	Bacteroidia	Bacteroidales	Bacteroidaceae	Bacteroides	Bacteroides thetaiotaomicron	-	-
member	7248	-	-	-	-	-	HG5092854	-	-	-	-	-	Bacteria	Bacteroidetes	Bacteroidia	Bacteroidales	Bacteroidaceae	Bacteroides	unclassified	-	-
member	7248	-	-	-	-	-	HG5095762	poorly characterized	Function unknown	4AKS3	COG NOG26882 non supervised orthologous group	226186.BT_4327	Bacteria	Bacteroidetes	Bacteroidia	Bacteroidales	Bacteroidaceae	Bacteroides	Bacteroides sp. 1_1_14	unclassified	unclassified
member	7248	-	-	-	-	-	HG5095762	-	-	-	-	-	Bacteria	Bacteroidetes	Bacteroidia	Bacteroidales	Bacteroidaceae	Bacteroides	Bacteroides sp. AR20	-	-
member	7248	-	-	-	-	-	HG5095762	-	-	-	-	-	Bacteria	Bacteroidetes	Bacteroidia	Bacteroidales	Bacteroidaceae	Bacteroides	Bacteroides thetaiotaomicron	-	-
member	7248	-	-	-	-	-	HG5096543	poorly characterized	Function unknown	4AKS3	COG NOG26882 non supervised orthologous group	411901.BACCAC_01926	Bacteria	Bacteroidetes	Bacteroidia	Bacteroidales	Bacteroidaceae	Bacteroides	Bacteroides caccae	unclassified	unclassified
member	7248	-	-	-	-	-	HG5096815	poorly characterized	Function unknown	4AKS3	COG NOG26882 non supervised orthologous group	411901.BACCAC_01926	Bacteria	Bacteroidetes	Bacteroidia	Bacteroidales	Bacteroidaceae	Bacteroides	Bacteroides caccae	unclassified	unclassified
member	7248	-	-	-	-	-	HG5097224	poorly characterized	Function unknown	4AKS3	COG NOG26882 non supervised orthologous group	226186.BT_4327	Bacteria	Bacteroidetes	Bacteroidia	Bacteroidales	Bacteroidaceae	Bacteroides	Bacteroides thetaiotaomicron	unclassified	unclassified
member	7248	-	-	-	-	-	HG5097743	poorly characterized	Function unknown	4AKS3	COG NOG26882 non supervised orthologous group	226186.BT_4327	Bacteria	Bacteroidetes	Bacteroidia	Bacteroidales	Bacteroidaceae	Bacteroides	Bacteroides thetaiotaomicron	unclassified	unclassified
member	7248	-	-	-	-	-	HG5110472	poorly characterized	Function unknown	4AKS3	COG NOG26882 non supervised orthologous group	483215.BACFIN_08608	Bacteria	Bacteroidetes	Bacteroidia	Bacteroidales	Bacteroidaceae	Bacteroides	Bacteroides finegoldii	unclassified	unclassified
member	7248	-	-	-	-	-	HG5115755	poorly characterized	Function unknown	4AKS3	COG NOG26882 non supervised orthologous group	657309.BXY_34400	Bacteria	Bacteroidetes	Bacteroidia	Bacteroidales	Bacteroidaceae	Bacteroides	Bacteroides sp. D22	unclassified	unclassified
member	7248	-	-	-	-	-	HG5116139	poorly characterized	Function unknown	4AKS3	COG NOG26882 non supervised orthologous group	483215.BACFIN_08608	Bacteria	Bacteroidetes	Bacteroidia	Bacteroidales	Bacteroidaceae	Bacteroides	Bacteroides finegoldii	unclassified	unclassified
member	7248	-	-	-	-	-	HG5116188	poorly characterized	Function unknown	4AKS3	COG NOG26882 non supervised orthologous group	657309.BXY_34400	Bacteria	Bacteroidetes	Bacteroidia	Bacteroidales	Bacteroidaceae	Bacteroides	Bacteroides sp. D22	unclassified	unclassified
member	7248	-	-	-	-	-	HG5116486	poorly characterized	Function unknown	4AKS3	COG NOG26882 non supervised orthologous group	657309.BXY_34400	Bacteria	Bacteroidetes	Bacteroidia	Bacteroidales	Bacteroidaceae	Bacteroides	Bacteroides sp. 2_1_22	unclassified	unclassified
member	7248	-	-	-	-	-	HG5116667	poorly characterized	Function unknown	4AKS3	COG NOG26882 non supervised orthologous group	411476.BACOVA_05129	Bacteria	Bacteroidetes	Bacteroidia	Bacteroidales	Bacteroidaceae	Bacteroides	Bacteroides ovatus	unclassified	unclassified
member	7248	-	-	-	-	-	HG5116667	-	-	-	-	-	Bacteria	Bacteroidetes	Bacteroidia	Bacteroidales	Bacteroidaceae	Bacteroides	Bacteroides sp. 3_1_23	-	-
member	7248	-	-	-	-	-	HG5124049	poorly characterized	Function unknown	4AKS3	COG NOG26882 non supervised orthologous group	411476.BACOVA_05129	Bacteria	Bacteroidetes	Bacteroidia	Bacteroidales	Bacteroidaceae	Bacteroides	Bacteroides ovatus	unclassified	unclassified
member	7248	-	-	-	-	-	HG5124285	poorly characterized	Function unknown	4AKS3	COG NOG26882 non supervised orthologous group	411476.BACOVA_05129	Bacteria	Bacteroidetes	Bacteroidia	Bacteroidales	Bacteroidaceae	Bacteroides	Bacteroides ovatus	unclassified	unclassified
group	7249	2	100	102	98.04	98.04	HG1095227;HG1120193	information storage and processing	Translation, ribosomal structure and biogenesis	3VR0K	This protein binds to 23S rRNA in the presence of protein L20	518637.EUBIFOR_00383	Bacteria	Firmicutes	various	various	various	various	various	unclassified	unclassified	0.1	-	0.1	-	0.0	-	0.0	-	2/2	2/2	2/2	2/2	2/2	2/2	2/2	2/2	2/2	2/2	2/2	2/2	0/0	0/0
member	7249	-	-	-	-	-	HG1095227	information storage and processing	Translation, ribosomal structure and biogenesis	3VR0K	This protein binds to 23S rRNA in the presence of protein L20	518637.EUBIFOR_00383	Bacteria	Firmicutes	Clostridia	Eubacteriales	Eubacteriaceae	Eubacterium	Eubacterium sp. AM28-29	unclassified	unclassified
member	7249	-	-	-	-	-	HG1095227	-	-	-	-	-	Bacteria	Firmicutes	Clostridia	Eubacteriales	Eubacteriaceae	Eubacterium	Eubacterium sp. TM06-47	-	-
member	7249	-	-	-	-	-	HG1095227	-	-	-	-	-	Bacteria	Firmicutes	unclassified	unclassified	unclassified	unclassified	unclassified	-	-
member	7249	-	-	-	-	-	HG1120193	information storage and processing	Translation, ribosomal structure and biogenesis	3VR0K	This protein binds to 23S rRNA in the presence of protein L20	518637.EUBIFOR_00383	Bacteria	Firmicutes	Clostridia	Eubacteriales	Eubacteriaceae	Eubacterium	Eubacterium sp. AM28-29	unclassified	unclassified
member	7249	-	-	-	-	-	HG1120193	-	-	-	-	-	Bacteria	Firmicutes	Clostridia	Eubacteriales	Eubacteriaceae	Eubacterium	Eubacterium sp. TM06-47	-	-
member	7249	-	-	-	-	-	HG1120193	-	-	-	-	-	Bacteria	Firmicutes	unclassified	unclassified	unclassified	unclassified	unclassified	-	-
group	7250	12	100	250	25.98	99.61	HG1095378;HG1503822;HG2772442;HG2773922;HG2774114;HG2778210;HG2780517;HG2780808;HG2782009;HG2796727;HG2802501;HG3392481	metabolism	Energy production and conversion	22UJC	Produces ATP from ADP in the presence of a proton gradient across the membrane	various	Bacteria	Bacteroidetes	Bacteroidia	Bacteroidales	Rikenellaceae	Alistipes	various	unclassified	unclassified	0.1	-	0.1	-	0.0	-	0.0	-	12/12	12/12	12/12	12/12	(4)/12	9/12	9/12	9/12	9/12	9/12	9/12	(3)/12	0/0	0/0
member	7250	-	-	-	-	-	HG1095378	metabolism	Energy production and conversion	22UJC	Produces ATP from ADP in the presence of a proton gradient across the membrane	679935.Alfi_0436	Bacteria	Bacteroidetes	Bacteroidia	Bacteroidales	Rikenellaceae	Alistipes	Alistipes sp. An31A	unclassified	unclassified
member	7250	-	-	-	-	-	HG1095378	-	-	-	-	-	Bacteria	Bacteroidetes	Bacteroidia	Bacteroidales	Rikenellaceae	Alistipes	Alistipes sp. Marseille-P5061	-	-
member	7250	-	-	-	-	-	HG1503822	metabolism	Energy production and conversion	22UJC	Produces ATP from ADP in the presence of a proton gradient across the membrane	1203611.KB894541_gene1359	Bacteria	Bacteroidetes	Bacteroidia	Bacteroidales	Rikenellaceae	Alistipes	Alistipes onderdonkii	unclassified	unclassified
member	7250	-	-	-	-	-	HG1503822	-	-	-	-	-	Bacteria	Bacteroidetes	Bacteroidia	Bacteroidales	Rikenellaceae	Alistipes	unclassified	-	-
member	7250	-	-	-	-	-	HG2772442	metabolism	Energy production and conversion	22UJC	Produces ATP from ADP in the presence of a proton gradient across the membrane	1203611.KB894541_gene1359	Bacteria	Bacteroidetes	Bacteroidia	Bacteroidales	Rikenellaceae	Alistipes	Alistipes onderdonkii	unclassified	unclassified
member	7250	-	-	-	-	-	HG2772442	-	-	-	-	-	Bacteria	Bacteroidetes	Bacteroidia	Bacteroidales	Rikenellaceae	Alistipes	Alistipes sp. AM16-43	-	-
member	7250	-	-	-	-	-	HG2772442	-	-	-	-	-	Bacteria	Bacteroidetes	Bacteroidia	Bacteroidales	Rikenellaceae	Alistipes	unclassified	-	-
member	7250	-	-	-	-	-	HG2773922	metabolism	Energy production and conversion	22UJC	Produces ATP from ADP in the presence of a proton gradient across the membrane	679935.Alfi_0436	unclassified	unclassified	unclassified	unclassified	unclassified	unclassified	unclassified	unclassified	unclassified
member	7250	-	-	-	-	-	HG2774114	metabolism	Energy production and conversion	22UJC	Produces ATP from ADP in the presence of a proton gradient across the membrane	1033732.CAHI01000029_gene1398	Bacteria	Bacteroidetes	Bacteroidia	Bacteroidales	Rikenellaceae	Alistipes	Alistipes shahii	unclassified	unclassified
member	7250	-	-	-	-	-	HG2774114	-	-	-	-	-	Bacteria	Bacteroidetes	Bacteroidia	Bacteroidales	Rikenellaceae	Alistipes	Alistipes sp. 56_sp_Nov_56_25	-	-
member	7250	-	-	-	-	-	HG2774114	-	-	-	-	-	Bacteria	Bacteroidetes	Bacteroidia	Bacteroidales	Rikenellaceae	Alistipes	Alistipes sp. CAG:53	-	-
member	7250	-	-	-	-	-	HG2774114	-	-	-	-	-	Bacteria	Bacteroidetes	Bacteroidia	Bacteroidales	Rikenellaceae	Alistipes	unclassified	-	-
member	7250	-	-	-	-	-	HG2778210	metabolism	Energy production and conversion	22UJC	Produces ATP from ADP in the presence of a proton gradient across the membrane	445970.ALIPUT_02763	Bacteria	Bacteroidetes	Bacteroidia	Bacteroidales	Rikenellaceae	Alistipes	Alistipes putredinis	unclassified	unclassified
member	7250	-	-	-	-	-	HG2778210	-	-	-	-	-	Bacteria	Bacteroidetes	Bacteroidia	Bacteroidales	Rikenellaceae	Alistipes	Alistipes putredinis CAG:67	-	-
member	7250	-	-	-	-	-	HG2780517	metabolism	Energy production and conversion	22UJC	Produces ATP from ADP in the presence of a proton gradient across the membrane	908612.HMPREF9720_0120	Bacteria	Bacteroidetes	Bacteroidia	Bacteroidales	Rikenellaceae	Alistipes	Alistipes finegoldii	unclassified	unclassified
member	7250	-	-	-	-	-	HG2780517	-	-	-	-	-	Bacteria	Bacteroidetes	Bacteroidia	Bacteroidales	Rikenellaceae	Alistipes	Alistipes finegoldii CAG:68	-	-
member	7250	-	-	-	-	-	HG2780517	-	-	-	-	-	Bacteria	Bacteroidetes	Bacteroidia	Bacteroidales	Rikenellaceae	Alistipes	Alistipes sp. HGB5	-	-
member	7250	-	-	-	-	-	HG2780517	-	-	-	-	-	Bacteria	Bacteroidetes	Bacteroidia	Bacteroidales	Rikenellaceae	Alistipes	unclassified	-	-
member	7250	-	-	-	-	-	HG2780808	metabolism	Energy production and conversion	22UJC	Produces ATP from ADP in the presence of a proton gradient across the membrane	908612.HMPREF9720_0120	Bacteria	Bacteroidetes	Bacteroidia	Bacteroidales	Rikenellaceae	Alistipes	Alistipes dispar	unclassified	unclassified
member	7250	-	-	-	-	-	HG2780808	-	-	-	-	-	Bacteria	Bacteroidetes	Bacteroidia	Bacteroidales	Rikenellaceae	Alistipes	unclassified	-	-
member	7250	-	-	-	-	-	HG2782009	metabolism	Energy production and conversion	22UJC	Produces ATP from ADP in the presence of a proton gradient across the membrane	679935.Alfi_0436	Bacteria	Bacteroidetes	Bacteroidia	Bacteroidales	Rikenellaceae	Alistipes	Alistipes finegoldii	unclassified	unclassified
member	7250	-	-	-	-	-	HG2796727	metabolism	Energy production and conversion	22UJC	Produces ATP from ADP in the presence of a proton gradient across the membrane	908612.HMPREF9720_0120	unclassified	unclassified	unclassified	unclassified	unclassified	unclassified	unclassified	unclassified	unclassified
member	7250	-	-	-	-	-	HG2802501	metabolism	Energy production and conversion	22UJC	Produces ATP from ADP in the presence of a proton gradient across the membrane	1203611.KB894541_gene1359	unclassified	unclassified	unclassified	unclassified	unclassified	unclassified	unclassified	unclassified	unclassified
member	7250	-	-	-	-	-	HG3392481	metabolism	Energy production and conversion	22UJC	Produces ATP from ADP in the presence of a proton gradient across the membrane	908612.HMPREF9720_0120	Bacteria	Bacteroidetes	Bacteroidia	Bacteroidales	Rikenellaceae	Alistipes	Alistipes communis	unclassified	unclassified
member	7250	-	-	-	-	-	HG3392481	-	-	-	-	-	Bacteria	Bacteroidetes	Bacteroidia	Bacteroidales	Rikenellaceae	Alistipes	Alistipes onderdonkii	-	-
group	7251	1	-	-	-	-	HG1095525	poorly characterized	Function unknown	4H1W6	domain protein	1262914.BN533_02022	unclassified	unclassified	unclassified	unclassified	unclassified	unclassified	unclassified	unclassified	unclassified	0.1	-	0.1	-	0.0	-	0.0	-	1/1	1/1	1/1	1/1	1/1	0/0	0/0	0/0	0/0	0/0	0/0	0/0	0/0	0/0
member	7251	-	-	-	-	-	HG1095525	poorly characterized	Function unknown	4H1W6	domain protein	1262914.BN533_02022	unclassified	unclassified	unclassified	unclassified	unclassified	unclassified	unclassified	unclassified	unclassified
group	7252	10	100	190	44.39	99.49	HG1095989;HG1201750;HG1203278;HG1225879;HG2354691;HG2432587;HG2510513;HG2550169;HG2559291;P04127	cellular processes and signaling	various	1S1FT	fimbria a protein	362663.ECP_4541	Bacteria	Proteobacteria	Gammaproteobacteria	Enterobacterales	Enterobacteriaceae	Escherichia	Escherichia coli	unclassified	unclassified	0.1	-	0.1	-	0.0	-	0.0	-	10/10	10/10	7/10	7/10	7/10	10/10	10/10	10/10	10/10	10/10	10/10	10/10	0/0	0/0
member	7252	-	-	-	-	-	HG1095989	cellular processes and signaling	Cell motility	1S1FT	fimbria a protein	362663.ECP_4541	Bacteria	Proteobacteria	Gammaproteobacteria	Enterobacterales	Enterobacteriaceae	Escherichia	Escherichia coli	unclassified	unclassified
member	7252	-	-	-	-	-	HG1095989	cellular processes and signaling	Intracellular trafficking, secretion, and vesicular transport	1S1FT	fimbria a protein	362663.ECP_4541	-	-	-	-	-	-	-	-	-
member	7252	-	-	-	-	-	HG1201750	cellular processes and signaling	Cell motility	1S1FT	fimbria a protein	362663.ECP_4541	Bacteria	Proteobacteria	Gammaproteobacteria	Enterobacterales	Enterobacteriaceae	Escherichia	Escherichia coli	unclassified	unclassified
member	7252	-	-	-	-	-	HG1201750	cellular processes and signaling	Intracellular trafficking, secretion, and vesicular transport	1S1FT	fimbria a protein	362663.ECP_4541	-	-	-	-	-	-	-	-	-
member	7252	-	-	-	-	-	HG1203278	cellular processes and signaling	Cell motility	1S1FT	fimbria a protein	362663.ECP_4541	Bacteria	Proteobacteria	Gammaproteobacteria	Enterobacterales	Enterobacteriaceae	Escherichia	Escherichia coli	unclassified	unclassified
member	7252	-	-	-	-	-	HG1203278	cellular processes and signaling	Intracellular trafficking, secretion, and vesicular transport	1S1FT	fimbria a protein	362663.ECP_4541	-	-	-	-	-	-	-	-	-
member	7252	-	-	-	-	-	HG1225879	cellular processes and signaling	Cell motility	1S1FT	fimbria a protein	362663.ECP_4541	Bacteria	Proteobacteria	Gammaproteobacteria	Enterobacterales	Enterobacteriaceae	Escherichia	Escherichia coli	unclassified	unclassified
member	7252	-	-	-	-	-	HG1225879	cellular processes and signaling	Intracellular trafficking, secretion, and vesicular transport	1S1FT	fimbria a protein	362663.ECP_4541	-	-	-	-	-	-	-	-	-
member	7252	-	-	-	-	-	HG2354691	cellular processes and signaling	Cell motility	1S1FT	fimbria a protein	362663.ECP_4541	Bacteria	Proteobacteria	Gammaproteobacteria	Enterobacterales	Enterobacteriaceae	Escherichia	Escherichia coli	unclassified	unclassified
member	7252	-	-	-	-	-	HG2354691	cellular processes and signaling	Intracellular trafficking, secretion, and vesicular transport	1S1FT	fimbria a protein	362663.ECP_4541	-	-	-	-	-	-	-	-	-
member	7252	-	-	-	-	-	HG2432587	cellular processes and signaling	Cell motility	3XR0B	Fimbrial protein	199310.c3592	Bacteria	Proteobacteria	Gammaproteobacteria	Enterobacterales	Enterobacteriaceae	Escherichia	Escherichia coli	unclassified	unclassified
member	7252	-	-	-	-	-	HG2432587	cellular processes and signaling	Intracellular trafficking, secretion, and vesicular transport	3XR0B	Fimbrial protein	199310.c3592	-	-	-	-	-	-	-	-	-
member	7252	-	-	-	-	-	HG2510513	cellular processes and signaling	Cell motility	1S1FT	fimbria a protein	362663.ECP_4541	Bacteria	Proteobacteria	Gammaproteobacteria	Enterobacterales	Enterobacteriaceae	Escherichia	Escherichia coli	unclassified	unclassified
member	7252	-	-	-	-	-	HG2510513	cellular processes and signaling	Intracellular trafficking, secretion, and vesicular transport	1S1FT	fimbria a protein	362663.ECP_4541	-	-	-	-	-	-	-	-	-
member	7252	-	-	-	-	-	HG2550169	cellular processes and signaling	Cell motility	3XR0B	Fimbrial protein	199310.c3592	Bacteria	Proteobacteria	Gammaproteobacteria	Enterobacterales	Enterobacteriaceae	Escherichia	Escherichia coli	unclassified	unclassified
member	7252	-	-	-	-	-	HG2550169	cellular processes and signaling	Intracellular trafficking, secretion, and vesicular transport	3XR0B	Fimbrial protein	199310.c3592	-	-	-	-	-	-	-	-	-
member	7252	-	-	-	-	-	HG2559291	cellular processes and signaling	Cell motility	1S1FT	fimbria a protein	362663.ECP_4541	Bacteria	Proteobacteria	Gammaproteobacteria	Enterobacterales	Enterobacteriaceae	Escherichia	Escherichia coli	unclassified	unclassified
member	7252	-	-	-	-	-	HG2559291	cellular processes and signaling	Intracellular trafficking, secretion, and vesicular transport	1S1FT	fimbria a protein	362663.ECP_4541	-	-	-	-	-	-	-	-	-
member	7252	-	-	-	-	-	P04127	cellular processes and signaling	Cell motility	3XR0B	Fimbrial protein	199310.c3592	Bacteria	Proteobacteria	Gammaproteobacteria	Enterobacterales	Enterobacteriaceae	Escherichia	Escherichia coli	unclassified	unclassified
member	7252	-	-	-	-	-	P04127	cellular processes and signaling	Intracellular trafficking, secretion, and vesicular transport	3XR0B	Fimbrial protein	199310.c3592	-	-	-	-	-	-	-	-	-
group	7253	1	-	-	-	-	HG1096192	unclassified	unclassified	unclassified	unclassified	unclassified	unclassified	unclassified	unclassified	unclassified	unclassified	unclassified	unclassified	unclassified	unclassified	0.1	-	0.1	-	0.0	-	0.0	-	0/0	0/0	0/0	0/0	0/0	0/0	0/0	0/0	0/0	0/0	0/0	0/0	0/0	0/0
member	7253	-	-	-	-	-	HG1096192	unclassified	unclassified	unclassified	unclassified	unclassified	unclassified	unclassified	unclassified	unclassified	unclassified	unclassified	unclassified	unclassified	unclassified
group	7254	1	-	-	-	-	HG1096792	unclassified	unclassified	unclassified	unclassified	unclassified	Bacteria	Bacteroidetes	Bacteroidia	Bacteroidales	Bacteroidaceae	Bacteroides	Bacteroides sp. 9_1_42FAA	unclassified	unclassified	0.1	-	0.1	-	0.0	-	0.0	-	0/0	0/0	0/0	0/0	0/0	1/1	1/1	1/1	1/1	1/1	1/1	1/1	0/0	0/0
member	7254	-	-	-	-	-	HG1096792	unclassified	unclassified	unclassified	unclassified	unclassified	Bacteria	Bacteroidetes	Bacteroidia	Bacteroidales	Bacteroidaceae	Bacteroides	Bacteroides sp. 9_1_42FAA	unclassified	unclassified
group	7255	1	-	-	-	-	HG1097204	metabolism	Energy production and conversion	4AK9J	Psort location Cytoplasmic, score	470145.BACCOP_04090	Bacteria	Bacteroidetes	Bacteroidia	Bacteroidales	Prevotellaceae	unclassified	various	unclassified	unclassified	0.1	-	0.1	-	0.0	-	0.0	-	1/1	1/1	1/1	1/1	1/1	1/1	1/1	1/1	1/1	1/1	1/1	1/1	0/0	0/0
member	7255	-	-	-	-	-	HG1097204	metabolism	Energy production and conversion	4AK9J	Psort location Cytoplasmic, score	470145.BACCOP_04090	Bacteria	Bacteroidetes	Bacteroidia	Bacteroidales	Prevotellaceae	unclassified	Prevotellaceae bacterium	unclassified	unclassified
group	7256	9	100	507	7.65	99.61	HG1097242;HG3374186;HG4735730;HG4896401;HG5056377;HG5057837;HG5069990;HG5070040;HG5071834	metabolism	Carbohydrate transport and metabolism	3Y1EP	Domain of unknown function (DUF3502)	33035.JPJF01000004_gene1943	Bacteria	Firmicutes	Clostridia	Eubacteriales	Lachnospiraceae	various	various	unclassified	unclassified	0.1	-	0.1	-	0.0	-	0.0	-	9/9	9/9	9/9	9/9	9/9	9/9	9/9	9/9	9/9	8/9	(3)/9	(3)/9	0/0	0/0
member	7256	-	-	-	-	-	HG1097242	metabolism	Carbohydrate transport and metabolism	3Y1EP	Domain of unknown function (DUF3502)	33035.JPJF01000004_gene1943	Bacteria	Firmicutes	Clostridia	Eubacteriales	Lachnospiraceae	Blautia	Blautia sp. AF17-9LB	unclassified	unclassified
member	7256	-	-	-	-	-	HG1097242	-	-	-	-	-	Bacteria	Firmicutes	Clostridia	Eubacteriales	Lachnospiraceae	unclassified	unclassified	-	-
member	7256	-	-	-	-	-	HG3374186	metabolism	Carbohydrate transport and metabolism	3Y1EP	Domain of unknown function (DUF3502)	33035.JPJF01000004_gene1943	Bacteria	Firmicutes	Clostridia	Eubacteriales	Lachnospiraceae	Blautia	Blautia sp. AM28-10	unclassified	unclassified
member	7256	-	-	-	-	-	HG3374186	-	-	-	-	-	Bacteria	Firmicutes	Clostridia	Eubacteriales	Lachnospiraceae	Blautia	Blautia sp. AM28-27	-	-
member	7256	-	-	-	-	-	HG3374186	-	-	-	-	-	Bacteria	Firmicutes	Clostridia	Eubacteriales	Lachnospiraceae	Blautia	Blautia sp. AM28-36	-	-
member	7256	-	-	-	-	-	HG3374186	-	-	-	-	-	Bacteria	Firmicutes	Clostridia	Eubacteriales	Lachnospiraceae	Fusicatenibacter	Fusicatenibacter saccharivorans	-	-
member	7256	-	-	-	-	-	HG3374186	-	-	-	-	-	Bacteria	Firmicutes	Clostridia	Eubacteriales	Lachnospiraceae	unclassified	unclassified	-	-
member	7256	-	-	-	-	-	HG4735730	metabolism	Carbohydrate transport and metabolism	3Y1EP	Domain of unknown function (DUF3502)	33035.JPJF01000004_gene1943	Bacteria	Firmicutes	Clostridia	Eubacteriales	Lachnospiraceae	Roseburia	Roseburia intestinalis	unclassified	unclassified
member	7256	-	-	-	-	-	HG4896401	metabolism	Carbohydrate transport and metabolism	3Y1EP	Domain of unknown function (DUF3502)	33035.JPJF01000004_gene1943	Bacteria	Firmicutes	Clostridia	Eubacteriales	Lachnospiraceae	Blautia	Blautia sp. AF17-9LB	unclassified	unclassified
member	7256	-	-	-	-	-	HG4896401	-	-	-	-	-	Bacteria	Firmicutes	Clostridia	Eubacteriales	Lachnospiraceae	unclassified	unclassified	-	-
member	7256	-	-	-	-	-	HG5056377	metabolism	Carbohydrate transport and metabolism	3Y1EP	Domain of unknown function (DUF3502)	33035.JPJF01000004_gene1943	Bacteria	Firmicutes	Clostridia	Eubacteriales	Lachnospiraceae	Roseburia	Roseburia intestinalis	unclassified	unclassified
member	7256	-	-	-	-	-	HG5057837	metabolism	Carbohydrate transport and metabolism	3Y1EP	Domain of unknown function (DUF3502)	33035.JPJF01000004_gene1943	Bacteria	Firmicutes	Clostridia	Eubacteriales	Lachnospiraceae	Roseburia	Roseburia inulinivorans	unclassified	unclassified
member	7256	-	-	-	-	-	HG5069990	metabolism	Carbohydrate transport and metabolism	3Y1EP	Domain of unknown function (DUF3502)	33035.JPJF01000004_gene1943	Bacteria	Firmicutes	Clostridia	Eubacteriales	Clostridiaceae	Clostridium	uncultured Clostridium sp.	unclassified	unclassified
member	7256	-	-	-	-	-	HG5069990	-	-	-	-	-	Bacteria	Firmicutes	unclassified	unclassified	unclassified	unclassified	Firmicutes bacterium CAG:24	-	-
member	7256	-	-	-	-	-	HG5070040	metabolism	Carbohydrate transport and metabolism	3Y1EP	Domain of unknown function (DUF3502)	33035.JPJF01000004_gene1943	Bacteria	Firmicutes	Clostridia	Eubacteriales	Lachnospiraceae	Fusicatenibacter	Fusicatenibacter saccharivorans	unclassified	unclassified
member	7256	-	-	-	-	-	HG5071834	metabolism	Carbohydrate transport and metabolism	3Y1EP	Domain of unknown function (DUF3502)	33035.JPJF01000004_gene1943	Bacteria	Firmicutes	Clostridia	Eubacteriales	Lachnospiraceae	Fusicatenibacter	Fusicatenibacter saccharivorans	unclassified	unclassified
member	7256	-	-	-	-	-	HG5071834	-	-	-	-	-	Bacteria	Firmicutes	Clostridia	Eubacteriales	Lachnospiraceae	unclassified	unclassified	-	-
group	7257	1	-	-	-	-	HG1097472	metabolism	Coenzyme transport and metabolism	2PSCX	Reversibly transfers an adenylyl group from ATP to 4'- phosphopantetheine, yielding dephospho-CoA (dPCoA) and pyrophosphate	904296.HMPREF9124_1207	unclassified	unclassified	unclassified	unclassified	unclassified	unclassified	unclassified	unclassified	unclassified	0.1	-	0.1	-	0.0	-	0.0	-	1/1	1/1	1/1	1/1	1/1	0/0	0/0	0/0	0/0	0/0	0/0	0/0	0/0	0/0
member	7257	-	-	-	-	-	HG1097472	metabolism	Coenzyme transport and metabolism	2PSCX	Reversibly transfers an adenylyl group from ATP to 4'- phosphopantetheine, yielding dephospho-CoA (dPCoA) and pyrophosphate	904296.HMPREF9124_1207	unclassified	unclassified	unclassified	unclassified	unclassified	unclassified	unclassified	unclassified	unclassified
group	7258	5	100	176	55.68	99.43	HG1097586;HG2132330;HG2144105;HG2309771;HG2325456	poorly characterized	Function unknown	230R7	Lipid-binding putative hydrolase	435591.BDI_0497	Bacteria	Bacteroidetes	Bacteroidia	Bacteroidales	various	various	various	unclassified	unclassified	0.1	-	0.1	-	0.0	-	0.0	-	5/5	5/5	5/5	5/5	5/5	5/5	5/5	5/5	5/5	5/5	5/5	5/5	0/0	0/0
member	7258	-	-	-	-	-	HG1097586	poorly characterized	Function unknown	230R7	Lipid-binding putative hydrolase	435591.BDI_0497	Bacteria	Bacteroidetes	Bacteroidia	Bacteroidales	Bacteroidaceae	Bacteroides	Bacteroides sp. 3_1_19	unclassified	unclassified
member	7258	-	-	-	-	-	HG1097586	-	-	-	-	-	Bacteria	Bacteroidetes	Bacteroidia	Bacteroidales	Porphyromonadaceae	Porphyromonas	Porphyromonas sp. 31_2	-	-
member	7258	-	-	-	-	-	HG1097586	-	-	-	-	-	Bacteria	Bacteroidetes	Bacteroidia	Bacteroidales	Tannerellaceae	Parabacteroides	Parabacteroides distasonis	-	-
member	7258	-	-	-	-	-	HG1097586	-	-	-	-	-	Bacteria	Bacteroidetes	Bacteroidia	Bacteroidales	Tannerellaceae	Parabacteroides	Parabacteroides sp. 2_1_7	-	-
member	7258	-	-	-	-	-	HG1097586	-	-	-	-	-	Bacteria	Bacteroidetes	Bacteroidia	Bacteroidales	Tannerellaceae	Parabacteroides	Parabacteroides sp. AF27-14	-	-
member	7258	-	-	-	-	-	HG1097586	-	-	-	-	-	Bacteria	Bacteroidetes	Bacteroidia	Bacteroidales	Tannerellaceae	Parabacteroides	Parabacteroides sp. AM44-16	-	-
member	7258	-	-	-	-	-	HG1097586	-	-	-	-	-	Bacteria	Bacteroidetes	Bacteroidia	Bacteroidales	Tannerellaceae	Parabacteroides	Parabacteroides sp. D13	-	-
member	7258	-	-	-	-	-	HG1097586	-	-	-	-	-	Bacteria	Bacteroidetes	Bacteroidia	Bacteroidales	Tannerellaceae	Parabacteroides	Parabacteroides sp. D25	-	-
member	7258	-	-	-	-	-	HG1097586	-	-	-	-	-	Bacteria	Bacteroidetes	Bacteroidia	Bacteroidales	Tannerellaceae	Parabacteroides	Parabacteroides sp. OF01-14	-	-
member	7258	-	-	-	-	-	HG1097586	-	-	-	-	-	Bacteria	Bacteroidetes	Bacteroidia	Bacteroidales	Tannerellaceae	Parabacteroides	unclassified	-	-
member	7258	-	-	-	-	-	HG2132330	poorly characterized	Function unknown	230R7	Lipid-binding putative hydrolase	435591.BDI_0497	Bacteria	Bacteroidetes	Bacteroidia	Bacteroidales	Bacteroidaceae	Bacteroides	Bacteroides sp. 2_1_33B	unclassified	unclassified
member	7258	-	-	-	-	-	HG2132330	-	-	-	-	-	Bacteria	Bacteroidetes	Bacteroidia	Bacteroidales	Tannerellaceae	Parabacteroides	Parabacteroides distasonis	-	-
member	7258	-	-	-	-	-	HG2132330	-	-	-	-	-	Bacteria	Bacteroidetes	Bacteroidia	Bacteroidales	Tannerellaceae	Parabacteroides	Parabacteroides sp. 20_3	-	-
member	7258	-	-	-	-	-	HG2132330	-	-	-	-	-	Bacteria	Bacteroidetes	Bacteroidia	Bacteroidales	Tannerellaceae	Parabacteroides	Parabacteroides sp. AF19-14	-	-
member	7258	-	-	-	-	-	HG2132330	-	-	-	-	-	Bacteria	Bacteroidetes	Bacteroidia	Bacteroidales	Tannerellaceae	Parabacteroides	Parabacteroides sp. AF21-43	-	-
member	7258	-	-	-	-	-	HG2132330	-	-	-	-	-	Bacteria	Bacteroidetes	Bacteroidia	Bacteroidales	Tannerellaceae	Parabacteroides	Parabacteroides sp. AF39-10AC	-	-
member	7258	-	-	-	-	-	HG2132330	-	-	-	-	-	Bacteria	Bacteroidetes	Bacteroidia	Bacteroidales	Tannerellaceae	Parabacteroides	Parabacteroides sp. AM17-47	-	-
member	7258	-	-	-	-	-	HG2132330	-	-	-	-	-	Bacteria	Bacteroidetes	Bacteroidia	Bacteroidales	Tannerellaceae	Parabacteroides	Parabacteroides sp. AM18-12LB	-	-
member	7258	-	-	-	-	-	HG2132330	-	-	-	-	-	Bacteria	Bacteroidetes	Bacteroidia	Bacteroidales	Tannerellaceae	Parabacteroides	Parabacteroides sp. AM25-14	-	-
member	7258	-	-	-	-	-	HG2132330	-	-	-	-	-	Bacteria	Bacteroidetes	Bacteroidia	Bacteroidales	Tannerellaceae	Parabacteroides	Parabacteroides sp. AM27-42	-	-
member	7258	-	-	-	-	-	HG2132330	-	-	-	-	-	Bacteria	Bacteroidetes	Bacteroidia	Bacteroidales	Tannerellaceae	Parabacteroides	Parabacteroides sp. CH2-D42-20	-	-
member	7258	-	-	-	-	-	HG2132330	-	-	-	-	-	Bacteria	Bacteroidetes	Bacteroidia	Bacteroidales	Tannerellaceae	Parabacteroides	Parabacteroides sp. D26	-	-
member	7258	-	-	-	-	-	HG2132330	-	-	-	-	-	Bacteria	Bacteroidetes	Bacteroidia	Bacteroidales	Tannerellaceae	Parabacteroides	Parabacteroides sp. OF04-13BH	-	-
member	7258	-	-	-	-	-	HG2132330	-	-	-	-	-	Bacteria	Bacteroidetes	Bacteroidia	Bacteroidales	Tannerellaceae	Parabacteroides	unclassified	-	-
member	7258	-	-	-	-	-	HG2144105	poorly characterized	Function unknown	230R7	Lipid-binding putative hydrolase	435591.BDI_0497	Bacteria	Bacteroidetes	Bacteroidia	Bacteroidales	Bacteroidaceae	Bacteroides	Bacteroides sp. 3_1_19	unclassified	unclassified
member	7258	-	-	-	-	-	HG2144105	-	-	-	-	-	Bacteria	Bacteroidetes	Bacteroidia	Bacteroidales	Porphyromonadaceae	Porphyromonas	Porphyromonas sp. 31_2	-	-
member	7258	-	-	-	-	-	HG2144105	-	-	-	-	-	Bacteria	Bacteroidetes	Bacteroidia	Bacteroidales	Tannerellaceae	Parabacteroides	Parabacteroides distasonis	-	-
member	7258	-	-	-	-	-	HG2144105	-	-	-	-	-	Bacteria	Bacteroidetes	Bacteroidia	Bacteroidales	Tannerellaceae	Parabacteroides	Parabacteroides sp. 2_1_7	-	-
member	7258	-	-	-	-	-	HG2144105	-	-	-	-	-	Bacteria	Bacteroidetes	Bacteroidia	Bacteroidales	Tannerellaceae	Parabacteroides	Parabacteroides sp. AF27-14	-	-
member	7258	-	-	-	-	-	HG2144105	-	-	-	-	-	Bacteria	Bacteroidetes	Bacteroidia	Bacteroidales	Tannerellaceae	Parabacteroides	Parabacteroides sp. AM44-16	-	-
member	7258	-	-	-	-	-	HG2144105	-	-	-	-	-	Bacteria	Bacteroidetes	Bacteroidia	Bacteroidales	Tannerellaceae	Parabacteroides	Parabacteroides sp. D13	-	-
member	7258	-	-	-	-	-	HG2144105	-	-	-	-	-	Bacteria	Bacteroidetes	Bacteroidia	Bacteroidales	Tannerellaceae	Parabacteroides	Parabacteroides sp. D25	-	-
member	7258	-	-	-	-	-	HG2144105	-	-	-	-	-	Bacteria	Bacteroidetes	Bacteroidia	Bacteroidales	Tannerellaceae	Parabacteroides	Parabacteroides sp. OF01-14	-	-
member	7258	-	-	-	-	-	HG2144105	-	-	-	-	-	Bacteria	Bacteroidetes	Bacteroidia	Bacteroidales	Tannerellaceae	Parabacteroides	unclassified	-	-
member	7258	-	-	-	-	-	HG2309771	poorly characterized	Function unknown	230R7	Lipid-binding putative hydrolase	435591.BDI_0497	Bacteria	Bacteroidetes	Bacteroidia	Bacteroidales	Tannerellaceae	Parabacteroides	Parabacteroides distasonis	unclassified	unclassified
member	7258	-	-	-	-	-	HG2309771	-	-	-	-	-	Bacteria	Bacteroidetes	Bacteroidia	Bacteroidales	Tannerellaceae	Parabacteroides	Parabacteroides sp. 20_3	-	-
member	7258	-	-	-	-	-	HG2309771	-	-	-	-	-	Bacteria	Bacteroidetes	Bacteroidia	Bacteroidales	Tannerellaceae	Parabacteroides	Parabacteroides sp. AF19-14	-	-
member	7258	-	-	-	-	-	HG2309771	-	-	-	-	-	Bacteria	Bacteroidetes	Bacteroidia	Bacteroidales	Tannerellaceae	Parabacteroides	Parabacteroides sp. AF21-43	-	-
member	7258	-	-	-	-	-	HG2309771	-	-	-	-	-	Bacteria	Bacteroidetes	Bacteroidia	Bacteroidales	Tannerellaceae	Parabacteroides	Parabacteroides sp. AF39-10AC	-	-
member	7258	-	-	-	-	-	HG2309771	-	-	-	-	-	Bacteria	Bacteroidetes	Bacteroidia	Bacteroidales	Tannerellaceae	Parabacteroides	Parabacteroides sp. AM17-47	-	-
member	7258	-	-	-	-	-	HG2309771	-	-	-	-	-	Bacteria	Bacteroidetes	Bacteroidia	Bacteroidales	Tannerellaceae	Parabacteroides	Parabacteroides sp. AM18-12LB	-	-
member	7258	-	-	-	-	-	HG2309771	-	-	-	-	-	Bacteria	Bacteroidetes	Bacteroidia	Bacteroidales	Tannerellaceae	Parabacteroides	Parabacteroides sp. AM25-14	-	-
member	7258	-	-	-	-	-	HG2309771	-	-	-	-	-	Bacteria	Bacteroidetes	Bacteroidia	Bacteroidales	Tannerellaceae	Parabacteroides	Parabacteroides sp. AM27-42	-	-
member	7258	-	-	-	-	-	HG2309771	-	-	-	-	-	Bacteria	Bacteroidetes	Bacteroidia	Bacteroidales	Tannerellaceae	Parabacteroides	Parabacteroides sp. CH2-D42-20	-	-
member	7258	-	-	-	-	-	HG2309771	-	-	-	-	-	Bacteria	Bacteroidetes	Bacteroidia	Bacteroidales	Tannerellaceae	Parabacteroides	Parabacteroides sp. D26	-	-
member	7258	-	-	-	-	-	HG2309771	-	-	-	-	-	Bacteria	Bacteroidetes	Bacteroidia	Bacteroidales	Tannerellaceae	Parabacteroides	Parabacteroides sp. OF04-13BH	-	-
member	7258	-	-	-	-	-	HG2325456	poorly characterized	Function unknown	230R7	Lipid-binding putative hydrolase	435591.BDI_0497	Bacteria	Bacteroidetes	Bacteroidia	Bacteroidales	Porphyromonadaceae	Porphyromonas	Porphyromonas sp. 31_2	unclassified	unclassified
member	7258	-	-	-	-	-	HG2325456	-	-	-	-	-	Bacteria	Bacteroidetes	Bacteroidia	Bacteroidales	Tannerellaceae	Parabacteroides	Parabacteroides distasonis	-	-
member	7258	-	-	-	-	-	HG2325456	-	-	-	-	-	Bacteria	Bacteroidetes	Bacteroidia	Bacteroidales	Tannerellaceae	Parabacteroides	Parabacteroides sp. 2_1_7	-	-
member	7258	-	-	-	-	-	HG2325456	-	-	-	-	-	Bacteria	Bacteroidetes	Bacteroidia	Bacteroidales	Tannerellaceae	Parabacteroides	Parabacteroides sp. AF27-14	-	-
member	7258	-	-	-	-	-	HG2325456	-	-	-	-	-	Bacteria	Bacteroidetes	Bacteroidia	Bacteroidales	Tannerellaceae	Parabacteroides	Parabacteroides sp. AM44-16	-	-
member	7258	-	-	-	-	-	HG2325456	-	-	-	-	-	Bacteria	Bacteroidetes	Bacteroidia	Bacteroidales	Tannerellaceae	Parabacteroides	Parabacteroides sp. D13	-	-
member	7258	-	-	-	-	-	HG2325456	-	-	-	-	-	Bacteria	Bacteroidetes	Bacteroidia	Bacteroidales	Tannerellaceae	Parabacteroides	Parabacteroides sp. D25	-	-
member	7258	-	-	-	-	-	HG2325456	-	-	-	-	-	Bacteria	Bacteroidetes	Bacteroidia	Bacteroidales	Tannerellaceae	Parabacteroides	Parabacteroides sp. OF01-14	-	-
member	7258	-	-	-	-	-	HG2325456	-	-	-	-	-	Bacteria	Bacteroidetes	Bacteroidia	Bacteroidales	Tannerellaceae	Parabacteroides	unclassified	-	-
group	7259	8	100	282	35.31	100.0	HG1097669;HG1381664;HG2439304;HG2919714;HG2919986;HG3090625;HG3740749;Q9Y2Q3	metabolism	Coenzyme transport and metabolism	4N9DU	Glutathione S-transferase kappa 1	various	Eukaryota	Chordata	Mammalia	Primates	Hominidae	Homo	Homo sapiens	unclassified	unclassified	0.1	-	0.1	-	0.0	-	0.0	-	8/8	7/8	4/8	5/8	(2)/8	8/8	8/8	8/8	8/8	8/8	7/8	7/8	0/0	0/0
member	7259	-	-	-	-	-	HG1097669	metabolism	Coenzyme transport and metabolism	4N60A	DSBA-like thioredoxin domain	9606.ENSP00000431049	Eukaryota	Chordata	Mammalia	Primates	Hominidae	Homo	Homo sapiens	unclassified	unclassified
member	7259	-	-	-	-	-	HG1381664	metabolism	Coenzyme transport and metabolism	4N60A	DSBA-like thioredoxin domain	9598.ENSPTRP00000033917	Eukaryota	Chordata	Mammalia	Primates	Hominidae	Pan	Pan troglodytes	unclassified	unclassified
member	7259	-	-	-	-	-	HG2439304	metabolism	Carbohydrate transport and metabolism	4MBX0	Glutathione S-transferase kappa 1	61853.ENSNLEP00000003806	Eukaryota	Chordata	Mammalia	Primates	Hominidae	Homo	Homo sapiens	unclassified	unclassified
member	7259	-	-	-	-	-	HG2919714	metabolism	Coenzyme transport and metabolism	4N9DU	Glutathione S-transferase kappa 1	9593.ENSGGOP00000011829	Eukaryota	Chordata	Mammalia	Primates	Hominidae	Homo	Homo sapiens	unclassified	unclassified
member	7259	-	-	-	-	-	HG2919986	metabolism	Coenzyme transport and metabolism	4N9DU	Glutathione S-transferase kappa 1	9593.ENSGGOP00000011829	Eukaryota	Chordata	Mammalia	Primates	Hominidae	Homo	Homo sapiens	unclassified	unclassified
member	7259	-	-	-	-	-	HG3090625	metabolism	Coenzyme transport and metabolism	4N9DU	Glutathione S-transferase kappa 1	9601.ENSPPYP00000020320	Eukaryota	Chordata	Mammalia	Primates	Hominidae	Homo	Homo sapiens	unclassified	unclassified
member	7259	-	-	-	-	-	HG3090625	-	-	-	-	-	unclassified	unclassified	unclassified	unclassified	unclassified	unclassified	synthetic construct	-	-
member	7259	-	-	-	-	-	HG3740749	metabolism	Coenzyme transport and metabolism	4N60A	DSBA-like thioredoxin domain	9606.ENSP00000431049	Eukaryota	Chordata	Mammalia	Primates	Hominidae	Homo	Homo sapiens	unclassified	unclassified
member	7259	-	-	-	-	-	HG3740749	-	-	-	-	-	unclassified	unclassified	unclassified	unclassified	unclassified	unclassified	Human ORFeome Gateway entry vector	-	-
member	7259	-	-	-	-	-	HG3740749	-	-	-	-	-	unclassified	unclassified	unclassified	unclassified	unclassified	unclassified	synthetic construct	-	-
member	7259	-	-	-	-	-	Q9Y2Q3	metabolism	Coenzyme transport and metabolism	4N9DU	Glutathione S-transferase kappa 1	9601.ENSPPYP00000020320	Eukaryota	Chordata	Mammalia	Primates	Hominidae	Homo	Homo sapiens	unclassified	unclassified
member	7259	-	-	-	-	-	Q9Y2Q3	-	-	-	-	-	unclassified	unclassified	unclassified	unclassified	unclassified	unclassified	synthetic construct	-	-
group	7260	1	-	-	-	-	HG1097672	information storage and processing	Replication, recombination and repair	1VASN	Addiction module antitoxin, RelB DinJ family	469596.HMPREF9488_02326	Bacteria	Firmicutes	Erysipelotrichia	Erysipelotrichales	Coprobacillaceae	Coprobacillus	Coprobacillus cateniformis	unclassified	unclassified	0.1	-	0.1	-	0.0	-	0.0	-	1/1	1/1	1/1	1/1	1/1	1/1	1/1	1/1	1/1	1/1	1/1	1/1	0/0	0/0
member	7260	-	-	-	-	-	HG1097672	information storage and processing	Replication, recombination and repair	1VASN	Addiction module antitoxin, RelB DinJ family	469596.HMPREF9488_02326	Bacteria	Firmicutes	Erysipelotrichia	Erysipelotrichales	Coprobacillaceae	Coprobacillus	Coprobacillus cateniformis	unclassified	unclassified
group	7261	1	-	-	-	-	HG1097820	unclassified	unclassified	unclassified	unclassified	unclassified	Bacteria	Firmicutes	Erysipelotrichia	Erysipelotrichales	Coprobacillaceae	Coprobacillus	Coprobacillus sp. CAG:605	unclassified	unclassified	0.1	-	0.1	-	0.0	-	0.0	-	0/0	0/0	0/0	0/0	0/0	1/1	1/1	1/1	1/1	1/1	1/1	1/1	0/0	0/0
member	7261	-	-	-	-	-	HG1097820	unclassified	unclassified	unclassified	unclassified	unclassified	Bacteria	Firmicutes	Erysipelotrichia	Erysipelotrichales	Coprobacillaceae	Coprobacillus	Coprobacillus sp. CAG:605	unclassified	unclassified
group	7262	2	100	433	22.4	22.4	HG1097855;HG4799703	various	various	4AQ1N	Phosphoenolpyruvate phosphomutase	449673.BACSTE_01151	Bacteria	Bacteroidetes	Bacteroidia	Bacteroidales	Bacteroidaceae	Bacteroides	Bacteroides stercoris	unclassified	unclassified	0.1	-	0.1	-	0.0	-	0.0	-	2/2	2/2	2/2	2/2	2/2	2/2	2/2	2/2	2/2	2/2	2/2	2/2	0/0	0/0
member	7262	-	-	-	-	-	HG1097855	cellular processes and signaling	Cell wall/membrane/envelope biogenesis	4AQ1N	Phosphoenolpyruvate phosphomutase	449673.BACSTE_01151	Bacteria	Bacteroidetes	Bacteroidia	Bacteroidales	Bacteroidaceae	Bacteroides	Bacteroides stercoris	unclassified	unclassified
member	7262	-	-	-	-	-	HG1097855	metabolism	Carbohydrate transport and metabolism	4AQ1N	Phosphoenolpyruvate phosphomutase	449673.BACSTE_01151	-	-	-	-	-	-	-	-	-
member	7262	-	-	-	-	-	HG1097855	metabolism	Lipid transport and metabolism	4AQ1N	Phosphoenolpyruvate phosphomutase	449673.BACSTE_01151	-	-	-	-	-	-	-	-	-
member	7262	-	-	-	-	-	HG4799703	cellular processes and signaling	Cell wall/membrane/envelope biogenesis	4AQ1N	Phosphoenolpyruvate phosphomutase	449673.BACSTE_01151	Bacteria	Bacteroidetes	Bacteroidia	Bacteroidales	Bacteroidaceae	Bacteroides	Bacteroides stercoris	unclassified	unclassified
member	7262	-	-	-	-	-	HG4799703	metabolism	Carbohydrate transport and metabolism	4AQ1N	Phosphoenolpyruvate phosphomutase	449673.BACSTE_01151	-	-	-	-	-	-	-	-	-
member	7262	-	-	-	-	-	HG4799703	metabolism	Lipid transport and metabolism	4AQ1N	Phosphoenolpyruvate phosphomutase	449673.BACSTE_01151	-	-	-	-	-	-	-	-	-
group	7263	1	-	-	-	-	HG1098001	information storage and processing	Replication, recombination and repair	1RS5S	Pfam HNH endonuclease	326442.PSHAb0292	Viruses	Uroviricota	Caudoviricetes	Caudovirales	Siphoviridae	unclassified	various	unclassified	unclassified	0.1	-	0.1	-	0.0	-	0.0	-	1/1	1/1	1/1	1/1	1/1	1/1	1/1	1/1	1/1	1/1	1/1	1/1	0/0	0/0
member	7263	-	-	-	-	-	HG1098001	information storage and processing	Replication, recombination and repair	1RS5S	Pfam HNH endonuclease	326442.PSHAb0292	Viruses	Uroviricota	Caudoviricetes	Caudovirales	Siphoviridae	unclassified	Siphoviridae sp.	unclassified	unclassified
group	7264	11	100	166	50.0	99.4	HG1098170;HG1368291;HG1786366;HG2083375;HG2084434;HG2085194;HG2089529;HG2089711;HG2090861;HG2092479;HG2134924	cellular processes and signaling	various	4AQUY	COG NOG29365 non supervised orthologous group	357276.EL88_16275	Bacteria	Bacteroidetes	Bacteroidia	Bacteroidales	Bacteroidaceae	various	various	unclassified	unclassified	0.1	-	0.1	-	0.0	-	0.0	-	11/11	11/11	11/11	11/11	7/11	11/11	11/11	11/11	11/11	11/11	11/11	7/11	0/0	0/0
member	7264	-	-	-	-	-	HG1098170	cellular processes and signaling	Cell wall/membrane/envelope biogenesis	4AQUY	COG NOG29365 non supervised orthologous group	357276.EL88_16275	Bacteria	Bacteroidetes	Bacteroidia	Bacteroidales	Bacteroidaceae	Bacteroides	Bacteroides dorei CAG:222	unclassified	unclassified
member	7264	-	-	-	-	-	HG1098170	cellular processes and signaling	Intracellular trafficking, secretion, and vesicular transport	4AQUY	COG NOG29365 non supervised orthologous group	357276.EL88_16275	Bacteria	Bacteroidetes	Bacteroidia	Bacteroidales	Bacteroidaceae	Bacteroides	Bacteroides sp. 3_1_33FAA	-	-
member	7264	-	-	-	-	-	HG1098170	-	-	-	-	-	Bacteria	Bacteroidetes	Bacteroidia	Bacteroidales	Bacteroidaceae	Bacteroides	Bacteroides sp. 9_1_42FAA	-	-
member	7264	-	-	-	-	-	HG1098170	-	-	-	-	-	Bacteria	Bacteroidetes	Bacteroidia	Bacteroidales	Bacteroidaceae	Bacteroides	Bacteroides sp. AF15-23LB	-	-
member	7264	-	-	-	-	-	HG1098170	-	-	-	-	-	Bacteria	Bacteroidetes	Bacteroidia	Bacteroidales	Bacteroidaceae	Bacteroides	Bacteroides sp. AF16-29	-	-
member	7264	-	-	-	-	-	HG1098170	-	-	-	-	-	Bacteria	Bacteroidetes	Bacteroidia	Bacteroidales	Bacteroidaceae	Bacteroides	Bacteroides sp. AF17-1	-	-
member	7264	-	-	-	-	-	HG1098170	-	-	-	-	-	Bacteria	Bacteroidetes	Bacteroidia	Bacteroidales	Bacteroidaceae	Bacteroides	Bacteroides sp. AF25-18	-	-
member	7264	-	-	-	-	-	HG1098170	-	-	-	-	-	Bacteria	Bacteroidetes	Bacteroidia	Bacteroidales	Bacteroidaceae	Bacteroides	Bacteroides sp. AM18-9	-	-
member	7264	-	-	-	-	-	HG1098170	-	-	-	-	-	Bacteria	Bacteroidetes	Bacteroidia	Bacteroidales	Bacteroidaceae	Bacteroides	Bacteroides sp. AM23-18	-	-
member	7264	-	-	-	-	-	HG1098170	-	-	-	-	-	Bacteria	Bacteroidetes	Bacteroidia	Bacteroidales	Bacteroidaceae	Bacteroides	Bacteroides sp. AM28-6	-	-
member	7264	-	-	-	-	-	HG1098170	-	-	-	-	-	Bacteria	Bacteroidetes	Bacteroidia	Bacteroidales	Bacteroidaceae	Phocaeicola	Phocaeicola dorei	-	-
member	7264	-	-	-	-	-	HG1368291	cellular processes and signaling	Cell wall/membrane/envelope biogenesis	4AQUY	COG NOG29365 non supervised orthologous group	435590.BVU_0086	Bacteria	Bacteroidetes	Bacteroidia	Bacteroidales	Bacteroidaceae	Bacteroides	Bacteroides sp. 3_1_40A	unclassified	unclassified
member	7264	-	-	-	-	-	HG1368291	cellular processes and signaling	Intracellular trafficking, secretion, and vesicular transport	4AQUY	COG NOG29365 non supervised orthologous group	435590.BVU_0086	Bacteria	Bacteroidetes	Bacteroidia	Bacteroidales	Bacteroidaceae	Bacteroides	Bacteroides sp. 4_3_47FAA	-	-
member	7264	-	-	-	-	-	HG1368291	-	-	-	-	-	Bacteria	Bacteroidetes	Bacteroidia	Bacteroidales	Bacteroidaceae	Bacteroides	Bacteroides sp. AF32-15BH	-	-
member	7264	-	-	-	-	-	HG1368291	-	-	-	-	-	Bacteria	Bacteroidetes	Bacteroidia	Bacteroidales	Bacteroidaceae	Bacteroides	Bacteroides sp. AM26-11	-	-
member	7264	-	-	-	-	-	HG1368291	-	-	-	-	-	Bacteria	Bacteroidetes	Bacteroidia	Bacteroidales	Bacteroidaceae	Bacteroides	Bacteroides sp. AM27-13	-	-
member	7264	-	-	-	-	-	HG1368291	-	-	-	-	-	Bacteria	Bacteroidetes	Bacteroidia	Bacteroidales	Bacteroidaceae	Bacteroides	Bacteroides vulgatus CAG:6	-	-
member	7264	-	-	-	-	-	HG1368291	-	-	-	-	-	Bacteria	Bacteroidetes	Bacteroidia	Bacteroidales	Bacteroidaceae	Phocaeicola	unclassified	-	-
member	7264	-	-	-	-	-	HG1786366	cellular processes and signaling	Cell wall/membrane/envelope biogenesis	4AQUY	COG NOG29365 non supervised orthologous group	357276.EL88_16275	Bacteria	Bacteroidetes	Bacteroidia	Bacteroidales	Bacteroidaceae	Bacteroides	Bacteroides dorei CAG:222	unclassified	unclassified
member	7264	-	-	-	-	-	HG1786366	cellular processes and signaling	Intracellular trafficking, secretion, and vesicular transport	4AQUY	COG NOG29365 non supervised orthologous group	357276.EL88_16275	Bacteria	Bacteroidetes	Bacteroidia	Bacteroidales	Bacteroidaceae	Bacteroides	Bacteroides sp. 3_1_33FAA	-	-
member	7264	-	-	-	-	-	HG1786366	-	-	-	-	-	Bacteria	Bacteroidetes	Bacteroidia	Bacteroidales	Bacteroidaceae	Bacteroides	Bacteroides sp. 9_1_42FAA	-	-
member	7264	-	-	-	-	-	HG1786366	-	-	-	-	-	Bacteria	Bacteroidetes	Bacteroidia	Bacteroidales	Bacteroidaceae	Bacteroides	Bacteroides sp. AF15-23LB	-	-
member	7264	-	-	-	-	-	HG1786366	-	-	-	-	-	Bacteria	Bacteroidetes	Bacteroidia	Bacteroidales	Bacteroidaceae	Bacteroides	Bacteroides sp. AF16-29	-	-
member	7264	-	-	-	-	-	HG1786366	-	-	-	-	-	Bacteria	Bacteroidetes	Bacteroidia	Bacteroidales	Bacteroidaceae	Bacteroides	Bacteroides sp. AF17-1	-	-
member	7264	-	-	-	-	-	HG1786366	-	-	-	-	-	Bacteria	Bacteroidetes	Bacteroidia	Bacteroidales	Bacteroidaceae	Bacteroides	Bacteroides sp. AF25-18	-	-
member	7264	-	-	-	-	-	HG1786366	-	-	-	-	-	Bacteria	Bacteroidetes	Bacteroidia	Bacteroidales	Bacteroidaceae	Bacteroides	Bacteroides sp. AF39-10AT	-	-
member	7264	-	-	-	-	-	HG1786366	-	-	-	-	-	Bacteria	Bacteroidetes	Bacteroidia	Bacteroidales	Bacteroidaceae	Bacteroides	Bacteroides sp. AM18-9	-	-
member	7264	-	-	-	-	-	HG1786366	-	-	-	-	-	Bacteria	Bacteroidetes	Bacteroidia	Bacteroidales	Bacteroidaceae	Bacteroides	Bacteroides sp. AM23-18	-	-
member	7264	-	-	-	-	-	HG1786366	-	-	-	-	-	Bacteria	Bacteroidetes	Bacteroidia	Bacteroidales	Bacteroidaceae	Bacteroides	Bacteroides sp. AM28-6	-	-
member	7264	-	-	-	-	-	HG1786366	-	-	-	-	-	Bacteria	Bacteroidetes	Bacteroidia	Bacteroidales	Bacteroidaceae	Phocaeicola	Phocaeicola dorei	-	-
member	7264	-	-	-	-	-	HG2083375	cellular processes and signaling	Cell wall/membrane/envelope biogenesis	4AQUY	COG NOG29365 non supervised orthologous group	435590.BVU_0086	Bacteria	Bacteroidetes	Bacteroidia	Bacteroidales	Bacteroidaceae	Bacteroides	Bacteroides sp. 3_1_40A	unclassified	unclassified
member	7264	-	-	-	-	-	HG2083375	cellular processes and signaling	Intracellular trafficking, secretion, and vesicular transport	4AQUY	COG NOG29365 non supervised orthologous group	435590.BVU_0086	Bacteria	Bacteroidetes	Bacteroidia	Bacteroidales	Bacteroidaceae	Bacteroides	Bacteroides sp. 4_3_47FAA	-	-
member	7264	-	-	-	-	-	HG2083375	-	-	-	-	-	Bacteria	Bacteroidetes	Bacteroidia	Bacteroidales	Bacteroidaceae	Bacteroides	Bacteroides sp. AF32-15BH	-	-
member	7264	-	-	-	-	-	HG2083375	-	-	-	-	-	Bacteria	Bacteroidetes	Bacteroidia	Bacteroidales	Bacteroidaceae	Bacteroides	Bacteroides sp. AM26-11	-	-
member	7264	-	-	-	-	-	HG2083375	-	-	-	-	-	Bacteria	Bacteroidetes	Bacteroidia	Bacteroidales	Bacteroidaceae	Bacteroides	Bacteroides sp. AM27-13	-	-
member	7264	-	-	-	-	-	HG2083375	-	-	-	-	-	Bacteria	Bacteroidetes	Bacteroidia	Bacteroidales	Bacteroidaceae	Bacteroides	Bacteroides vulgatus CAG:6	-	-
member	7264	-	-	-	-	-	HG2083375	-	-	-	-	-	Bacteria	Bacteroidetes	Bacteroidia	Bacteroidales	Bacteroidaceae	Phocaeicola	unclassified	-	-
member	7264	-	-	-	-	-	HG2084434	cellular processes and signaling	Cell wall/membrane/envelope biogenesis	4AQUY	COG NOG29365 non supervised orthologous group	357276.EL88_16275	Bacteria	Bacteroidetes	Bacteroidia	Bacteroidales	Bacteroidaceae	Bacteroides	Bacteroides dorei CAG:222	unclassified	unclassified
member	7264	-	-	-	-	-	HG2084434	cellular processes and signaling	Intracellular trafficking, secretion, and vesicular transport	4AQUY	COG NOG29365 non supervised orthologous group	357276.EL88_16275	Bacteria	Bacteroidetes	Bacteroidia	Bacteroidales	Bacteroidaceae	Bacteroides	Bacteroides sp. 3_1_33FAA	-	-
member	7264	-	-	-	-	-	HG2084434	-	-	-	-	-	Bacteria	Bacteroidetes	Bacteroidia	Bacteroidales	Bacteroidaceae	Bacteroides	Bacteroides sp. 9_1_42FAA	-	-
member	7264	-	-	-	-	-	HG2084434	-	-	-	-	-	Bacteria	Bacteroidetes	Bacteroidia	Bacteroidales	Bacteroidaceae	Bacteroides	Bacteroides sp. AF15-23LB	-	-
member	7264	-	-	-	-	-	HG2084434	-	-	-	-	-	Bacteria	Bacteroidetes	Bacteroidia	Bacteroidales	Bacteroidaceae	Bacteroides	Bacteroides sp. AF16-29	-	-
member	7264	-	-	-	-	-	HG2084434	-	-	-	-	-	Bacteria	Bacteroidetes	Bacteroidia	Bacteroidales	Bacteroidaceae	Bacteroides	Bacteroides sp. AF17-1	-	-
member	7264	-	-	-	-	-	HG2084434	-	-	-	-	-	Bacteria	Bacteroidetes	Bacteroidia	Bacteroidales	Bacteroidaceae	Bacteroides	Bacteroides sp. AF25-18	-	-
member	7264	-	-	-	-	-	HG2084434	-	-	-	-	-	Bacteria	Bacteroidetes	Bacteroidia	Bacteroidales	Bacteroidaceae	Bacteroides	Bacteroides sp. AM18-9	-	-
member	7264	-	-	-	-	-	HG2084434	-	-	-	-	-	Bacteria	Bacteroidetes	Bacteroidia	Bacteroidales	Bacteroidaceae	Bacteroides	Bacteroides sp. AM23-18	-	-
member	7264	-	-	-	-	-	HG2084434	-	-	-	-	-	Bacteria	Bacteroidetes	Bacteroidia	Bacteroidales	Bacteroidaceae	Bacteroides	Bacteroides sp. AM28-6	-	-
member	7264	-	-	-	-	-	HG2084434	-	-	-	-	-	Bacteria	Bacteroidetes	Bacteroidia	Bacteroidales	Bacteroidaceae	Phocaeicola	Phocaeicola dorei	-	-
member	7264	-	-	-	-	-	HG2085194	cellular processes and signaling	Cell wall/membrane/envelope biogenesis	4AQUY	COG NOG29365 non supervised orthologous group	357276.EL88_16275	Bacteria	Bacteroidetes	Bacteroidia	Bacteroidales	Bacteroidaceae	Bacteroides	Bacteroides dorei CAG:222	unclassified	unclassified
member	7264	-	-	-	-	-	HG2085194	cellular processes and signaling	Intracellular trafficking, secretion, and vesicular transport	4AQUY	COG NOG29365 non supervised orthologous group	357276.EL88_16275	Bacteria	Bacteroidetes	Bacteroidia	Bacteroidales	Bacteroidaceae	Bacteroides	Bacteroides sp. 3_1_33FAA	-	-
member	7264	-	-	-	-	-	HG2085194	-	-	-	-	-	Bacteria	Bacteroidetes	Bacteroidia	Bacteroidales	Bacteroidaceae	Bacteroides	Bacteroides sp. 9_1_42FAA	-	-
member	7264	-	-	-	-	-	HG2085194	-	-	-	-	-	Bacteria	Bacteroidetes	Bacteroidia	Bacteroidales	Bacteroidaceae	Bacteroides	Bacteroides sp. AF15-23LB	-	-
member	7264	-	-	-	-	-	HG2085194	-	-	-	-	-	Bacteria	Bacteroidetes	Bacteroidia	Bacteroidales	Bacteroidaceae	Bacteroides	Bacteroides sp. AF16-29	-	-
member	7264	-	-	-	-	-	HG2085194	-	-	-	-	-	Bacteria	Bacteroidetes	Bacteroidia	Bacteroidales	Bacteroidaceae	Bacteroides	Bacteroides sp. AF17-1	-	-
member	7264	-	-	-	-	-	HG2085194	-	-	-	-	-	Bacteria	Bacteroidetes	Bacteroidia	Bacteroidales	Bacteroidaceae	Bacteroides	Bacteroides sp. AF25-18	-	-
member	7264	-	-	-	-	-	HG2085194	-	-	-	-	-	Bacteria	Bacteroidetes	Bacteroidia	Bacteroidales	Bacteroidaceae	Bacteroides	Bacteroides sp. AF39-10AT	-	-
member	7264	-	-	-	-	-	HG2085194	-	-	-	-	-	Bacteria	Bacteroidetes	Bacteroidia	Bacteroidales	Bacteroidaceae	Bacteroides	Bacteroides sp. AM18-9	-	-
member	7264	-	-	-	-	-	HG2085194	-	-	-	-	-	Bacteria	Bacteroidetes	Bacteroidia	Bacteroidales	Bacteroidaceae	Bacteroides	Bacteroides sp. AM23-18	-	-
member	7264	-	-	-	-	-	HG2085194	-	-	-	-	-	Bacteria	Bacteroidetes	Bacteroidia	Bacteroidales	Bacteroidaceae	Bacteroides	Bacteroides sp. AM28-6	-	-
member	7264	-	-	-	-	-	HG2085194	-	-	-	-	-	Bacteria	Bacteroidetes	Bacteroidia	Bacteroidales	Bacteroidaceae	Phocaeicola	Phocaeicola dorei	-	-
member	7264	-	-	-	-	-	HG2089529	cellular processes and signaling	Cell wall/membrane/envelope biogenesis	4AQUY	COG NOG29365 non supervised orthologous group	357276.EL88_16275	Bacteria	Bacteroidetes	Bacteroidia	Bacteroidales	Bacteroidaceae	Bacteroides	Bacteroides dorei CAG:222	unclassified	unclassified
member	7264	-	-	-	-	-	HG2089529	cellular processes and signaling	Intracellular trafficking, secretion, and vesicular transport	4AQUY	COG NOG29365 non supervised orthologous group	357276.EL88_16275	Bacteria	Bacteroidetes	Bacteroidia	Bacteroidales	Bacteroidaceae	Bacteroides	Bacteroides sp. 3_1_33FAA	-	-
member	7264	-	-	-	-	-	HG2089529	-	-	-	-	-	Bacteria	Bacteroidetes	Bacteroidia	Bacteroidales	Bacteroidaceae	Bacteroides	Bacteroides sp. 9_1_42FAA	-	-
member	7264	-	-	-	-	-	HG2089529	-	-	-	-	-	Bacteria	Bacteroidetes	Bacteroidia	Bacteroidales	Bacteroidaceae	Bacteroides	Bacteroides sp. AF15-23LB	-	-
member	7264	-	-	-	-	-	HG2089529	-	-	-	-	-	Bacteria	Bacteroidetes	Bacteroidia	Bacteroidales	Bacteroidaceae	Bacteroides	Bacteroides sp. AF16-29	-	-
member	7264	-	-	-	-	-	HG2089529	-	-	-	-	-	Bacteria	Bacteroidetes	Bacteroidia	Bacteroidales	Bacteroidaceae	Bacteroides	Bacteroides sp. AF17-1	-	-
member	7264	-	-	-	-	-	HG2089529	-	-	-	-	-	Bacteria	Bacteroidetes	Bacteroidia	Bacteroidales	Bacteroidaceae	Bacteroides	Bacteroides sp. AF25-18	-	-
member	7264	-	-	-	-	-	HG2089529	-	-	-	-	-	Bacteria	Bacteroidetes	Bacteroidia	Bacteroidales	Bacteroidaceae	Bacteroides	Bacteroides sp. AM18-9	-	-
member	7264	-	-	-	-	-	HG2089529	-	-	-	-	-	Bacteria	Bacteroidetes	Bacteroidia	Bacteroidales	Bacteroidaceae	Bacteroides	Bacteroides sp. AM23-18	-	-
member	7264	-	-	-	-	-	HG2089529	-	-	-	-	-	Bacteria	Bacteroidetes	Bacteroidia	Bacteroidales	Bacteroidaceae	Bacteroides	Bacteroides sp. AM28-6	-	-
member	7264	-	-	-	-	-	HG2089529	-	-	-	-	-	Bacteria	Bacteroidetes	Bacteroidia	Bacteroidales	Bacteroidaceae	Phocaeicola	Phocaeicola dorei	-	-
member	7264	-	-	-	-	-	HG2089711	cellular processes and signaling	Cell wall/membrane/envelope biogenesis	4AQUY	COG NOG29365 non supervised orthologous group	357276.EL88_16275	Bacteria	Bacteroidetes	Bacteroidia	Bacteroidales	Bacteroidaceae	Phocaeicola	Phocaeicola dorei	unclassified	unclassified
member	7264	-	-	-	-	-	HG2089711	cellular processes and signaling	Intracellular trafficking, secretion, and vesicular transport	4AQUY	COG NOG29365 non supervised orthologous group	357276.EL88_16275	-	-	-	-	-	-	-	-	-
member	7264	-	-	-	-	-	HG2090861	cellular processes and signaling	Cell wall/membrane/envelope biogenesis	4AQUY	COG NOG29365 non supervised orthologous group	435590.BVU_0086	Bacteria	Bacteroidetes	Bacteroidia	Bacteroidales	Bacteroidaceae	Phocaeicola	Phocaeicola vulgatus	unclassified	unclassified
member	7264	-	-	-	-	-	HG2090861	cellular processes and signaling	Intracellular trafficking, secretion, and vesicular transport	4AQUY	COG NOG29365 non supervised orthologous group	435590.BVU_0086	Bacteria	Bacteroidetes	Cytophagia	Cytophagales	Cyclobacteriaceae	unclassified	Cyclobacteriaceae bacterium	-	-
member	7264	-	-	-	-	-	HG2092479	cellular processes and signaling	Cell wall/membrane/envelope biogenesis	4AQUY	COG NOG29365 non supervised orthologous group	1121098.HMPREF1534_00215	Bacteria	Bacteroidetes	Bacteroidia	Bacteroidales	Bacteroidaceae	Bacteroides	Bacteroides sp. AM16-15	unclassified	unclassified
member	7264	-	-	-	-	-	HG2092479	cellular processes and signaling	Intracellular trafficking, secretion, and vesicular transport	4AQUY	COG NOG29365 non supervised orthologous group	1121098.HMPREF1534_00215	Bacteria	Bacteroidetes	Bacteroidia	Bacteroidales	Bacteroidaceae	Bacteroides	Bacteroides sp. AM22-3LB	-	-
member	7264	-	-	-	-	-	HG2092479	-	-	-	-	-	Bacteria	Bacteroidetes	Bacteroidia	Bacteroidales	Bacteroidaceae	Bacteroides	Bacteroides sp. AM25-34	-	-
member	7264	-	-	-	-	-	HG2092479	-	-	-	-	-	Bacteria	Bacteroidetes	Bacteroidia	Bacteroidales	Bacteroidaceae	Bacteroides	Bacteroides sp. CAG:98	-	-
member	7264	-	-	-	-	-	HG2092479	-	-	-	-	-	Bacteria	Bacteroidetes	Bacteroidia	Bacteroidales	Bacteroidaceae	Phocaeicola	Phocaeicola massiliensis	-	-
member	7264	-	-	-	-	-	HG2134924	cellular processes and signaling	Cell wall/membrane/envelope biogenesis	4AQUY	COG NOG29365 non supervised orthologous group	357276.EL88_16275	Bacteria	Bacteroidetes	Bacteroidia	Bacteroidales	Bacteroidaceae	Bacteroides	Bacteroides dorei CAG:222	unclassified	unclassified
member	7264	-	-	-	-	-	HG2134924	cellular processes and signaling	Intracellular trafficking, secretion, and vesicular transport	4AQUY	COG NOG29365 non supervised orthologous group	357276.EL88_16275	Bacteria	Bacteroidetes	Bacteroidia	Bacteroidales	Bacteroidaceae	Bacteroides	Bacteroides sp. 3_1_33FAA	-	-
member	7264	-	-	-	-	-	HG2134924	-	-	-	-	-	Bacteria	Bacteroidetes	Bacteroidia	Bacteroidales	Bacteroidaceae	Bacteroides	Bacteroides sp. 9_1_42FAA	-	-
member	7264	-	-	-	-	-	HG2134924	-	-	-	-	-	Bacteria	Bacteroidetes	Bacteroidia	Bacteroidales	Bacteroidaceae	Bacteroides	Bacteroides sp. AF15-23LB	-	-
member	7264	-	-	-	-	-	HG2134924	-	-	-	-	-	Bacteria	Bacteroidetes	Bacteroidia	Bacteroidales	Bacteroidaceae	Bacteroides	Bacteroides sp. AF16-29	-	-
member	7264	-	-	-	-	-	HG2134924	-	-	-	-	-	Bacteria	Bacteroidetes	Bacteroidia	Bacteroidales	Bacteroidaceae	Bacteroides	Bacteroides sp. AF17-1	-	-
member	7264	-	-	-	-	-	HG2134924	-	-	-	-	-	Bacteria	Bacteroidetes	Bacteroidia	Bacteroidales	Bacteroidaceae	Bacteroides	Bacteroides sp. AF25-18	-	-
member	7264	-	-	-	-	-	HG2134924	-	-	-	-	-	Bacteria	Bacteroidetes	Bacteroidia	Bacteroidales	Bacteroidaceae	Bacteroides	Bacteroides sp. AM18-9	-	-
member	7264	-	-	-	-	-	HG2134924	-	-	-	-	-	Bacteria	Bacteroidetes	Bacteroidia	Bacteroidales	Bacteroidaceae	Bacteroides	Bacteroides sp. AM23-18	-	-
member	7264	-	-	-	-	-	HG2134924	-	-	-	-	-	Bacteria	Bacteroidetes	Bacteroidia	Bacteroidales	Bacteroidaceae	Bacteroides	Bacteroides sp. AM28-6	-	-
member	7264	-	-	-	-	-	HG2134924	-	-	-	-	-	Bacteria	Bacteroidetes	Bacteroidia	Bacteroidales	Bacteroidaceae	Phocaeicola	Phocaeicola dorei	-	-
group	7265	5	100	263	32.32	98.1	HG1098175;HG1404304;HG3541543;HG3546445;HG3552517	metabolism	Inorganic ion transport and metabolism	3Y02Z	ATPases associated with a variety of cellular activities	1121115.AXVN01000014_gene1207	Bacteria	Firmicutes	Clostridia	Eubacteriales	Lachnospiraceae	Blautia	various	unclassified	unclassified	0.1	-	0.1	-	0.0	-	0.0	-	5/5	5/5	5/5	5/5	4/5	4/5	4/5	4/5	4/5	3/5	2/5	(1)/5	0/0	0/0
member	7265	-	-	-	-	-	HG1098175	metabolism	Inorganic ion transport and metabolism	3Y02Z	ATPases associated with a variety of cellular activities	1121115.AXVN01000014_gene1207	unclassified	unclassified	unclassified	unclassified	unclassified	unclassified	unclassified	unclassified	unclassified
member	7265	-	-	-	-	-	HG1404304	metabolism	Inorganic ion transport and metabolism	3Y02Z	ATPases associated with a variety of cellular activities	1121115.AXVN01000014_gene1207	Bacteria	Firmicutes	Clostridia	Eubacteriales	Lachnospiraceae	Blautia	unclassified	unclassified	unclassified
member	7265	-	-	-	-	-	HG3541543	metabolism	Inorganic ion transport and metabolism	3Y02Z	ATPases associated with a variety of cellular activities	1121115.AXVN01000014_gene1207	Bacteria	Firmicutes	Clostridia	Eubacteriales	Lachnospiraceae	Blautia	Blautia wexlerae	unclassified	unclassified
member	7265	-	-	-	-	-	HG3546445	metabolism	Inorganic ion transport and metabolism	3Y02Z	ATPases associated with a variety of cellular activities	1121115.AXVN01000014_gene1207	Bacteria	Firmicutes	Clostridia	Eubacteriales	Oscillospiraceae	Ruminococcus	Ruminococcus sp. AM12-48	unclassified	unclassified
member	7265	-	-	-	-	-	HG3546445	-	-	-	-	-	Bacteria	Firmicutes	Clostridia	Eubacteriales	Oscillospiraceae	Ruminococcus	Ruminococcus sp. AM44-9AT	-	-
member	7265	-	-	-	-	-	HG3546445	-	-	-	-	-	Bacteria	Firmicutes	Clostridia	Eubacteriales	Oscillospiraceae	Ruminococcus	Ruminococcus sp. AM45-2	-	-
member	7265	-	-	-	-	-	HG3546445	-	-	-	-	-	Bacteria	Firmicutes	Clostridia	Eubacteriales	Oscillospiraceae	Ruminococcus	Ruminococcus sp. AM45-9BH	-	-
member	7265	-	-	-	-	-	HG3546445	-	-	-	-	-	Bacteria	Firmicutes	Clostridia	Eubacteriales	Oscillospiraceae	Ruminococcus	Ruminococcus sp. AM46-18	-	-
member	7265	-	-	-	-	-	HG3546445	-	-	-	-	-	Bacteria	Firmicutes	Clostridia	Eubacteriales	Oscillospiraceae	Ruminococcus	Ruminococcus sp. AM50-15BH	-	-
member	7265	-	-	-	-	-	HG3546445	-	-	-	-	-	Bacteria	Firmicutes	Clostridia	Eubacteriales	Oscillospiraceae	Ruminococcus	Ruminococcus sp. OM05-7	-	-
member	7265	-	-	-	-	-	HG3546445	-	-	-	-	-	Bacteria	Firmicutes	Clostridia	Eubacteriales	unclassified	unclassified	unclassified	-	-
member	7265	-	-	-	-	-	HG3552517	metabolism	Inorganic ion transport and metabolism	3Y02Z	ATPases associated with a variety of cellular activities	537007.BLAHAN_06894	Bacteria	Firmicutes	Clostridia	Eubacteriales	Lachnospiraceae	Coprococcus	Coprococcus catus	unclassified	unclassified
group	7266	2	100	138	71.01	71.01	HG1098289;HG1692317	poorly characterized	Function unknown	4AQUJ	COG NOG28168 non supervised orthologous group	657309.BXY_25020	Bacteria	Bacteroidetes	Bacteroidia	Bacteroidales	Bacteroidaceae	various	various	unclassified	unclassified	0.1	-	0.1	-	0.0	-	0.0	-	2/2	2/2	2/2	2/2	2/2	2/2	2/2	2/2	2/2	2/2	2/2	2/2	0/0	0/0
member	7266	-	-	-	-	-	HG1098289	poorly characterized	Function unknown	4AQUJ	COG NOG28168 non supervised orthologous group	657309.BXY_25020	Bacteria	Bacteroidetes	Bacteroidia	Bacteroidales	Bacteroidaceae	Bacteroides	Bacteroides caccae	unclassified	unclassified
member	7266	-	-	-	-	-	HG1098289	-	-	-	-	-	Bacteria	Bacteroidetes	Bacteroidia	Bacteroidales	Bacteroidaceae	Phocaeicola	Phocaeicola vulgatus	-	-
member	7266	-	-	-	-	-	HG1098289	-	-	-	-	-	Bacteria	Bacteroidetes	Bacteroidia	Bacteroidales	Bacteroidaceae	unclassified	unclassified	-	-
member	7266	-	-	-	-	-	HG1692317	poorly characterized	Function unknown	4AQUJ	COG NOG28168 non supervised orthologous group	657309.BXY_25020	Bacteria	Bacteroidetes	Bacteroidia	Bacteroidales	Bacteroidaceae	Bacteroides	Bacteroides caccae	unclassified	unclassified
group	7267	1	-	-	-	-	HG1098447	metabolism	Carbohydrate transport and metabolism	2FSQ9	Psort location Cytoplasmic, score 8.96	1287488.HMPREF0671_04710	Bacteria	Bacteroidetes	Bacteroidia	Bacteroidales	Prevotellaceae	various	various	unclassified	unclassified	0.1	-	0.1	-	0.0	-	0.0	-	1/1	1/1	1/1	1/1	1/1	1/1	1/1	1/1	1/1	1/1	1/1	1/1	0/0	0/0
member	7267	-	-	-	-	-	HG1098447	metabolism	Carbohydrate transport and metabolism	2FSQ9	Psort location Cytoplasmic, score 8.96	1287488.HMPREF0671_04710	Bacteria	Bacteroidetes	Bacteroidia	Bacteroidales	Prevotellaceae	Marseilla	Marseilla massiliensis	unclassified	unclassified
member	7267	-	-	-	-	-	HG1098447	-	-	-	-	-	Bacteria	Bacteroidetes	Bacteroidia	Bacteroidales	Prevotellaceae	Prevotella	Prevotella sp. CAG:1124	-	-
group	7268	5	100	488	4.11	83.17	HG1098455;HG2213285;HG4493135;HG4871794;HG5014854	poorly characterized	Function unknown	2FN1N	Starch-binding associating with outer membrane	445970.ALIPUT_01164	Bacteria	Bacteroidetes	Bacteroidia	Bacteroidales	Rikenellaceae	Alistipes	Alistipes putredinis	unclassified	unclassified	0.1	-	0.1	-	0.0003033980582524	-	0.0003033980582524	-	4/5	4/5	4/5	4/5	4/5	4/5	4/5	4/5	4/5	4/5	4/5	4/5	0/0	0/0
member	7268	-	-	-	-	-	HG1098455	metabolism	Amino acid transport and metabolism	4AV6N	Pfam:SusD	763034.HMPREF9446_01406	Bacteria	Bacteroidetes	Bacteroidia	Bacteroidales	Rikenellaceae	Alistipes	Alistipes putredinis	unclassified	unclassified
member	7268	-	-	-	-	-	HG2213285	poorly characterized	Function unknown	2FN1N	Starch-binding associating with outer membrane	445970.ALIPUT_01164	Bacteria	Bacteroidetes	Bacteroidia	Bacteroidales	Rikenellaceae	Alistipes	Alistipes putredinis	unclassified	unclassified
member	7268	-	-	-	-	-	HG4493135	poorly characterized	Function unknown	2FN1N	Starch-binding associating with outer membrane	445970.ALIPUT_01164	Bacteria	Bacteroidetes	Bacteroidia	Bacteroidales	Rikenellaceae	Alistipes	Alistipes putredinis	unclassified	unclassified
member	7268	-	-	-	-	-	HG4871794	poorly characterized	Function unknown	2FN1N	Starch-binding associating with outer membrane	445970.ALIPUT_01164	Bacteria	Bacteroidetes	Bacteroidia	Bacteroidales	Rikenellaceae	Alistipes	Alistipes putredinis	unclassified	unclassified
member	7268	-	-	-	-	-	HG5014854	poorly characterized	Function unknown	2FN1N	Starch-binding associating with outer membrane	445970.ALIPUT_01164	unclassified	unclassified	unclassified	unclassified	unclassified	unclassified	unclassified	unclassified	unclassified
group	7269	1	-	-	-	-	HG1098791	unclassified	unclassified	unclassified	unclassified	unclassified	Bacteria	Firmicutes	unclassified	unclassified	unclassified	unclassified	various	unclassified	unclassified	0.1	-	0.1	-	0.0	-	0.0	-	0/0	0/0	0/0	0/0	0/0	1/1	1/1	1/1	1/1	1/1	1/1	1/1	0/0	0/0
member	7269	-	-	-	-	-	HG1098791	unclassified	unclassified	unclassified	unclassified	unclassified	Bacteria	Firmicutes	unclassified	unclassified	unclassified	unclassified	Firmicutes bacterium CAG:552	unclassified	unclassified
member	7269	-	-	-	-	-	HG1098791	-	-	-	-	-	Bacteria	Firmicutes	unclassified	unclassified	unclassified	unclassified	Firmicutes bacterium CAG:552_39_19	-	-
group	7270	1	-	-	-	-	HG1098961	cellular processes and signaling	Cell motility	36MTT	Flagellar hook-basal body complex protein FliE	457396.CSBG_01999	Bacteria	Firmicutes	Clostridia	Eubacteriales	Clostridiaceae	Clostridium	various	unclassified	unclassified	0.1	-	0.1	-	0.0	-	0.0	-	1/1	1/1	1/1	1/1	1/1	1/1	1/1	1/1	1/1	1/1	1/1	1/1	0/0	0/0
member	7270	-	-	-	-	-	HG1098961	cellular processes and signaling	Cell motility	36MTT	Flagellar hook-basal body complex protein FliE	457396.CSBG_01999	Bacteria	Firmicutes	Clostridia	Eubacteriales	Clostridiaceae	Clostridium	Clostridium sp. 7_2_43FAA	unclassified	unclassified
member	7270	-	-	-	-	-	HG1098961	-	-	-	-	-	Bacteria	Firmicutes	Clostridia	Eubacteriales	Clostridiaceae	Clostridium	unclassified	-	-
group	7271	2	100	226	43.81	43.81	HG1099099;HG3086486	metabolism	Coenzyme transport and metabolism	2M89V	Catalyzes the conversion of D-ribulose 5-phosphate to formate and 3,4-dihydroxy-2-butanone 4-phosphate	457398.HMPREF0326_00594	Bacteria	Proteobacteria	Deltaproteobacteria	Desulfovibrionales	Desulfovibrionaceae	Desulfovibrio	Desulfovibrio sp. 3_1_syn3	unclassified	unclassified	0.1	-	0.1	-	0.0	-	0.0	-	2/2	2/2	2/2	2/2	2/2	2/2	2/2	2/2	2/2	2/2	2/2	2/2	0/0	0/0
member	7271	-	-	-	-	-	HG1099099	metabolism	Coenzyme transport and metabolism	2M89V	Catalyzes the conversion of D-ribulose 5-phosphate to formate and 3,4-dihydroxy-2-butanone 4-phosphate	457398.HMPREF0326_00594	Bacteria	Proteobacteria	Deltaproteobacteria	Desulfovibrionales	Desulfovibrionaceae	Desulfovibrio	Desulfovibrio sp. 3_1_syn3	unclassified	unclassified
member	7271	-	-	-	-	-	HG3086486	metabolism	Coenzyme transport and metabolism	2M89V	Catalyzes the conversion of D-ribulose 5-phosphate to formate and 3,4-dihydroxy-2-butanone 4-phosphate	457398.HMPREF0326_00594	Bacteria	Proteobacteria	Deltaproteobacteria	Desulfovibrionales	Desulfovibrionaceae	Desulfovibrio	Desulfovibrio sp. 3_1_syn3	unclassified	unclassified
group	7272	1	-	-	-	-	HG1099270	cellular processes and signaling	Posttranslational modification, protein turnover, chaperones	2FMZ6	PPIases accelerate the folding of proteins. It catalyzes the cis-trans isomerization of proline imidic peptide bonds in oligopeptides	762968.HMPREF9441_01058	Bacteria	Bacteroidetes	Bacteroidia	Bacteroidales	Prevotellaceae	Paraprevotella	various	unclassified	unclassified	0.1	-	0.1	-	0.0	-	0.0	-	1/1	1/1	1/1	1/1	1/1	1/1	1/1	1/1	1/1	1/1	1/1	1/1	0/0	0/0
member	7272	-	-	-	-	-	HG1099270	cellular processes and signaling	Posttranslational modification, protein turnover, chaperones	2FMZ6	PPIases accelerate the folding of proteins. It catalyzes the cis-trans isomerization of proline imidic peptide bonds in oligopeptides	762968.HMPREF9441_01058	Bacteria	Bacteroidetes	Bacteroidia	Bacteroidales	Prevotellaceae	Paraprevotella	Paraprevotella clara	unclassified	unclassified
member	7272	-	-	-	-	-	HG1099270	-	-	-	-	-	Bacteria	Bacteroidetes	Bacteroidia	Bacteroidales	Prevotellaceae	Paraprevotella	Paraprevotella clara CAG:116	-	-
group	7273	1	-	-	-	-	HG1099460	unclassified	unclassified	36MKA	unclassified	97139.C824_00188	Viruses	Uroviricota	Caudoviricetes	Caudovirales	Siphoviridae	unclassified	various	unclassified	unclassified	0.1	-	0.1	-	0.0	-	0.0	-	1/1	1/1	1/1	1/1	1/1	1/1	1/1	1/1	1/1	1/1	1/1	1/1	0/0	0/0
member	7273	-	-	-	-	-	HG1099460	unclassified	unclassified	36MKA	unclassified	97139.C824_00188	Viruses	Uroviricota	Caudoviricetes	Caudovirales	Siphoviridae	unclassified	Siphoviridae sp.	unclassified	unclassified
group	7274	2	100	102	98.04	98.04	HG1099987;HG1129630	metabolism	various	3Y0DW	COG COG4577 Carbon dioxide concentrating mechanism carboxysome shell protein	1121115.AXVN01000086_gene4007	Bacteria	Firmicutes	Clostridia	Eubacteriales	various	various	various	unclassified	unclassified	0.1	-	0.1	-	0.0	-	0.0	-	2/2	2/2	2/2	2/2	2/2	2/2	2/2	2/2	2/2	2/2	2/2	2/2	0/0	0/0
member	7274	-	-	-	-	-	HG1099987	metabolism	Energy production and conversion	3Y0DW	COG COG4577 Carbon dioxide concentrating mechanism carboxysome shell protein	1121115.AXVN01000086_gene4007	Bacteria	Firmicutes	Clostridia	Eubacteriales	Oscillospiraceae	Ruminococcus	Ruminococcus sp. AF25-23LB	unclassified	unclassified
member	7274	-	-	-	-	-	HG1099987	metabolism	Secondary metabolites biosynthesis, transport and catabolism	3Y0DW	COG COG4577 Carbon dioxide concentrating mechanism carboxysome shell protein	1121115.AXVN01000086_gene4007	Bacteria	Firmicutes	Clostridia	Eubacteriales	Oscillospiraceae	Ruminococcus	Ruminococcus sp. AM12-48	-	-
member	7274	-	-	-	-	-	HG1099987	-	-	-	-	-	Bacteria	Firmicutes	Clostridia	Eubacteriales	Oscillospiraceae	Ruminococcus	Ruminococcus sp. AM44-9AT	-	-
member	7274	-	-	-	-	-	HG1099987	-	-	-	-	-	Bacteria	Firmicutes	Clostridia	Eubacteriales	Oscillospiraceae	Ruminococcus	Ruminococcus sp. AM45-2	-	-
member	7274	-	-	-	-	-	HG1099987	-	-	-	-	-	Bacteria	Firmicutes	Clostridia	Eubacteriales	Oscillospiraceae	Ruminococcus	Ruminococcus sp. AM45-9BH	-	-
member	7274	-	-	-	-	-	HG1099987	-	-	-	-	-	Bacteria	Firmicutes	Clostridia	Eubacteriales	Oscillospiraceae	Ruminococcus	Ruminococcus sp. AM46-18	-	-
member	7274	-	-	-	-	-	HG1099987	-	-	-	-	-	Bacteria	Firmicutes	Clostridia	Eubacteriales	Oscillospiraceae	Ruminococcus	Ruminococcus sp. AM50-15BH	-	-
member	7274	-	-	-	-	-	HG1099987	-	-	-	-	-	Bacteria	Firmicutes	Clostridia	Eubacteriales	Oscillospiraceae	Ruminococcus	Ruminococcus sp. AM54-14NS	-	-
member	7274	-	-	-	-	-	HG1099987	-	-	-	-	-	Bacteria	Firmicutes	Clostridia	Eubacteriales	Oscillospiraceae	Ruminococcus	Ruminococcus sp. CAG:9	-	-
member	7274	-	-	-	-	-	HG1099987	-	-	-	-	-	Bacteria	Firmicutes	Clostridia	Eubacteriales	Oscillospiraceae	Ruminococcus	Ruminococcus sp. CAG:9-related_41_34	-	-
member	7274	-	-	-	-	-	HG1099987	-	-	-	-	-	Bacteria	Firmicutes	Clostridia	Eubacteriales	Oscillospiraceae	Ruminococcus	Ruminococcus sp. OM05-7	-	-
member	7274	-	-	-	-	-	HG1099987	-	-	-	-	-	Bacteria	Firmicutes	Clostridia	Eubacteriales	Oscillospiraceae	Ruminococcus	Ruminococcus sp. TF06-23	-	-
member	7274	-	-	-	-	-	HG1099987	-	-	-	-	-	Bacteria	Firmicutes	Clostridia	Eubacteriales	unclassified	unclassified	unclassified	-	-
member	7274	-	-	-	-	-	HG1129630	metabolism	Energy production and conversion	3Y0DW	COG COG4577 Carbon dioxide concentrating mechanism carboxysome shell protein	1121115.AXVN01000086_gene4007	Bacteria	Firmicutes	Clostridia	Eubacteriales	Oscillospiraceae	Ruminococcus	Ruminococcus sp. AF25-23LB	unclassified	unclassified
member	7274	-	-	-	-	-	HG1129630	metabolism	Secondary metabolites biosynthesis, transport and catabolism	3Y0DW	COG COG4577 Carbon dioxide concentrating mechanism carboxysome shell protein	1121115.AXVN01000086_gene4007	Bacteria	Firmicutes	Clostridia	Eubacteriales	Oscillospiraceae	Ruminococcus	Ruminococcus sp. AM12-48	-	-
member	7274	-	-	-	-	-	HG1129630	-	-	-	-	-	Bacteria	Firmicutes	Clostridia	Eubacteriales	Oscillospiraceae	Ruminococcus	Ruminococcus sp. AM44-9AT	-	-
member	7274	-	-	-	-	-	HG1129630	-	-	-	-	-	Bacteria	Firmicutes	Clostridia	Eubacteriales	Oscillospiraceae	Ruminococcus	Ruminococcus sp. AM45-2	-	-
member	7274	-	-	-	-	-	HG1129630	-	-	-	-	-	Bacteria	Firmicutes	Clostridia	Eubacteriales	Oscillospiraceae	Ruminococcus	Ruminococcus sp. AM45-9BH	-	-
member	7274	-	-	-	-	-	HG1129630	-	-	-	-	-	Bacteria	Firmicutes	Clostridia	Eubacteriales	Oscillospiraceae	Ruminococcus	Ruminococcus sp. AM46-18	-	-
member	7274	-	-	-	-	-	HG1129630	-	-	-	-	-	Bacteria	Firmicutes	Clostridia	Eubacteriales	Oscillospiraceae	Ruminococcus	Ruminococcus sp. AM50-15BH	-	-
member	7274	-	-	-	-	-	HG1129630	-	-	-	-	-	Bacteria	Firmicutes	Clostridia	Eubacteriales	Oscillospiraceae	Ruminococcus	Ruminococcus sp. AM54-14NS	-	-
member	7274	-	-	-	-	-	HG1129630	-	-	-	-	-	Bacteria	Firmicutes	Clostridia	Eubacteriales	Oscillospiraceae	Ruminococcus	Ruminococcus sp. CAG:9	-	-
member	7274	-	-	-	-	-	HG1129630	-	-	-	-	-	Bacteria	Firmicutes	Clostridia	Eubacteriales	Oscillospiraceae	Ruminococcus	Ruminococcus sp. CAG:9-related_41_34	-	-
member	7274	-	-	-	-	-	HG1129630	-	-	-	-	-	Bacteria	Firmicutes	Clostridia	Eubacteriales	Oscillospiraceae	Ruminococcus	Ruminococcus sp. OM05-7	-	-
member	7274	-	-	-	-	-	HG1129630	-	-	-	-	-	Bacteria	Firmicutes	Clostridia	Eubacteriales	Oscillospiraceae	Ruminococcus	Ruminococcus sp. TF06-23	-	-
member	7274	-	-	-	-	-	HG1129630	-	-	-	-	-	Bacteria	Firmicutes	Clostridia	Eubacteriales	unclassified	unclassified	unclassified	-	-
group	7275	6	100	491	15.45	95.53	HG1100046;HG3242451;HG4604038;HG4937572;HG5012509;HG5025892	metabolism	Amino acid transport and metabolism	3XZF0	Psort location Cytoplasmic, score 8.87	411460.RUMTOR_00213	Bacteria	Firmicutes	Clostridia	Eubacteriales	Lachnospiraceae	Coprococcus	Coprococcus comes	unclassified	unclassified	0.1	-	0.1	-	0.0	-	0.0	-	6/6	6/6	3/6	3/6	3/6	6/6	6/6	6/6	6/6	6/6	4/6	4/6	0/0	0/0
member	7275	-	-	-	-	-	HG1100046	metabolism	Amino acid transport and metabolism	27IRZ	Aminopeptidase I zinc metalloprotease (M18)	1235793.C809_00611	Bacteria	Firmicutes	Clostridia	Eubacteriales	Lachnospiraceae	Coprococcus	Coprococcus comes	unclassified	unclassified
member	7275	-	-	-	-	-	HG3242451	metabolism	Amino acid transport and metabolism	3XZF0	Psort location Cytoplasmic, score 8.87	411460.RUMTOR_00213	Bacteria	Firmicutes	Clostridia	Eubacteriales	Lachnospiraceae	Coprococcus	Coprococcus comes	unclassified	unclassified
member	7275	-	-	-	-	-	HG4604038	metabolism	Amino acid transport and metabolism	3XZF0	Psort location Cytoplasmic, score 8.87	411460.RUMTOR_00213	Bacteria	Firmicutes	Clostridia	Eubacteriales	Lachnospiraceae	Coprococcus	Coprococcus comes	unclassified	unclassified
member	7275	-	-	-	-	-	HG4937572	metabolism	Amino acid transport and metabolism	3WHAH	M18 family aminopeptidase	471875.RUMLAC_02081	Bacteria	Firmicutes	Clostridia	Eubacteriales	Lachnospiraceae	Mediterraneibacter	[Ruminococcus] lactaris	unclassified	unclassified
member	7275	-	-	-	-	-	HG5012509	metabolism	Amino acid transport and metabolism	3WHAH	M18 family aminopeptidase	471875.RUMLAC_02081	Bacteria	Firmicutes	Clostridia	Eubacteriales	Lachnospiraceae	Mediterraneibacter	[Ruminococcus] lactaris	unclassified	unclassified
member	7275	-	-	-	-	-	HG5025892	metabolism	Amino acid transport and metabolism	3XZF0	Psort location Cytoplasmic, score 8.87	411460.RUMTOR_00213	Bacteria	Firmicutes	Clostridia	Eubacteriales	Lachnospiraceae	Coprococcus	Coprococcus comes	unclassified	unclassified
member	7275	-	-	-	-	-	HG5025892	-	-	-	-	-	Bacteria	Firmicutes	Clostridia	Eubacteriales	Lachnospiraceae	Coprococcus	Coprococcus comes CAG:19	-	-
group	7276	1	-	-	-	-	HG1100198	unclassified	unclassified	unclassified	unclassified	unclassified	unclassified	unclassified	unclassified	unclassified	unclassified	unclassified	unclassified	unclassified	unclassified	0.1	-	0.1	-	0.0	-	0.0	-	0/0	0/0	0/0	0/0	0/0	0/0	0/0	0/0	0/0	0/0	0/0	0/0	0/0	0/0
member	7276	-	-	-	-	-	HG1100198	unclassified	unclassified	unclassified	unclassified	unclassified	unclassified	unclassified	unclassified	unclassified	unclassified	unclassified	unclassified	unclassified	unclassified
group	7277	3	100	100	98.0	100.0	HG1100263;Q4UNA3;Q92JF8	cellular processes and signaling	Intracellular trafficking, secretion, and vesicular transport	47FSY	Involved in protein export. Participates in an early event of protein translocation (By similarity)	1144888.CM001467_gene3	Bacteria	Proteobacteria	Alphaproteobacteria	Rickettsiales	Rickettsiaceae	Rickettsia	various	unclassified	unclassified	0.1	-	0.1	-	0.0	-	0.0	-	3/3	3/3	3/3	3/3	2/3	3/3	3/3	3/3	3/3	3/3	3/3	2/3	0/0	0/0
member	7277	-	-	-	-	-	HG1100263	cellular processes and signaling	Intracellular trafficking, secretion, and vesicular transport	47FSY	Involved in protein export. Participates in an early event of protein translocation (By similarity)	1144888.CM001467_gene3	Bacteria	Proteobacteria	Alphaproteobacteria	Rickettsiales	Rickettsiaceae	Rickettsia	Rickettsia conorii	unclassified	unclassified
member	7277	-	-	-	-	-	HG1100263	-	-	-	-	-	Bacteria	Proteobacteria	Alphaproteobacteria	Rickettsiales	Rickettsiaceae	Rickettsia	Rickettsia massiliae	-	-
member	7277	-	-	-	-	-	HG1100263	-	-	-	-	-	Bacteria	Proteobacteria	Alphaproteobacteria	Rickettsiales	Rickettsiaceae	Rickettsia	Rickettsia rickettsii	-	-
member	7277	-	-	-	-	-	HG1100263	-	-	-	-	-	Bacteria	Proteobacteria	Alphaproteobacteria	Rickettsiales	Rickettsiaceae	Rickettsia	unclassified	-	-
member	7277	-	-	-	-	-	Q4UNA3	cellular processes and signaling	Intracellular trafficking, secretion, and vesicular transport	47FSY	Involved in protein export. Participates in an early event of protein translocation (By similarity)	315456.RF_0104	Bacteria	Proteobacteria	Alphaproteobacteria	Rickettsiales	Rickettsiaceae	Rickettsia	Rickettsia felis	unclassified	unclassified
member	7277	-	-	-	-	-	Q92JF8	cellular processes and signaling	Intracellular trafficking, secretion, and vesicular transport	47FSY	Involved in protein export. Participates in an early event of protein translocation (By similarity)	1144888.CM001467_gene3	Bacteria	Proteobacteria	Alphaproteobacteria	Rickettsiales	Rickettsiaceae	Rickettsia	Rickettsia conorii	unclassified	unclassified
member	7277	-	-	-	-	-	Q92JF8	-	-	-	-	-	Bacteria	Proteobacteria	Alphaproteobacteria	Rickettsiales	Rickettsiaceae	Rickettsia	Rickettsia massiliae	-	-
member	7277	-	-	-	-	-	Q92JF8	-	-	-	-	-	Bacteria	Proteobacteria	Alphaproteobacteria	Rickettsiales	Rickettsiaceae	Rickettsia	Rickettsia rickettsii	-	-
member	7277	-	-	-	-	-	Q92JF8	-	-	-	-	-	Bacteria	Proteobacteria	Alphaproteobacteria	Rickettsiales	Rickettsiaceae	Rickettsia	unclassified	-	-
group	7278	1	-	-	-	-	HG1100560	unclassified	unclassified	unclassified	unclassified	unclassified	Viruses	Uroviricota	Caudoviricetes	Caudovirales	Siphoviridae	unclassified	various	unclassified	unclassified	0.1	-	0.1	-	0.0	-	0.0	-	0/0	0/0	0/0	0/0	0/0	1/1	1/1	1/1	1/1	1/1	1/1	1/1	0/0	0/0
member	7278	-	-	-	-	-	HG1100560	unclassified	unclassified	unclassified	unclassified	unclassified	Viruses	Uroviricota	Caudoviricetes	Caudovirales	Siphoviridae	unclassified	Siphoviridae sp.	unclassified	unclassified
group	7279	1	-	-	-	-	HG1100992	metabolism	Energy production and conversion	4AEW8	PFAM Cytochrome c, class I	543728.Vapar_2528	Bacteria	Proteobacteria	Betaproteobacteria	Burkholderiales	Comamonadaceae	Variovorax	Variovorax sp. VRV01	unclassified	unclassified	0.1	-	0.1	-	0.0	-	0.0	-	1/1	1/1	1/1	1/1	1/1	1/1	1/1	1/1	1/1	1/1	1/1	1/1	0/0	0/0
member	7279	-	-	-	-	-	HG1100992	metabolism	Energy production and conversion	4AEW8	PFAM Cytochrome c, class I	543728.Vapar_2528	Bacteria	Proteobacteria	Betaproteobacteria	Burkholderiales	Comamonadaceae	Variovorax	Variovorax sp. VRV01	unclassified	unclassified
group	7280	6	101	353	28.33	99.43	HG1101285;HG3399475;HG4353739;HG4354467;HG4358545;HG4359170	information storage and processing	Replication, recombination and repair	24ETX	Transposase DDE domain	411473.RUMCAL_00556	Bacteria	Firmicutes	Clostridia	Eubacteriales	Oscillospiraceae	Ruminococcus	Ruminococcus callidus	unclassified	unclassified	0.1	-	0.1	-	0.0	-	0.0	-	6/6	6/6	6/6	6/6	6/6	6/6	6/6	6/6	6/6	6/6	6/6	6/6	0/0	0/0
member	7280	-	-	-	-	-	HG1101285	information storage and processing	Replication, recombination and repair	24ETX	Transposase DDE domain	411473.RUMCAL_00556	Bacteria	Firmicutes	Clostridia	Eubacteriales	Oscillospiraceae	Ruminococcus	Ruminococcus callidus	unclassified	unclassified
member	7280	-	-	-	-	-	HG3399475	information storage and processing	Replication, recombination and repair	24ETX	Transposase DDE domain	411473.RUMCAL_00556	Bacteria	Firmicutes	Clostridia	Eubacteriales	Oscillospiraceae	Ruminococcus	Ruminococcus callidus	unclassified	unclassified
member	7280	-	-	-	-	-	HG4353739	information storage and processing	Replication, recombination and repair	24ETX	Transposase DDE domain	411473.RUMCAL_00556	Bacteria	Firmicutes	Clostridia	Eubacteriales	Oscillospiraceae	Ruminococcus	Ruminococcus callidus	unclassified	unclassified
member	7280	-	-	-	-	-	HG4354467	information storage and processing	Replication, recombination and repair	24ETX	Transposase DDE domain	411473.RUMCAL_00556	Bacteria	Firmicutes	Clostridia	Eubacteriales	Oscillospiraceae	Ruminococcus	Ruminococcus callidus	unclassified	unclassified
member	7280	-	-	-	-	-	HG4358545	information storage and processing	Replication, recombination and repair	24ETX	Transposase DDE domain	411473.RUMCAL_00556	Bacteria	Firmicutes	Clostridia	Eubacteriales	Oscillospiraceae	Ruminococcus	Ruminococcus callidus	unclassified	unclassified
member	7280	-	-	-	-	-	HG4359170	information storage and processing	Replication, recombination and repair	24ETX	Transposase DDE domain	411473.RUMCAL_00556	Bacteria	Firmicutes	Clostridia	Eubacteriales	Oscillospiraceae	Ruminococcus	Ruminococcus callidus	unclassified	unclassified
group	7281	2	101	101	99.01	99.01	HG1101434;HG1105762	information storage and processing	Translation, ribosomal structure and biogenesis	4H4PT	Belongs to the bacterial ribosomal protein bL27 family	500635.MITSMUL_05363	Bacteria	Firmicutes	Negativicutes	Selenomonadales	Selenomonadaceae	Mitsuokella	Mitsuokella multacida	unclassified	unclassified	0.1	-	0.1	-	0.0	-	0.0	-	2/2	2/2	2/2	2/2	2/2	2/2	2/2	2/2	2/2	2/2	2/2	2/2	0/0	0/0
member	7281	-	-	-	-	-	HG1101434	information storage and processing	Translation, ribosomal structure and biogenesis	4H4PT	Belongs to the bacterial ribosomal protein bL27 family	500635.MITSMUL_05363	Bacteria	Firmicutes	Negativicutes	Selenomonadales	Selenomonadaceae	Mitsuokella	Mitsuokella multacida	unclassified	unclassified
member	7281	-	-	-	-	-	HG1105762	information storage and processing	Translation, ribosomal structure and biogenesis	4H4PT	Belongs to the bacterial ribosomal protein bL27 family	500635.MITSMUL_05363	Bacteria	Firmicutes	Negativicutes	Selenomonadales	Selenomonadaceae	Mitsuokella	Mitsuokella multacida	unclassified	unclassified
group	7282	1	-	-	-	-	HG1101441	cellular processes and signaling	Cell wall/membrane/envelope biogenesis	3VIS2	PFAM Glycosyl transferases group 1	251229.Chro_2932	unclassified	unclassified	unclassified	unclassified	unclassified	unclassified	unclassified	UDP-Glc: glycogen glucosyltransferase (EC 2.4.1.11); ADP-Glc: starch glucosyltransferase (EC 2.4.1.21); NDP-Glc: starch glucosyltransferase (EC 2.4.1.242); UDP-Glc: alpha-1,3-glucan synthase (EC 2.4.1.183) UDP-Glc: alpha-1,4-glucan synthase (EC 2.4.1.-)	GT5	0.1	-	0.1	-	0.0	-	0.0	-	1/1	1/1	1/1	1/1	1/1	0/0	0/0	0/0	0/0	0/0	0/0	0/0	1/1	1/1
member	7282	-	-	-	-	-	HG1101441	cellular processes and signaling	Cell wall/membrane/envelope biogenesis	3VIS2	PFAM Glycosyl transferases group 1	251229.Chro_2932	unclassified	unclassified	unclassified	unclassified	unclassified	unclassified	unclassified	UDP-Glc: glycogen glucosyltransferase (EC 2.4.1.11); ADP-Glc: starch glucosyltransferase (EC 2.4.1.21); NDP-Glc: starch glucosyltransferase (EC 2.4.1.242); UDP-Glc: alpha-1,3-glucan synthase (EC 2.4.1.183) UDP-Glc: alpha-1,4-glucan synthase (EC 2.4.1.-)	GT5
group	7283	1	-	-	-	-	HG1101572	unclassified	unclassified	4CXU8	unclassified	1121866.AUGK01000006_gene886	Viruses	Uroviricota	Caudoviricetes	Caudovirales	Siphoviridae	unclassified	various	unclassified	unclassified	0.1	-	0.1	-	0.0	-	0.0	-	1/1	1/1	1/1	1/1	1/1	1/1	1/1	1/1	1/1	1/1	1/1	1/1	0/0	0/0
member	7283	-	-	-	-	-	HG1101572	unclassified	unclassified	4CXU8	unclassified	1121866.AUGK01000006_gene886	Viruses	Uroviricota	Caudoviricetes	Caudovirales	Siphoviridae	unclassified	Siphoviridae sp. ctUse40	unclassified	unclassified
group	7284	1	-	-	-	-	HG1101576	unclassified	unclassified	unclassified	unclassified	unclassified	unclassified	unclassified	unclassified	unclassified	unclassified	unclassified	unclassified	unclassified	unclassified	0.1	-	0.1	-	0.0	-	0.0	-	0/0	0/0	0/0	0/0	0/0	0/0	0/0	0/0	0/0	0/0	0/0	0/0	0/0	0/0
member	7284	-	-	-	-	-	HG1101576	unclassified	unclassified	unclassified	unclassified	unclassified	unclassified	unclassified	unclassified	unclassified	unclassified	unclassified	unclassified	unclassified	unclassified
group	7285	2	101	234	43.16	43.16	HG1101705;HG3192262	information storage and processing	Transcription	21YBA	Transcriptional regulatory protein, C terminal	various	Bacteria	Firmicutes	Clostridia	Eubacteriales	Clostridiaceae	Clostridium	various	unclassified	unclassified	0.1	-	0.1	-	0.0	-	0.0	-	2/2	2/2	2/2	2/2	1/2	2/2	2/2	2/2	2/2	2/2	2/2	2/2	0/0	0/0
member	7285	-	-	-	-	-	HG1101705	information storage and processing	Transcription	21YBA	Transcriptional regulatory protein, C terminal	610130.Closa_0453	Bacteria	Firmicutes	Clostridia	Eubacteriales	Clostridiaceae	Clostridium	Clostridium sp. AF27-2AA	unclassified	unclassified
member	7285	-	-	-	-	-	HG1101705	-	-	-	-	-	Bacteria	Firmicutes	Clostridia	Eubacteriales	Clostridiaceae	Clostridium	Clostridium sp. AM33-3	-	-
member	7285	-	-	-	-	-	HG3192262	information storage and processing	Transcription	21YBA	Transcriptional regulatory protein, C terminal	742741.HMPREF9475_00771	Bacteria	Firmicutes	Clostridia	Eubacteriales	Clostridiaceae	Clostridium	Clostridium sp. AF27-2AA	unclassified	unclassified
group	7286	2	101	101	98.02	98.02	HG1102459;HG1114698	unclassified	unclassified	4ASPX	unclassified	435590.BVU_2810	Bacteria	Bacteroidetes	Bacteroidia	Bacteroidales	Bacteroidaceae	various	various	unclassified	unclassified	0.1	-	0.1	-	0.0	-	0.0	-	2/2	2/2	2/2	2/2	2/2	2/2	2/2	2/2	2/2	2/2	2/2	1/2	0/0	0/0
member	7286	-	-	-	-	-	HG1102459	unclassified	unclassified	4ASPX	unclassified	435590.BVU_2810	Bacteria	Bacteroidetes	Bacteroidia	Bacteroidales	Bacteroidaceae	Phocaeicola	Phocaeicola vulgatus	unclassified	unclassified
member	7286	-	-	-	-	-	HG1114698	unclassified	unclassified	4ASPX	unclassified	435590.BVU_2810	Bacteria	Bacteroidetes	Bacteroidia	Bacteroidales	Bacteroidaceae	Bacteroides	Bacteroides sp. 3_1_40A	unclassified	unclassified
member	7286	-	-	-	-	-	HG1114698	-	-	-	-	-	Bacteria	Bacteroidetes	Bacteroidia	Bacteroidales	Bacteroidaceae	Phocaeicola	unclassified	-	-
group	7287	3	101	1444	6.99	99.93	HG1102622;HG5584122;HG5584152	information storage and processing	Transcription	3I6D9	DNA-dependent RNA polymerase catalyzes the transcription of DNA into RNA using the four ribonucleoside triphosphates as substrates	4577.GRMZM2G007681_P01	Eukaryota	Streptophyta	Magnoliopsida	Poales	Poaceae	Zea	Zea mays	unclassified	unclassified	0.1	-	0.1	-	0.0	-	0.0	-	3/3	3/3	3/3	3/3	3/3	3/3	3/3	3/3	3/3	3/3	3/3	3/3	0/0	0/0
member	7287	-	-	-	-	-	HG1102622	information storage and processing	Transcription	3I6D9	DNA-dependent RNA polymerase catalyzes the transcription of DNA into RNA using the four ribonucleoside triphosphates as substrates	4577.GRMZM2G007681_P01	Eukaryota	Streptophyta	Magnoliopsida	Poales	Poaceae	Zea	Zea mays	unclassified	unclassified
member	7287	-	-	-	-	-	HG5584122	information storage and processing	Transcription	3I6D9	DNA-dependent RNA polymerase catalyzes the transcription of DNA into RNA using the four ribonucleoside triphosphates as substrates	4577.GRMZM2G007681_P01	Eukaryota	Streptophyta	Magnoliopsida	Poales	Poaceae	Zea	Zea mays	unclassified	unclassified
member	7287	-	-	-	-	-	HG5584152	information storage and processing	Transcription	3I6D9	DNA-dependent RNA polymerase catalyzes the transcription of DNA into RNA using the four ribonucleoside triphosphates as substrates	4577.GRMZM2G007681_P01	Eukaryota	Streptophyta	Magnoliopsida	Poales	Poaceae	Zea	Zea mays	unclassified	unclassified
group	7288	4	101	102	85.29	99.02	HG1102727;HG1128279;HG1128344;Q18CG6	information storage and processing	Translation, ribosomal structure and biogenesis	25RP2	One of the proteins that surrounds the polypeptide exit tunnel on the outside of the subunit	272563.CD630_00830	Bacteria	Firmicutes	Clostridia	Eubacteriales	Peptostreptococcaceae	Clostridioides	Clostridioides difficile	unclassified	unclassified	0.1	-	0.1	-	0.0	-	0.0	-	4/4	4/4	4/4	4/4	3/4	4/4	4/4	4/4	4/4	4/4	3/4	3/4	0/0	0/0
member	7288	-	-	-	-	-	HG1102727	information storage and processing	Translation, ribosomal structure and biogenesis	25RP2	One of the proteins that surrounds the polypeptide exit tunnel on the outside of the subunit	500633.CLOHIR_01588	Bacteria	Firmicutes	Clostridia	Eubacteriales	Peptostreptococcaceae	Peptacetobacter	Peptacetobacter hiranonis	unclassified	unclassified
member	7288	-	-	-	-	-	HG1102727	-	-	-	-	-	Bacteria	Firmicutes	Clostridia	Eubacteriales	Peptostreptococcaceae	Peptoclostridium	Peptoclostridium sp. AF21-18	-	-
member	7288	-	-	-	-	-	HG1128279	information storage and processing	Translation, ribosomal structure and biogenesis	25RP2	One of the proteins that surrounds the polypeptide exit tunnel on the outside of the subunit	272563.CD630_00830	Bacteria	Firmicutes	Clostridia	Eubacteriales	Peptostreptococcaceae	Clostridioides	Clostridioides difficile	unclassified	unclassified
member	7288	-	-	-	-	-	HG1128344	information storage and processing	Translation, ribosomal structure and biogenesis	25RP2	One of the proteins that surrounds the polypeptide exit tunnel on the outside of the subunit	272563.CD630_00830	Bacteria	Firmicutes	Clostridia	Eubacteriales	Peptostreptococcaceae	Clostridioides	Clostridioides difficile	unclassified	unclassified
member	7288	-	-	-	-	-	Q18CG6	information storage and processing	Translation, ribosomal structure and biogenesis	25RP2	One of the proteins that surrounds the polypeptide exit tunnel on the outside of the subunit	272563.CD630_00830	Bacteria	Firmicutes	Clostridia	Eubacteriales	Clostridiaceae	Clostridium	Clostridium sp. HMSC19A11	unclassified	unclassified
member	7288	-	-	-	-	-	Q18CG6	-	-	-	-	-	Bacteria	Firmicutes	Clostridia	Eubacteriales	Clostridiaceae	Clostridium	Clostridium sp. HMSC19B01	-	-
member	7288	-	-	-	-	-	Q18CG6	-	-	-	-	-	Bacteria	Firmicutes	Clostridia	Eubacteriales	Clostridiaceae	Clostridium	Clostridium sp. HMSC19B04	-	-
member	7288	-	-	-	-	-	Q18CG6	-	-	-	-	-	Bacteria	Firmicutes	Clostridia	Eubacteriales	Clostridiaceae	Clostridium	Clostridium sp. HMSC19B10	-	-
member	7288	-	-	-	-	-	Q18CG6	-	-	-	-	-	Bacteria	Firmicutes	Clostridia	Eubacteriales	Clostridiaceae	Clostridium	Clostridium sp. HMSC19B11	-	-
member	7288	-	-	-	-	-	Q18CG6	-	-	-	-	-	Bacteria	Firmicutes	Clostridia	Eubacteriales	Clostridiaceae	Clostridium	Clostridium sp. HMSC19B12	-	-
member	7288	-	-	-	-	-	Q18CG6	-	-	-	-	-	Bacteria	Firmicutes	Clostridia	Eubacteriales	Clostridiaceae	Clostridium	Clostridium sp. HMSC19C05	-	-
member	7288	-	-	-	-	-	Q18CG6	-	-	-	-	-	Bacteria	Firmicutes	Clostridia	Eubacteriales	Clostridiaceae	Clostridium	Clostridium sp. HMSC19C08	-	-
member	7288	-	-	-	-	-	Q18CG6	-	-	-	-	-	Bacteria	Firmicutes	Clostridia	Eubacteriales	Clostridiaceae	Clostridium	Clostridium sp. HMSC19C09	-	-
member	7288	-	-	-	-	-	Q18CG6	-	-	-	-	-	Bacteria	Firmicutes	Clostridia	Eubacteriales	Clostridiaceae	Clostridium	Clostridium sp. HMSC19C11	-	-
member	7288	-	-	-	-	-	Q18CG6	-	-	-	-	-	Bacteria	Firmicutes	Clostridia	Eubacteriales	Clostridiaceae	Clostridium	Clostridium sp. HMSC19D02	-	-
member	7288	-	-	-	-	-	Q18CG6	-	-	-	-	-	Bacteria	Firmicutes	Clostridia	Eubacteriales	Clostridiaceae	Clostridium	Clostridium sp. HMSC19D07	-	-
member	7288	-	-	-	-	-	Q18CG6	-	-	-	-	-	Bacteria	Firmicutes	Clostridia	Eubacteriales	Clostridiaceae	Clostridium	Clostridium sp. HMSC19E03	-	-
member	7288	-	-	-	-	-	Q18CG6	-	-	-	-	-	Bacteria	Firmicutes	Clostridia	Eubacteriales	Peptostreptococcaceae	Clostridioides	Clostridioides difficile	-	-
member	7288	-	-	-	-	-	Q18CG6	-	-	-	-	-	Bacteria	Firmicutes	Clostridia	Eubacteriales	Peptostreptococcaceae	Clostridioides	Clostridioides sp. ES-S-0107-01	-	-
member	7288	-	-	-	-	-	Q18CG6	-	-	-	-	-	Bacteria	Firmicutes	Clostridia	Eubacteriales	Peptostreptococcaceae	Clostridioides	unclassified	-	-
group	7289	1	-	-	-	-	HG1103105	metabolism	Inorganic ion transport and metabolism	36JWI	Binding-protein-dependent transport system inner membrane component	1226325.HMPREF1548_00054	unclassified	unclassified	unclassified	unclassified	unclassified	unclassified	unclassified	unclassified	unclassified	0.1	-	0.1	-	0.0	-	0.0	-	1/1	1/1	1/1	1/1	1/1	0/0	0/0	0/0	0/0	0/0	0/0	0/0	0/0	0/0
member	7289	-	-	-	-	-	HG1103105	metabolism	Inorganic ion transport and metabolism	36JWI	Binding-protein-dependent transport system inner membrane component	1226325.HMPREF1548_00054	unclassified	unclassified	unclassified	unclassified	unclassified	unclassified	unclassified	unclassified	unclassified
group	7290	1	-	-	-	-	HG1103132	unclassified	unclassified	unclassified	unclassified	unclassified	Eukaryota	Streptophyta	Magnoliopsida	Poales	Poaceae	Oryza	Oryza sativa	unclassified	unclassified	0.1	-	0.1	-	0.0	-	0.0	-	0/0	0/0	0/0	0/0	0/0	1/1	1/1	1/1	1/1	1/1	1/1	1/1	0/0	0/0
member	7290	-	-	-	-	-	HG1103132	unclassified	unclassified	unclassified	unclassified	unclassified	Eukaryota	Streptophyta	Magnoliopsida	Poales	Poaceae	Oryza	Oryza sativa	unclassified	unclassified
group	7291	1	-	-	-	-	HG1103158	unclassified	unclassified	2YS7V	unclassified	367737.Abu_0409	Bacteria	Proteobacteria	Epsilonproteobacteria	Campylobacterales	Arcobacteraceae	various	various	unclassified	unclassified	0.1	-	0.1	-	0.0	-	0.0	-	1/1	1/1	1/1	1/1	1/1	1/1	1/1	1/1	1/1	1/1	1/1	1/1	0/0	0/0
member	7291	-	-	-	-	-	HG1103158	unclassified	unclassified	2YS7V	unclassified	367737.Abu_0409	Bacteria	Proteobacteria	Epsilonproteobacteria	Campylobacterales	Arcobacteraceae	Aliarcobacter	Aliarcobacter butzleri	unclassified	unclassified
member	7291	-	-	-	-	-	HG1103158	-	-	-	-	-	Bacteria	Proteobacteria	Epsilonproteobacteria	Campylobacterales	Arcobacteraceae	unclassified	unclassified	-	-
group	7292	11	101	117	36.44	100.0	HG1103170;HG1127338;HG1129611;HG1137767;HG1139134;HG1141072;HG1144572;HG1148102;HG1364802;Q049M4;Q1G9G5	information storage and processing	Translation, ribosomal structure and biogenesis	3F6WT	This protein binds to 23S rRNA in the presence of protein L20	various	Bacteria	Firmicutes	Bacilli	Lactobacillales	Lactobacillaceae	Lactobacillus	various	unclassified	unclassified	0.1	-	0.1	-	0.0	-	0.0	-	11/11	11/11	7/11	11/11	(4)/11	11/11	10/11	7/11	7/11	7/11	7/11	(4)/11	0/0	0/0
member	7292	-	-	-	-	-	HG1103170	information storage and processing	Translation, ribosomal structure and biogenesis	3F6WT	This protein binds to 23S rRNA in the presence of protein L20	575605.ACQN01000003_gene602	Bacteria	Firmicutes	Bacilli	Lactobacillales	Lactobacillaceae	Lactobacillus	Lactobacillus jensenii	unclassified	unclassified
member	7292	-	-	-	-	-	HG1103170	-	-	-	-	-	Bacteria	Firmicutes	Bacilli	Lactobacillales	Lactobacillaceae	Lactobacillus	unclassified	-	-
member	7292	-	-	-	-	-	HG1127338	information storage and processing	Translation, ribosomal structure and biogenesis	36JGP	This protein binds to 23S rRNA in the presence of protein L20	931276.Cspa_c51980	Bacteria	Firmicutes	Clostridia	Eubacteriales	Oscillospiraceae	Ruminococcus	Ruminococcus sp. CAG:108	unclassified	unclassified
member	7292	-	-	-	-	-	HG1127338	-	-	-	-	-	Bacteria	Firmicutes	Clostridia	Eubacteriales	Oscillospiraceae	Ruminococcus	Ruminococcus sp. CAG:108-related_41_35	-	-
member	7292	-	-	-	-	-	HG1127338	-	-	-	-	-	Bacteria	Firmicutes	Clostridia	Eubacteriales	Oscillospiraceae	Ruminococcus	unclassified	-	-
member	7292	-	-	-	-	-	HG1127338	-	-	-	-	-	Bacteria	Firmicutes	Clostridia	Eubacteriales	Oscillospiraceae	Ruminococcus	uncultured Ruminococcus sp.	-	-
member	7292	-	-	-	-	-	HG1129611	information storage and processing	Translation, ribosomal structure and biogenesis	36JGP	This protein binds to 23S rRNA in the presence of protein L20	931276.Cspa_c51980	Bacteria	Firmicutes	Clostridia	Eubacteriales	Oscillospiraceae	Ruminococcus	Ruminococcus bromii	unclassified	unclassified
member	7292	-	-	-	-	-	HG1137767	information storage and processing	Translation, ribosomal structure and biogenesis	3F6WT	This protein binds to 23S rRNA in the presence of protein L20	575605.ACQN01000003_gene602	Bacteria	Firmicutes	Bacilli	Lactobacillales	Lactobacillaceae	Lactobacillus	Lactobacillus jensenii	unclassified	unclassified
member	7292	-	-	-	-	-	HG1137767	-	-	-	-	-	Bacteria	Firmicutes	Bacilli	Lactobacillales	Lactobacillaceae	Lactobacillus	unclassified	-	-
member	7292	-	-	-	-	-	HG1139134	information storage and processing	Translation, ribosomal structure and biogenesis	3F6WT	This protein binds to 23S rRNA in the presence of protein L20	575605.ACQN01000003_gene602	Bacteria	Firmicutes	Bacilli	Lactobacillales	Lactobacillaceae	Lactobacillus	Lactobacillus jensenii	unclassified	unclassified
member	7292	-	-	-	-	-	HG1141072	information storage and processing	Translation, ribosomal structure and biogenesis	22YER	This protein binds to 23S rRNA in the presence of protein L20	1349822.NSB1T_06600	Bacteria	Bacteroidetes	Bacteroidia	Bacteroidales	Barnesiellaceae	Coprobacter	Coprobacter secundus	unclassified	unclassified
member	7292	-	-	-	-	-	HG1144572	information storage and processing	Translation, ribosomal structure and biogenesis	3F6WT	This protein binds to 23S rRNA in the presence of protein L20	353496.LBU_1227	Bacteria	Firmicutes	Bacilli	Lactobacillales	Lactobacillaceae	Lactobacillus	Lactobacillus delbrueckii	unclassified	unclassified
member	7292	-	-	-	-	-	HG1148102	information storage and processing	Translation, ribosomal structure and biogenesis	3F6WT	This protein binds to 23S rRNA in the presence of protein L20	353496.LBU_1227	Bacteria	Firmicutes	Bacilli	Lactobacillales	Lactobacillaceae	Lactobacillus	Lactobacillus delbrueckii	unclassified	unclassified
member	7292	-	-	-	-	-	HG1148102	-	-	-	-	-	Bacteria	Firmicutes	Bacilli	Lactobacillales	Lactobacillaceae	Lactobacillus	unclassified	-	-
member	7292	-	-	-	-	-	HG1364802	information storage and processing	Translation, ribosomal structure and biogenesis	36JGP	This protein binds to 23S rRNA in the presence of protein L20	931276.Cspa_c51980	Bacteria	Firmicutes	Clostridia	Eubacteriales	Oscillospiraceae	Ruminococcus	Ruminococcus sp. CAG:108	unclassified	unclassified
member	7292	-	-	-	-	-	HG1364802	-	-	-	-	-	Bacteria	Firmicutes	Clostridia	Eubacteriales	Oscillospiraceae	Ruminococcus	Ruminococcus sp. CAG:108-related_41_35	-	-
member	7292	-	-	-	-	-	HG1364802	-	-	-	-	-	Bacteria	Firmicutes	Clostridia	Eubacteriales	Oscillospiraceae	Ruminococcus	unclassified	-	-
member	7292	-	-	-	-	-	HG1364802	-	-	-	-	-	Bacteria	Firmicutes	Clostridia	Eubacteriales	Oscillospiraceae	Ruminococcus	uncultured Ruminococcus sp.	-	-
member	7292	-	-	-	-	-	Q049M4	information storage and processing	Translation, ribosomal structure and biogenesis	3F6WT	This protein binds to 23S rRNA in the presence of protein L20	353496.LBU_1227	Bacteria	Firmicutes	Bacilli	Lactobacillales	Lactobacillaceae	Lactobacillus	Lactobacillus delbrueckii	unclassified	unclassified
member	7292	-	-	-	-	-	Q049M4	-	-	-	-	-	Bacteria	Firmicutes	Bacilli	Lactobacillales	Lactobacillaceae	Lactobacillus	unclassified	-	-
member	7292	-	-	-	-	-	Q1G9G5	information storage and processing	Translation, ribosomal structure and biogenesis	3F6WT	This protein binds to 23S rRNA in the presence of protein L20	353496.LBU_1227	Bacteria	Firmicutes	Bacilli	Lactobacillales	Lactobacillaceae	Lactobacillus	Lactobacillus delbrueckii	unclassified	unclassified
member	7292	-	-	-	-	-	Q1G9G5	-	-	-	-	-	Bacteria	Firmicutes	Bacilli	Lactobacillales	Lactobacillaceae	Lactobacillus	unclassified	-	-
group	7293	1	-	-	-	-	HG1103423	metabolism	Nucleotide transport and metabolism	24ZR1	Amidohydrolase family	742741.HMPREF9475_02029	Bacteria	Firmicutes	Clostridia	Eubacteriales	various	various	various	unclassified	unclassified	0.1	-	0.1	-	0.0	-	0.0	-	1/1	1/1	1/1	1/1	1/1	1/1	1/1	1/1	1/1	1/1	1/1	1/1	0/0	0/0
member	7293	-	-	-	-	-	HG1103423	metabolism	Nucleotide transport and metabolism	24ZR1	Amidohydrolase family	742741.HMPREF9475_02029	Bacteria	Firmicutes	Clostridia	Eubacteriales	Clostridiaceae	Clostridium	Clostridium sp. 7_3_54FAA	unclassified	unclassified
member	7293	-	-	-	-	-	HG1103423	-	-	-	-	-	Bacteria	Firmicutes	Clostridia	Eubacteriales	Lachnospiraceae	Lachnoclostridium	[Clostridium] symbiosum	-	-
group	7294	1	-	-	-	-	HG1103629	metabolism	Inorganic ion transport and metabolism	4H3G4	Transporter DASS family	1262914.BN533_00067	Bacteria	Firmicutes	Negativicutes	Acidaminococcales	Acidaminococcaceae	Phascolarctobacterium	Phascolarctobacterium faecium	unclassified	unclassified	0.1	-	0.1	-	0.0	-	0.0	-	1/1	1/1	1/1	1/1	1/1	1/1	1/1	1/1	1/1	1/1	1/1	1/1	0/0	0/0
member	7294	-	-	-	-	-	HG1103629	metabolism	Inorganic ion transport and metabolism	4H3G4	Transporter DASS family	1262914.BN533_00067	Bacteria	Firmicutes	Negativicutes	Acidaminococcales	Acidaminococcaceae	Phascolarctobacterium	Phascolarctobacterium faecium	unclassified	unclassified
group	7295	4	101	146	42.95	99.36	HG1103641;HG1751549;HG1820221;HG1828408	information storage and processing	Translation, ribosomal structure and biogenesis	4H4B5	binds to the 23S rRNA	1410665.JNKR01000013_gene1384	Bacteria	Firmicutes	Negativicutes	Selenomonadales	Selenomonadaceae	Mitsuokella	various	unclassified	unclassified	0.1	-	0.1	-	0.0	-	0.0	-	4/4	4/4	4/4	4/4	3/4	4/4	4/4	4/4	3/4	3/4	3/4	3/4	0/0	0/0
member	7295	-	-	-	-	-	HG1103641	information storage and processing	Translation, ribosomal structure and biogenesis	4H4B5	binds to the 23S rRNA	1123511.KB905856_gene2058	Bacteria	Firmicutes	Negativicutes	Veillonellales	Veillonellaceae	Massilibacillus	Massilibacillus massiliensis	unclassified	unclassified
member	7295	-	-	-	-	-	HG1751549	information storage and processing	Translation, ribosomal structure and biogenesis	4H4B5	binds to the 23S rRNA	1410665.JNKR01000013_gene1384	Bacteria	Firmicutes	Negativicutes	Selenomonadales	Selenomonadaceae	Mitsuokella	Mitsuokella multacida	unclassified	unclassified
member	7295	-	-	-	-	-	HG1751549	-	-	-	-	-	Bacteria	Firmicutes	Negativicutes	Selenomonadales	Selenomonadaceae	Mitsuokella	Mitsuokella sp. AF21-1AC	-	-
member	7295	-	-	-	-	-	HG1751549	-	-	-	-	-	Bacteria	Firmicutes	Negativicutes	Selenomonadales	Selenomonadaceae	Mitsuokella	unclassified	-	-
member	7295	-	-	-	-	-	HG1820221	information storage and processing	Translation, ribosomal structure and biogenesis	4H4B5	binds to the 23S rRNA	1410665.JNKR01000013_gene1384	Bacteria	Firmicutes	Negativicutes	Selenomonadales	Selenomonadaceae	Mitsuokella	Mitsuokella multacida	unclassified	unclassified
member	7295	-	-	-	-	-	HG1820221	-	-	-	-	-	Bacteria	Firmicutes	Negativicutes	Selenomonadales	Selenomonadaceae	Mitsuokella	Mitsuokella sp. AF21-1AC	-	-
member	7295	-	-	-	-	-	HG1820221	-	-	-	-	-	Bacteria	Firmicutes	Negativicutes	Selenomonadales	Selenomonadaceae	Mitsuokella	unclassified	-	-
member	7295	-	-	-	-	-	HG1828408	information storage and processing	Translation, ribosomal structure and biogenesis	4H4B5	binds to the 23S rRNA	1410665.JNKR01000013_gene1384	Bacteria	Firmicutes	Negativicutes	Selenomonadales	Selenomonadaceae	Mitsuokella	Mitsuokella multacida	unclassified	unclassified
member	7295	-	-	-	-	-	HG1828408	-	-	-	-	-	Bacteria	Firmicutes	Negativicutes	Selenomonadales	Selenomonadaceae	Mitsuokella	Mitsuokella sp. AF21-1AC	-	-
member	7295	-	-	-	-	-	HG1828408	-	-	-	-	-	Bacteria	Firmicutes	Negativicutes	Selenomonadales	Selenomonadaceae	Mitsuokella	unclassified	-	-
group	7296	5	101	170	55.88	97.06	HG1103714;HG1929686;HG1940687;HG2112664;HG2202592	metabolism	Carbohydrate transport and metabolism	24QNC	YhcH YjgK YiaL family	411483.FAEPRAA2165_02441	Bacteria	Firmicutes	Clostridia	Eubacteriales	Oscillospiraceae	Faecalibacterium	Faecalibacterium prausnitzii	unclassified	unclassified	0.1	-	0.1	-	0.0	-	0.0	-	5/5	5/5	5/5	5/5	5/5	5/5	5/5	5/5	5/5	5/5	5/5	5/5	0/0	0/0
member	7296	-	-	-	-	-	HG1103714	metabolism	Carbohydrate transport and metabolism	24QNC	YhcH YjgK YiaL family	411483.FAEPRAA2165_02441	Bacteria	Firmicutes	Clostridia	Eubacteriales	Oscillospiraceae	Faecalibacterium	Faecalibacterium prausnitzii	unclassified	unclassified
member	7296	-	-	-	-	-	HG1103714	-	-	-	-	-	Bacteria	Firmicutes	Clostridia	Eubacteriales	Oscillospiraceae	Faecalibacterium	unclassified	-	-
member	7296	-	-	-	-	-	HG1103714	-	-	-	-	-	Bacteria	Firmicutes	Clostridia	Eubacteriales	Oscillospiraceae	Faecalibacterium	uncultured Faecalibacterium sp.	-	-
member	7296	-	-	-	-	-	HG1929686	metabolism	Carbohydrate transport and metabolism	24QNC	YhcH YjgK YiaL family	411483.FAEPRAA2165_02441	Bacteria	Firmicutes	Clostridia	Eubacteriales	Oscillospiraceae	Faecalibacterium	Faecalibacterium prausnitzii	unclassified	unclassified
member	7296	-	-	-	-	-	HG1940687	metabolism	Carbohydrate transport and metabolism	24QNC	YhcH YjgK YiaL family	411483.FAEPRAA2165_02441	Bacteria	Firmicutes	Clostridia	Eubacteriales	Oscillospiraceae	Faecalibacterium	Faecalibacterium prausnitzii	unclassified	unclassified
member	7296	-	-	-	-	-	HG2112664	metabolism	Carbohydrate transport and metabolism	24QNC	YhcH YjgK YiaL family	411483.FAEPRAA2165_02441	Bacteria	Firmicutes	Clostridia	Eubacteriales	Oscillospiraceae	Faecalibacterium	Faecalibacterium prausnitzii	unclassified	unclassified
member	7296	-	-	-	-	-	HG2202592	metabolism	Carbohydrate transport and metabolism	24QNC	YhcH YjgK YiaL family	411483.FAEPRAA2165_02441	Bacteria	Firmicutes	Clostridia	Eubacteriales	Oscillospiraceae	Faecalibacterium	Faecalibacterium prausnitzii	unclassified	unclassified
member	7296	-	-	-	-	-	HG2202592	-	-	-	-	-	Bacteria	Firmicutes	Clostridia	Eubacteriales	Oscillospiraceae	Faecalibacterium	unclassified	-	-
group	7297	2	101	159	49.11	49.11	HG1103783;HG2031708	unclassified	unclassified	26BYT	unclassified	483218.BACPEC_03086	Bacteria	Firmicutes	Clostridia	Eubacteriales	Lachnospiraceae	Roseburia	various	unclassified	unclassified	0.1	-	0.1	-	0.0	-	0.0	-	2/2	2/2	2/2	2/2	2/2	2/2	2/2	2/2	2/2	2/2	2/2	1/2	0/0	0/0
member	7297	-	-	-	-	-	HG1103783	unclassified	unclassified	26BYT	unclassified	483218.BACPEC_03086	Bacteria	Firmicutes	Clostridia	Eubacteriales	Lachnospiraceae	Roseburia	Roseburia sp. TF10-5	unclassified	unclassified
member	7297	-	-	-	-	-	HG2031708	unclassified	unclassified	26BYT	unclassified	483218.BACPEC_03086	Bacteria	Firmicutes	Clostridia	Eubacteriales	Lachnospiraceae	Roseburia	Roseburia faecis	unclassified	unclassified
group	7298	14	101	549	2.99	92.54	HG1103896;HG1512090;HG2127071;HG2161696;HG2176347;HG2457970;HG2853887;HG3371536;HG3375752;HG3410018;HG3783626;HG4287025;HG4503287;HG5165459	metabolism	Amino acid transport and metabolism	4BXBE	Bacterial extracellular solute-binding proteins, family 5 Middle	1280673.AUJJ01000004_gene544	Bacteria	Firmicutes	Clostridia	Eubacteriales	Lachnospiraceae	Blautia	various	unclassified	unclassified	0.1	-	0.1	-	0.0	-	0.0	-	14/14	14/14	11/14	14/14	7/14	8/14	8/14	8/14	8/14	8/14	8/14	7/14	0/0	0/0
member	7298	-	-	-	-	-	HG1103896	metabolism	Amino acid transport and metabolism	4BXBE	Bacterial extracellular solute-binding proteins, family 5 Middle	1280673.AUJJ01000001_gene2214	unclassified	unclassified	unclassified	unclassified	unclassified	unclassified	unclassified	unclassified	unclassified
member	7298	-	-	-	-	-	HG1512090	metabolism	Amino acid transport and metabolism	4BXBE	Bacterial extracellular solute-binding proteins, family 5 Middle	1280673.AUJJ01000001_gene2214	Bacteria	Firmicutes	Clostridia	Eubacteriales	Lachnospiraceae	Blautia	Blautia sp. CAG:52	unclassified	unclassified
member	7298	-	-	-	-	-	HG1512090	-	-	-	-	-	Bacteria	Firmicutes	Clostridia	Eubacteriales	Lachnospiraceae	Blautia	Blautia sp. SG-772	-	-
member	7298	-	-	-	-	-	HG1512090	-	-	-	-	-	Bacteria	Firmicutes	Clostridia	Eubacteriales	Lachnospiraceae	Blautia	uncultured Blautia sp.	-	-
member	7298	-	-	-	-	-	HG2127071	metabolism	Amino acid transport and metabolism	36NE5	Bacterial extracellular solute-binding proteins, family 5 Middle	1449050.JNLE01000003_gene2129	unclassified	unclassified	unclassified	unclassified	unclassified	unclassified	unclassified	unclassified	unclassified
member	7298	-	-	-	-	-	HG2161696	metabolism	Amino acid transport and metabolism	4BXBE	Bacterial extracellular solute-binding proteins, family 5 Middle	1280673.AUJJ01000004_gene544	Bacteria	Firmicutes	Clostridia	Eubacteriales	Lachnospiraceae	Blautia	Blautia sp. CAG:52	unclassified	unclassified
member	7298	-	-	-	-	-	HG2161696	-	-	-	-	-	Bacteria	Firmicutes	Clostridia	Eubacteriales	Lachnospiraceae	Blautia	Blautia sp. SG-772	-	-
member	7298	-	-	-	-	-	HG2161696	-	-	-	-	-	Bacteria	Firmicutes	Clostridia	Eubacteriales	Lachnospiraceae	Blautia	uncultured Blautia sp.	-	-
member	7298	-	-	-	-	-	HG2176347	metabolism	Amino acid transport and metabolism	4BXBE	Bacterial extracellular solute-binding proteins, family 5 Middle	1280680.AUJU01000008_gene193	Bacteria	Firmicutes	Clostridia	Eubacteriales	Lachnospiraceae	Blautia	Blautia sp. CAG:52	unclassified	unclassified
member	7298	-	-	-	-	-	HG2176347	-	-	-	-	-	Bacteria	Firmicutes	Clostridia	Eubacteriales	Lachnospiraceae	Blautia	Blautia sp. SG-772	-	-
member	7298	-	-	-	-	-	HG2176347	-	-	-	-	-	Bacteria	Firmicutes	Clostridia	Eubacteriales	Lachnospiraceae	Blautia	uncultured Blautia sp.	-	-
member	7298	-	-	-	-	-	HG2457970	metabolism	Amino acid transport and metabolism	36NE5	Bacterial extracellular solute-binding proteins, family 5 Middle	1449050.JNLE01000003_gene2129	Bacteria	Firmicutes	Clostridia	Eubacteriales	Lachnospiraceae	Blautia	uncultured Blautia sp.	unclassified	unclassified
member	7298	-	-	-	-	-	HG2853887	metabolism	Amino acid transport and metabolism	4BXBE	Bacterial extracellular solute-binding proteins, family 5 Middle	1280673.AUJJ01000004_gene544	unclassified	unclassified	unclassified	unclassified	unclassified	unclassified	unclassified	unclassified	unclassified
member	7298	-	-	-	-	-	HG3371536	metabolism	Amino acid transport and metabolism	4BXBE	Bacterial extracellular solute-binding proteins, family 5 Middle	1280673.AUJJ01000004_gene544	Bacteria	Firmicutes	Clostridia	Eubacteriales	Lachnospiraceae	Blautia	Blautia sp. CAG:52	unclassified	unclassified
member	7298	-	-	-	-	-	HG3375752	metabolism	Amino acid transport and metabolism	36NE5	Bacterial extracellular solute-binding proteins, family 5 Middle	1449050.JNLE01000003_gene2129	Bacteria	Firmicutes	Clostridia	Eubacteriales	Lachnospiraceae	Blautia	Blautia sp. SG-772	unclassified	unclassified
member	7298	-	-	-	-	-	HG3375752	-	-	-	-	-	Bacteria	Firmicutes	Clostridia	Eubacteriales	Lachnospiraceae	Blautia	uncultured Blautia sp.	-	-
member	7298	-	-	-	-	-	HG3410018	metabolism	Amino acid transport and metabolism	4BXBE	Bacterial extracellular solute-binding proteins, family 5 Middle	1280673.AUJJ01000004_gene544	Bacteria	Firmicutes	Clostridia	Eubacteriales	Lachnospiraceae	Blautia	Blautia sp. AF22-5LB	unclassified	unclassified
member	7298	-	-	-	-	-	HG3410018	-	-	-	-	-	Bacteria	Firmicutes	Clostridia	Eubacteriales	Lachnospiraceae	Blautia	Blautia sp. SG-772	-	-
member	7298	-	-	-	-	-	HG3410018	-	-	-	-	-	Bacteria	Firmicutes	Clostridia	Eubacteriales	Lachnospiraceae	Blautia	uncultured Blautia sp.	-	-
member	7298	-	-	-	-	-	HG3783626	metabolism	Amino acid transport and metabolism	4BXBE	Bacterial extracellular solute-binding proteins, family 5 Middle	1280673.AUJJ01000004_gene544	unclassified	unclassified	unclassified	unclassified	unclassified	unclassified	unclassified	unclassified	unclassified
member	7298	-	-	-	-	-	HG4287025	metabolism	Amino acid transport and metabolism	4BXBE	Bacterial extracellular solute-binding proteins, family 5 Middle	1280673.AUJJ01000001_gene2214	Bacteria	Firmicutes	Clostridia	Eubacteriales	Lachnospiraceae	Blautia	Blautia sp. CAG:52	unclassified	unclassified
member	7298	-	-	-	-	-	HG4287025	-	-	-	-	-	Bacteria	Firmicutes	Clostridia	Eubacteriales	Lachnospiraceae	Blautia	Blautia sp. SG-772	-	-
member	7298	-	-	-	-	-	HG4287025	-	-	-	-	-	Bacteria	Firmicutes	Clostridia	Eubacteriales	Lachnospiraceae	Blautia	uncultured Blautia sp.	-	-
member	7298	-	-	-	-	-	HG4503287	metabolism	Amino acid transport and metabolism	4BXBE	Bacterial extracellular solute-binding proteins, family 5 Middle	1280673.AUJJ01000004_gene544	unclassified	unclassified	unclassified	unclassified	unclassified	unclassified	unclassified	unclassified	unclassified
member	7298	-	-	-	-	-	HG5165459	metabolism	Amino acid transport and metabolism	4BXBE	Bacterial extracellular solute-binding proteins, family 5 Middle	1280673.AUJJ01000004_gene544	unclassified	unclassified	unclassified	unclassified	unclassified	unclassified	unclassified	unclassified	unclassified
group	7299	35	101	901	4.01	99.89	HG1103952;HG1951651;HG2653770;HG4056523;HG4238815;HG4451586;HG4614893;HG4717958;HG5058513;HG5100716;HG5153608;HG5304962;HG5335706;HG5483548;HG5483746;HG5490489;HG5493261;HG5493779;HG5494180;HG5496050;HG5496098;HG5496201;HG5496220;HG5496251;HG5496280;HG5496363;HG5496373;HG5496379;HG5496386;HG5496441;HG5496459;HG5496589;HG5497106;HG5499180;HG5499608	metabolism	Carbohydrate transport and metabolism	4AMP1	Belongs to the glycosyl hydrolase 2 family	various	Bacteria	Bacteroidetes	Bacteroidia	Bacteroidales	Bacteroidaceae	various	various	alpha-L-rhamnosidase (EC 3.2.1.40); rhamnogalacturonan alpha-L-rhamnohydrolase (EC 3.2.1.174)	GH106	0.1	-	0.1	-	0.0	-	0.0	-	35/35	35/35	29/35	29/35	(10)/35	34/35	34/35	34/35	34/35	29/35	22/35	(12)/35	26/35	26/35
member	7299	-	-	-	-	-	HG1103952	metabolism	Carbohydrate transport and metabolism	4AMP1	Belongs to the glycosyl hydrolase 2 family	435590.BVU_0393	Bacteria	Bacteroidetes	Bacteroidia	Bacteroidales	Bacteroidaceae	Bacteroides	Bacteroides sp. 4_3_47FAA	unclassified	unclassified
member	7299	-	-	-	-	-	HG1103952	-	-	-	-	-	Bacteria	Bacteroidetes	Bacteroidia	Bacteroidales	Bacteroidaceae	Bacteroides	Bacteroides vulgatus CAG:6	-	-
member	7299	-	-	-	-	-	HG1103952	-	-	-	-	-	Bacteria	Bacteroidetes	Bacteroidia	Bacteroidales	Bacteroidaceae	Phocaeicola	Phocaeicola vulgatus	-	-
member	7299	-	-	-	-	-	HG1951651	metabolism	Carbohydrate transport and metabolism	4AMP1	Belongs to the glycosyl hydrolase 2 family	435590.BVU_0393	Bacteria	Bacteroidetes	Bacteroidia	Bacteroidales	Bacteroidaceae	Phocaeicola	Phocaeicola vulgatus	endo-beta-1,3-glucanase (EC 3.2.1.39)	GH158
member	7299	-	-	-	-	-	HG2653770	metabolism	Carbohydrate transport and metabolism	4AMP1	Belongs to the glycosyl hydrolase 2 family	357276.EL88_21390	Bacteria	Bacteroidetes	Bacteroidia	Bacteroidales	Bacteroidaceae	Bacteroides	Bacteroides sp. 9_1_42FAA	unclassified	unclassified
member	7299	-	-	-	-	-	HG2653770	-	-	-	-	-	Bacteria	Bacteroidetes	Bacteroidia	Bacteroidales	Bacteroidaceae	Bacteroides	Bacteroides sp. AF17-1	-	-
member	7299	-	-	-	-	-	HG2653770	-	-	-	-	-	Bacteria	Bacteroidetes	Bacteroidia	Bacteroidales	Bacteroidaceae	Bacteroides	Bacteroides sp. AF25-18	-	-
member	7299	-	-	-	-	-	HG2653770	-	-	-	-	-	Bacteria	Bacteroidetes	Bacteroidia	Bacteroidales	Bacteroidaceae	Bacteroides	Bacteroides sp. AF39-10AT	-	-
member	7299	-	-	-	-	-	HG2653770	-	-	-	-	-	Bacteria	Bacteroidetes	Bacteroidia	Bacteroidales	Bacteroidaceae	Phocaeicola	Phocaeicola dorei	-	-
member	7299	-	-	-	-	-	HG2653770	-	-	-	-	-	Bacteria	Bacteroidetes	Bacteroidia	Bacteroidales	Bacteroidaceae	Phocaeicola	Phocaeicola vulgatus	-	-
member	7299	-	-	-	-	-	HG2653770	-	-	-	-	-	Bacteria	Bacteroidetes	Bacteroidia	Bacteroidales	Bacteroidaceae	unclassified	unclassified	-	-
member	7299	-	-	-	-	-	HG4056523	metabolism	Carbohydrate transport and metabolism	4AMP1	Belongs to the glycosyl hydrolase 2 family	435590.BVU_0393	Bacteria	Bacteroidetes	Bacteroidia	Bacteroidales	Bacteroidaceae	Bacteroides	Bacteroides sp. 3_1_40A	unclassified	unclassified
member	7299	-	-	-	-	-	HG4056523	-	-	-	-	-	Bacteria	Bacteroidetes	Bacteroidia	Bacteroidales	Bacteroidaceae	Bacteroides	Bacteroides sp. 4_3_47FAA	-	-
member	7299	-	-	-	-	-	HG4056523	-	-	-	-	-	Bacteria	Bacteroidetes	Bacteroidia	Bacteroidales	Bacteroidaceae	Bacteroides	Bacteroides sp. AF32-15BH	-	-
member	7299	-	-	-	-	-	HG4056523	-	-	-	-	-	Bacteria	Bacteroidetes	Bacteroidia	Bacteroidales	Bacteroidaceae	Bacteroides	Bacteroides sp. AM26-11	-	-
member	7299	-	-	-	-	-	HG4056523	-	-	-	-	-	Bacteria	Bacteroidetes	Bacteroidia	Bacteroidales	Bacteroidaceae	Bacteroides	Bacteroides sp. AM27-13	-	-
member	7299	-	-	-	-	-	HG4056523	-	-	-	-	-	Bacteria	Bacteroidetes	Bacteroidia	Bacteroidales	Bacteroidaceae	Phocaeicola	Phocaeicola vulgatus	-	-
member	7299	-	-	-	-	-	HG4056523	-	-	-	-	-	Bacteria	Bacteroidetes	Bacteroidia	Bacteroidales	Bacteroidaceae	Phocaeicola	unclassified	-	-
member	7299	-	-	-	-	-	HG4238815	metabolism	Carbohydrate transport and metabolism	4AMP1	Belongs to the glycosyl hydrolase 2 family	435590.BVU_0393	Bacteria	Bacteroidetes	Bacteroidia	Bacteroidales	Bacteroidaceae	Bacteroides	Bacteroides sp. 3_1_40A	alpha-L-rhamnosidase (EC 3.2.1.40); rhamnogalacturonan alpha-L-rhamnohydrolase (EC 3.2.1.174)	GH106
member	7299	-	-	-	-	-	HG4238815	-	-	-	-	-	Bacteria	Bacteroidetes	Bacteroidia	Bacteroidales	Bacteroidaceae	Bacteroides	Bacteroides sp. 4_3_47FAA	-	-
member	7299	-	-	-	-	-	HG4238815	-	-	-	-	-	Bacteria	Bacteroidetes	Bacteroidia	Bacteroidales	Bacteroidaceae	Bacteroides	Bacteroides sp. AF32-15BH	-	-
member	7299	-	-	-	-	-	HG4238815	-	-	-	-	-	Bacteria	Bacteroidetes	Bacteroidia	Bacteroidales	Bacteroidaceae	Bacteroides	Bacteroides sp. AM26-11	-	-
member	7299	-	-	-	-	-	HG4238815	-	-	-	-	-	Bacteria	Bacteroidetes	Bacteroidia	Bacteroidales	Bacteroidaceae	Bacteroides	Bacteroides sp. AM27-13	-	-
member	7299	-	-	-	-	-	HG4238815	-	-	-	-	-	Bacteria	Bacteroidetes	Bacteroidia	Bacteroidales	Bacteroidaceae	Phocaeicola	Phocaeicola vulgatus	-	-
member	7299	-	-	-	-	-	HG4238815	-	-	-	-	-	Bacteria	Bacteroidetes	Bacteroidia	Bacteroidales	Bacteroidaceae	Phocaeicola	unclassified	-	-
member	7299	-	-	-	-	-	HG4451586	metabolism	Carbohydrate transport and metabolism	4AMP1	Belongs to the glycosyl hydrolase 2 family	357276.EL88_21390	Bacteria	Bacteroidetes	Bacteroidia	Bacteroidales	Bacteroidaceae	Bacteroides	Bacteroides dorei CAG:222	alpha-L-rhamnosidase (EC 3.2.1.40); rhamnogalacturonan alpha-L-rhamnohydrolase (EC 3.2.1.174)	GH106
member	7299	-	-	-	-	-	HG4451586	-	-	-	-	-	Bacteria	Bacteroidetes	Bacteroidia	Bacteroidales	Bacteroidaceae	Bacteroides	Bacteroides sp. 3_1_33FAA	-	-
member	7299	-	-	-	-	-	HG4451586	-	-	-	-	-	Bacteria	Bacteroidetes	Bacteroidia	Bacteroidales	Bacteroidaceae	Bacteroides	Bacteroides sp. 9_1_42FAA	-	-
member	7299	-	-	-	-	-	HG4451586	-	-	-	-	-	Bacteria	Bacteroidetes	Bacteroidia	Bacteroidales	Bacteroidaceae	Bacteroides	Bacteroides sp. AF25-18	-	-
member	7299	-	-	-	-	-	HG4451586	-	-	-	-	-	Bacteria	Bacteroidetes	Bacteroidia	Bacteroidales	Bacteroidaceae	Bacteroides	Bacteroides sp. AF39-10AT	-	-
member	7299	-	-	-	-	-	HG4451586	-	-	-	-	-	Bacteria	Bacteroidetes	Bacteroidia	Bacteroidales	Bacteroidaceae	Phocaeicola	Phocaeicola dorei	-	-
member	7299	-	-	-	-	-	HG4451586	-	-	-	-	-	Bacteria	Bacteroidetes	Bacteroidia	Bacteroidales	Bacteroidaceae	unclassified	unclassified	-	-
member	7299	-	-	-	-	-	HG4451586	-	-	-	-	-	Viruses	Uroviricota	Caudoviricetes	Caudovirales	Siphoviridae	unclassified	Siphoviridae sp.	-	-
member	7299	-	-	-	-	-	HG4614893	metabolism	Carbohydrate transport and metabolism	22ZST	Glycosyl hydrolases family 2, TIM barrel domain	999419.HMPREF1077_00226	Bacteria	Bacteroidetes	Bacteroidia	Bacteroidales	Tannerellaceae	Parabacteroides	Parabacteroides massiliensis	Fujimoto et al. [PMID : 23486481] disclosed the L-rhamnose binding activity and 3-D structure of the CBM67 of Streptomyces avermitilis alpha-L-rhamnosidase (SaRha78A);	CBM67
member	7299	-	-	-	-	-	HG4717958	metabolism	Carbohydrate transport and metabolism	22ZST	Glycosyl hydrolases family 2, TIM barrel domain	999419.HMPREF1077_00226	Bacteria	Bacteroidetes	Bacteroidia	Bacteroidales	Tannerellaceae	Parabacteroides	Parabacteroides johnsonii	Fujimoto et al. [PMID : 23486481] disclosed the L-rhamnose binding activity and 3-D structure of the CBM67 of Streptomyces avermitilis alpha-L-rhamnosidase (SaRha78A);	CBM67
member	7299	-	-	-	-	-	HG5058513	metabolism	Carbohydrate transport and metabolism	4AMP1	Belongs to the glycosyl hydrolase 2 family	435590.BVU_0393	Bacteria	Bacteroidetes	Bacteroidia	Bacteroidales	Bacteroidaceae	Bacteroides	Bacteroides sp. 3_1_40A	endo-beta-1,3-glucanase (EC 3.2.1.39)	GH158
member	7299	-	-	-	-	-	HG5058513	-	-	-	-	-	Bacteria	Bacteroidetes	Bacteroidia	Bacteroidales	Bacteroidaceae	Bacteroides	Bacteroides sp. 4_3_47FAA	-	-
member	7299	-	-	-	-	-	HG5058513	-	-	-	-	-	Bacteria	Bacteroidetes	Bacteroidia	Bacteroidales	Bacteroidaceae	Bacteroides	Bacteroides sp. AF32-15BH	-	-
member	7299	-	-	-	-	-	HG5058513	-	-	-	-	-	Bacteria	Bacteroidetes	Bacteroidia	Bacteroidales	Bacteroidaceae	Bacteroides	Bacteroides sp. AM26-11	-	-
member	7299	-	-	-	-	-	HG5058513	-	-	-	-	-	Bacteria	Bacteroidetes	Bacteroidia	Bacteroidales	Bacteroidaceae	Bacteroides	Bacteroides sp. AM27-13	-	-
member	7299	-	-	-	-	-	HG5058513	-	-	-	-	-	Bacteria	Bacteroidetes	Bacteroidia	Bacteroidales	Bacteroidaceae	Phocaeicola	Phocaeicola vulgatus	-	-
member	7299	-	-	-	-	-	HG5058513	-	-	-	-	-	Bacteria	Bacteroidetes	Bacteroidia	Bacteroidales	Bacteroidaceae	Phocaeicola	unclassified	-	-
member	7299	-	-	-	-	-	HG5100716	metabolism	Carbohydrate transport and metabolism	4AMP1	Belongs to the glycosyl hydrolase 2 family	357276.EL88_21390	Bacteria	Bacteroidetes	Bacteroidia	Bacteroidales	Bacteroidaceae	Bacteroides	Bacteroides dorei CAG:222	endo-beta-1,3-glucanase (EC 3.2.1.39)	GH158
member	7299	-	-	-	-	-	HG5100716	-	-	-	-	-	Bacteria	Bacteroidetes	Bacteroidia	Bacteroidales	Bacteroidaceae	Bacteroides	Bacteroides sp. 3_1_33FAA	-	-
member	7299	-	-	-	-	-	HG5100716	-	-	-	-	-	Bacteria	Bacteroidetes	Bacteroidia	Bacteroidales	Bacteroidaceae	Bacteroides	Bacteroides sp. AF15-23LB	-	-
member	7299	-	-	-	-	-	HG5100716	-	-	-	-	-	Bacteria	Bacteroidetes	Bacteroidia	Bacteroidales	Bacteroidaceae	Bacteroides	Bacteroides sp. AF16-29	-	-
member	7299	-	-	-	-	-	HG5100716	-	-	-	-	-	Bacteria	Bacteroidetes	Bacteroidia	Bacteroidales	Bacteroidaceae	Bacteroides	Bacteroides sp. AM18-9	-	-
member	7299	-	-	-	-	-	HG5100716	-	-	-	-	-	Bacteria	Bacteroidetes	Bacteroidia	Bacteroidales	Bacteroidaceae	Bacteroides	Bacteroides sp. AM23-18	-	-
member	7299	-	-	-	-	-	HG5100716	-	-	-	-	-	Bacteria	Bacteroidetes	Bacteroidia	Bacteroidales	Bacteroidaceae	Bacteroides	Bacteroides sp. AM28-6	-	-
member	7299	-	-	-	-	-	HG5100716	-	-	-	-	-	Bacteria	Bacteroidetes	Bacteroidia	Bacteroidales	Bacteroidaceae	Phocaeicola	Phocaeicola dorei	-	-
member	7299	-	-	-	-	-	HG5153608	metabolism	Carbohydrate transport and metabolism	22ZST	Glycosyl hydrolases family 2, TIM barrel domain	411477.PARMER_01561	Bacteria	Bacteroidetes	Bacteroidia	Bacteroidales	Tannerellaceae	Parabacteroides	Parabacteroides merdae	alpha-L-rhamnosidase (EC 3.2.1.40); rhamnogalacturonan alpha-L-rhamnohydrolase (EC 3.2.1.174)	GH106
member	7299	-	-	-	-	-	HG5304962	metabolism	Carbohydrate transport and metabolism	4AMP1	Belongs to the glycosyl hydrolase 2 family	435590.BVU_0393	Bacteria	Bacteroidetes	Bacteroidia	Bacteroidales	Bacteroidaceae	Phocaeicola	Phocaeicola vulgatus	endo-beta-1,3-glucanase (EC 3.2.1.39)	GH158
member	7299	-	-	-	-	-	HG5335706	metabolism	Carbohydrate transport and metabolism	4AMP1	Belongs to the glycosyl hydrolase 2 family	357276.EL88_21390	Bacteria	Bacteroidetes	Bacteroidia	Bacteroidales	Bacteroidaceae	Phocaeicola	Phocaeicola dorei	alpha-L-rhamnosidase (EC 3.2.1.40); rhamnogalacturonan alpha-L-rhamnohydrolase (EC 3.2.1.174)	GH106
member	7299	-	-	-	-	-	HG5335706	-	-	-	-	-	Bacteria	Bacteroidetes	Bacteroidia	Bacteroidales	Bacteroidaceae	Phocaeicola	Phocaeicola vulgatus	-	-
member	7299	-	-	-	-	-	HG5483548	metabolism	Carbohydrate transport and metabolism	4AMP1	Belongs to the glycosyl hydrolase 2 family	411476.BACOVA_03511	Bacteria	Bacteroidetes	Bacteroidia	Bacteroidales	Bacteroidaceae	Bacteroides	Bacteroides fragilis	alpha-L-rhamnosidase (EC 3.2.1.40); rhamnogalacturonan alpha-L-rhamnohydrolase (EC 3.2.1.174)	GH106
member	7299	-	-	-	-	-	HG5483548	-	-	-	-	-	Bacteria	Bacteroidetes	Bacteroidia	Bacteroidales	Bacteroidaceae	Bacteroides	Bacteroides ovatus	-	-
member	7299	-	-	-	-	-	HG5483548	-	-	-	-	-	Bacteria	Bacteroidetes	Bacteroidia	Bacteroidales	Bacteroidaceae	Bacteroides	Bacteroides sp. 3_1_23	-	-
member	7299	-	-	-	-	-	HG5483548	-	-	-	-	-	Bacteria	Bacteroidetes	Bacteroidia	Bacteroidales	Bacteroidaceae	Bacteroides	unclassified	-	-
member	7299	-	-	-	-	-	HG5483746	metabolism	Carbohydrate transport and metabolism	4AMP1	Belongs to the glycosyl hydrolase 2 family	411476.BACOVA_03511	Bacteria	Bacteroidetes	Bacteroidia	Bacteroidales	Bacteroidaceae	Bacteroides	Bacteroides ovatus	alpha-L-rhamnosidase (EC 3.2.1.40); rhamnogalacturonan alpha-L-rhamnohydrolase (EC 3.2.1.174)	GH106
member	7299	-	-	-	-	-	HG5483746	-	-	-	-	-	Bacteria	Bacteroidetes	Bacteroidia	Bacteroidales	Bacteroidaceae	Bacteroides	unclassified	-	-
member	7299	-	-	-	-	-	HG5490489	metabolism	Carbohydrate transport and metabolism	4AMP1	Belongs to the glycosyl hydrolase 2 family	411476.BACOVA_03511	Bacteria	Bacteroidetes	Bacteroidia	Bacteroidales	Bacteroidaceae	Bacteroides	Bacteroides sp. D2	alpha-L-rhamnosidase (EC 3.2.1.40); rhamnogalacturonan alpha-L-rhamnohydrolase (EC 3.2.1.174)	GH106
member	7299	-	-	-	-	-	HG5493261	metabolism	Carbohydrate transport and metabolism	4AMP1	Belongs to the glycosyl hydrolase 2 family	411476.BACOVA_03511	Bacteria	Bacteroidetes	Bacteroidia	Bacteroidales	Bacteroidaceae	Bacteroides	Bacteroides ovatus	alpha-L-rhamnosidase (EC 3.2.1.40); rhamnogalacturonan alpha-L-rhamnohydrolase (EC 3.2.1.174)	GH106
member	7299	-	-	-	-	-	HG5493261	-	-	-	-	-	Bacteria	Bacteroidetes	Bacteroidia	Bacteroidales	Bacteroidaceae	Bacteroides	Bacteroides ovatus CAG:22	-	-
member	7299	-	-	-	-	-	HG5493779	metabolism	Carbohydrate transport and metabolism	22ZST	Glycosyl hydrolases family 2, TIM barrel domain	411477.PARMER_01561	Bacteria	Bacteroidetes	Bacteroidia	Bacteroidales	Tannerellaceae	Parabacteroides	Parabacteroides merdae	alpha-L-rhamnosidase (EC 3.2.1.40); rhamnogalacturonan alpha-L-rhamnohydrolase (EC 3.2.1.174)	GH106
member	7299	-	-	-	-	-	HG5494180	metabolism	Carbohydrate transport and metabolism	22ZST	Glycosyl hydrolases family 2, TIM barrel domain	999419.HMPREF1077_00226	Bacteria	Bacteroidetes	Bacteroidia	Bacteroidales	Tannerellaceae	Parabacteroides	Parabacteroides johnsonii	alpha-L-rhamnosidase (EC 3.2.1.40); rhamnogalacturonan alpha-L-rhamnohydrolase (EC 3.2.1.174)	GH106
member	7299	-	-	-	-	-	HG5496050	metabolism	Carbohydrate transport and metabolism	4AMP1	Belongs to the glycosyl hydrolase 2 family	435590.BVU_0393	Bacteria	Bacteroidetes	Bacteroidia	Bacteroidales	Bacteroidaceae	Bacteroides	Bacteroides sp. 3_1_40A	alpha-L-rhamnosidase (EC 3.2.1.40); rhamnogalacturonan alpha-L-rhamnohydrolase (EC 3.2.1.174)	GH106
member	7299	-	-	-	-	-	HG5496050	-	-	-	-	-	Bacteria	Bacteroidetes	Bacteroidia	Bacteroidales	Bacteroidaceae	Bacteroides	Bacteroides sp. 4_3_47FAA	-	-
member	7299	-	-	-	-	-	HG5496050	-	-	-	-	-	Bacteria	Bacteroidetes	Bacteroidia	Bacteroidales	Bacteroidaceae	Bacteroides	Bacteroides sp. AF32-15BH	-	-
member	7299	-	-	-	-	-	HG5496050	-	-	-	-	-	Bacteria	Bacteroidetes	Bacteroidia	Bacteroidales	Bacteroidaceae	Bacteroides	Bacteroides sp. AM26-11	-	-
member	7299	-	-	-	-	-	HG5496050	-	-	-	-	-	Bacteria	Bacteroidetes	Bacteroidia	Bacteroidales	Bacteroidaceae	Bacteroides	Bacteroides sp. AM27-13	-	-
member	7299	-	-	-	-	-	HG5496050	-	-	-	-	-	Bacteria	Bacteroidetes	Bacteroidia	Bacteroidales	Bacteroidaceae	Phocaeicola	Phocaeicola vulgatus	-	-
member	7299	-	-	-	-	-	HG5496050	-	-	-	-	-	Bacteria	Bacteroidetes	Bacteroidia	Bacteroidales	Bacteroidaceae	Phocaeicola	unclassified	-	-
member	7299	-	-	-	-	-	HG5496098	metabolism	Carbohydrate transport and metabolism	4AMP1	Belongs to the glycosyl hydrolase 2 family	435590.BVU_0393	Bacteria	Bacteroidetes	Bacteroidia	Bacteroidales	Bacteroidaceae	Phocaeicola	Phocaeicola vulgatus	alpha-L-rhamnosidase (EC 3.2.1.40); rhamnogalacturonan alpha-L-rhamnohydrolase (EC 3.2.1.174)	GH106
member	7299	-	-	-	-	-	HG5496201	metabolism	Carbohydrate transport and metabolism	4AMP1	Belongs to the glycosyl hydrolase 2 family	471870.BACINT_00871	Bacteria	Bacteroidetes	Bacteroidia	Bacteroidales	Bacteroidaceae	Bacteroides	Bacteroides intestinalis	alpha-L-rhamnosidase (EC 3.2.1.40); rhamnogalacturonan alpha-L-rhamnohydrolase (EC 3.2.1.174)	GH106
member	7299	-	-	-	-	-	HG5496220	metabolism	Carbohydrate transport and metabolism	4AMP1	Belongs to the glycosyl hydrolase 2 family	357276.EL88_21390	Bacteria	Bacteroidetes	Bacteroidia	Bacteroidales	Bacteroidaceae	Bacteroides	Bacteroides sp. AF17-1	alpha-L-rhamnosidase (EC 3.2.1.40); rhamnogalacturonan alpha-L-rhamnohydrolase (EC 3.2.1.174)	GH106
member	7299	-	-	-	-	-	HG5496220	-	-	-	-	-	Bacteria	Bacteroidetes	Bacteroidia	Bacteroidales	Bacteroidaceae	Phocaeicola	Phocaeicola dorei	-	-
member	7299	-	-	-	-	-	HG5496251	metabolism	Carbohydrate transport and metabolism	4AMP1	Belongs to the glycosyl hydrolase 2 family	357276.EL88_21390	Bacteria	Bacteroidetes	Bacteroidia	Bacteroidales	Bacteroidaceae	Bacteroides	Bacteroides dorei CAG:222	alpha-L-rhamnosidase (EC 3.2.1.40); rhamnogalacturonan alpha-L-rhamnohydrolase (EC 3.2.1.174)	GH106
member	7299	-	-	-	-	-	HG5496251	-	-	-	-	-	Bacteria	Bacteroidetes	Bacteroidia	Bacteroidales	Bacteroidaceae	Bacteroides	Bacteroides sp. 3_1_33FAA	-	-
member	7299	-	-	-	-	-	HG5496251	-	-	-	-	-	Bacteria	Bacteroidetes	Bacteroidia	Bacteroidales	Bacteroidaceae	Phocaeicola	Phocaeicola dorei	-	-
member	7299	-	-	-	-	-	HG5496280	metabolism	Carbohydrate transport and metabolism	4AMP1	Belongs to the glycosyl hydrolase 2 family	471870.BACINT_00871	Bacteria	Bacteroidetes	Bacteroidia	Bacteroidales	Bacteroidaceae	Bacteroides	Bacteroides intestinalis	alpha-L-rhamnosidase (EC 3.2.1.40); rhamnogalacturonan alpha-L-rhamnohydrolase (EC 3.2.1.174)	GH106
member	7299	-	-	-	-	-	HG5496363	metabolism	Carbohydrate transport and metabolism	4AMP1	Belongs to the glycosyl hydrolase 2 family	471870.BACINT_00871	Bacteria	Bacteroidetes	Bacteroidia	Bacteroidales	Bacteroidaceae	Bacteroides	Bacteroides intestinalis	alpha-L-rhamnosidase (EC 3.2.1.40); rhamnogalacturonan alpha-L-rhamnohydrolase (EC 3.2.1.174)	GH106
member	7299	-	-	-	-	-	HG5496373	metabolism	Carbohydrate transport and metabolism	4AMP1	Belongs to the glycosyl hydrolase 2 family	357276.EL88_21390	Bacteria	Bacteroidetes	Bacteroidia	Bacteroidales	Bacteroidaceae	Bacteroides	Bacteroides sp. 9_1_42FAA	alpha-L-rhamnosidase (EC 3.2.1.40); rhamnogalacturonan alpha-L-rhamnohydrolase (EC 3.2.1.174)	GH106
member	7299	-	-	-	-	-	HG5496373	-	-	-	-	-	Bacteria	Bacteroidetes	Bacteroidia	Bacteroidales	Bacteroidaceae	Bacteroides	Bacteroides sp. AF25-18	-	-
member	7299	-	-	-	-	-	HG5496373	-	-	-	-	-	Bacteria	Bacteroidetes	Bacteroidia	Bacteroidales	Bacteroidaceae	Bacteroides	Bacteroides sp. AF39-10AT	-	-
member	7299	-	-	-	-	-	HG5496373	-	-	-	-	-	Bacteria	Bacteroidetes	Bacteroidia	Bacteroidales	Bacteroidaceae	Phocaeicola	Phocaeicola dorei	-	-
member	7299	-	-	-	-	-	HG5496373	-	-	-	-	-	Bacteria	Bacteroidetes	Bacteroidia	Bacteroidales	Bacteroidaceae	unclassified	unclassified	-	-
member	7299	-	-	-	-	-	HG5496379	metabolism	Carbohydrate transport and metabolism	4AMP1	Belongs to the glycosyl hydrolase 2 family	357276.EL88_21390	Bacteria	Bacteroidetes	Bacteroidia	Bacteroidales	Bacteroidaceae	Bacteroides	Bacteroides dorei CAG:222	alpha-L-rhamnosidase (EC 3.2.1.40); rhamnogalacturonan alpha-L-rhamnohydrolase (EC 3.2.1.174)	GH106
member	7299	-	-	-	-	-	HG5496379	-	-	-	-	-	Bacteria	Bacteroidetes	Bacteroidia	Bacteroidales	Bacteroidaceae	Bacteroides	Bacteroides sp. 3_1_33FAA	-	-
member	7299	-	-	-	-	-	HG5496379	-	-	-	-	-	Bacteria	Bacteroidetes	Bacteroidia	Bacteroidales	Bacteroidaceae	Phocaeicola	Phocaeicola dorei	-	-
member	7299	-	-	-	-	-	HG5496386	metabolism	Carbohydrate transport and metabolism	4AMP1	Belongs to the glycosyl hydrolase 2 family	471870.BACINT_00871	Bacteria	Bacteroidetes	Bacteroidia	Bacteroidales	Bacteroidaceae	Bacteroides	Bacteroides intestinalis	alpha-L-rhamnosidase (EC 3.2.1.40); rhamnogalacturonan alpha-L-rhamnohydrolase (EC 3.2.1.174)	GH106
member	7299	-	-	-	-	-	HG5496441	metabolism	Carbohydrate transport and metabolism	4AMP1	Belongs to the glycosyl hydrolase 2 family	357276.EL88_21390	Bacteria	Bacteroidetes	Bacteroidia	Bacteroidales	Bacteroidaceae	Bacteroides	Bacteroides sp. 3_1_33FAA	alpha-L-rhamnosidase (EC 3.2.1.40); rhamnogalacturonan alpha-L-rhamnohydrolase (EC 3.2.1.174)	GH106
member	7299	-	-	-	-	-	HG5496441	-	-	-	-	-	Bacteria	Bacteroidetes	Bacteroidia	Bacteroidales	Bacteroidaceae	Phocaeicola	Phocaeicola dorei	-	-
member	7299	-	-	-	-	-	HG5496459	metabolism	Carbohydrate transport and metabolism	4AMP1	Belongs to the glycosyl hydrolase 2 family	435590.BVU_0393	Bacteria	Bacteroidetes	Bacteroidia	Bacteroidales	Bacteroidaceae	Phocaeicola	Phocaeicola vulgatus	alpha-L-rhamnosidase (EC 3.2.1.40); rhamnogalacturonan alpha-L-rhamnohydrolase (EC 3.2.1.174)	GH106
member	7299	-	-	-	-	-	HG5496589	metabolism	Carbohydrate transport and metabolism	4AMP1	Belongs to the glycosyl hydrolase 2 family	1121098.HMPREF1534_02361	Bacteria	Bacteroidetes	Bacteroidia	Bacteroidales	Bacteroidaceae	Phocaeicola	Phocaeicola massiliensis	alpha-L-rhamnosidase (EC 3.2.1.40); rhamnogalacturonan alpha-L-rhamnohydrolase (EC 3.2.1.174)	GH106
member	7299	-	-	-	-	-	HG5497106	metabolism	Carbohydrate transport and metabolism	22ZST	Glycosyl hydrolases family 2, TIM barrel domain	411477.PARMER_01561	unclassified	unclassified	unclassified	unclassified	unclassified	unclassified	unclassified	alpha-L-rhamnosidase (EC 3.2.1.40); rhamnogalacturonan alpha-L-rhamnohydrolase (EC 3.2.1.174)	GH106
member	7299	-	-	-	-	-	HG5499180	metabolism	Carbohydrate transport and metabolism	4AMP1	Belongs to the glycosyl hydrolase 2 family	411476.BACOVA_03511	Bacteria	Bacteroidetes	Bacteroidia	Bacteroidales	Bacteroidaceae	Bacteroides	Bacteroides ovatus	alpha-L-rhamnosidase (EC 3.2.1.40); rhamnogalacturonan alpha-L-rhamnohydrolase (EC 3.2.1.174)	GH106
member	7299	-	-	-	-	-	HG5499608	metabolism	Carbohydrate transport and metabolism	4AMP1	Belongs to the glycosyl hydrolase 2 family	435590.BVU_0393	Bacteria	Bacteroidetes	Bacteroidia	Bacteroidales	Bacteroidaceae	Phocaeicola	Phocaeicola vulgatus	alpha-L-rhamnosidase (EC 3.2.1.40); rhamnogalacturonan alpha-L-rhamnohydrolase (EC 3.2.1.174)	GH106
group	7300	9	101	224	37.78	100.0	HG1104072;HG3066999;O08709;O35244;P30041;Q2PFL9;Q5R7E0;Q5ZJF4;Q9TSX9	cellular processes and signaling	Posttranslational modification, protein turnover, chaperones	various	Thiol-specific peroxidase that catalyzes the reduction of hydrogen peroxide and organic hydroperoxides to water and alcohols, respectively. Can reduce H(2)O(2) and short chain organic, fatty acid, and phospholipid hydroperoxides. Also has phospholipase activity, and can therefore either reduce the oxidized sn-2 fatty acyl grup of phospholipids (peroxidase activity) or hydrolyze the sn-2 ester bond of phospholipids (phospholipase activity). These activities are dependent on binding to phospholipids at acidic pH and to oxidized phospholipds at cytosolic pH. Plays a role in cell protection against oxidative stress by detoxifying peroxides and in phospholipid homeostasis	various	Eukaryota	Chordata	Mammalia	Primates	various	various	various	unclassified	unclassified	0.1	-	0.1	-	0.0	-	0.0	-	9/9	9/9	(3)/9	5/9	(3)/9	9/9	9/9	8/9	5/9	(4)/9	(3)/9	(3)/9	0/0	0/0
member	7300	-	-	-	-	-	HG1104072	cellular processes and signaling	Posttranslational modification, protein turnover, chaperones	4MI7G	Thiol-specific peroxidase that catalyzes the reduction of hydrogen peroxide and organic hydroperoxides to water and alcohols, respectively. Can reduce H(2)O(2) and short chain organic, fatty acid, and phospholipid hydroperoxides. Also has phospholipase activity, and can therefore either reduce the oxidized sn-2 fatty acyl grup of phospholipids (peroxidase activity) or hydrolyze the sn-2 ester bond of phospholipids (phospholipase activity). These activities are dependent on binding to phospholipids at acidic pH and to oxidized phospholipds at cytosolic pH. Plays a role in cell protection against oxidative stress by detoxifying peroxides and in phospholipid homeostasis	61853.ENSNLEP00000018550	Eukaryota	Chordata	Mammalia	Primates	Hominidae	Homo	Homo sapiens	unclassified	unclassified
member	7300	-	-	-	-	-	HG3066999	cellular processes and signaling	Posttranslational modification, protein turnover, chaperones	4N5Y0	Thiol-specific peroxidase that catalyzes the reduction of hydrogen peroxide and organic hydroperoxides to water and alcohols, respectively. Can reduce H(2)O(2) and short chain organic, fatty acid, and phospholipid hydroperoxides. Also has phospholipase activity, and can therefore either reduce the oxidized sn-2 fatty acyl grup of phospholipids (peroxidase activity) or hydrolyze the sn-2 ester bond of phospholipids (phospholipase activity). These activities are dependent on binding to phospholipids at acidic pH and to oxidized phospholipds at cytosolic pH. Plays a role in cell protection against oxidative stress by detoxifying peroxides and in phospholipid homeostasis	9593.ENSGGOP00000023778	Eukaryota	Chordata	Mammalia	Primates	Hominidae	Homo	Homo sapiens	unclassified	unclassified
member	7300	-	-	-	-	-	HG3066999	-	-	-	-	-	Eukaryota	Chordata	Mammalia	Primates	Hominidae	Pan	Pan paniscus	-	-
member	7300	-	-	-	-	-	HG3066999	-	-	-	-	-	Eukaryota	Chordata	Mammalia	Primates	Hominidae	Pan	Pan troglodytes	-	-
member	7300	-	-	-	-	-	HG3066999	-	-	-	-	-	Eukaryota	Chordata	Mammalia	Primates	Hominidae	Pongo	Pongo abelii	-	-
member	7300	-	-	-	-	-	HG3066999	-	-	-	-	-	unclassified	unclassified	unclassified	unclassified	unclassified	unclassified	Human ORFeome Gateway entry vector	-	-
member	7300	-	-	-	-	-	HG3066999	-	-	-	-	-	unclassified	unclassified	unclassified	unclassified	unclassified	unclassified	synthetic construct	-	-
member	7300	-	-	-	-	-	O08709	cellular processes and signaling	Posttranslational modification, protein turnover, chaperones	4Q4V9	peroxiredoxin activity	10090.ENSMUSP00000071636	Eukaryota	Chordata	Mammalia	Rodentia	Muridae	Mus	Mus musculus	unclassified	unclassified
member	7300	-	-	-	-	-	O35244	cellular processes and signaling	Posttranslational modification, protein turnover, chaperones	4Q4V9	peroxiredoxin activity	10116.ENSRNOP00000030323	Eukaryota	Chordata	Amphibia	Anura	Dendrobatidae	Ranitomeya	Ranitomeya imitator	unclassified	unclassified
member	7300	-	-	-	-	-	O35244	-	-	-	-	-	Eukaryota	Chordata	Mammalia	Rodentia	Muridae	Rattus	Rattus norvegicus	-	-
member	7300	-	-	-	-	-	P30041	cellular processes and signaling	Posttranslational modification, protein turnover, chaperones	4N5Y0	Thiol-specific peroxidase that catalyzes the reduction of hydrogen peroxide and organic hydroperoxides to water and alcohols, respectively. Can reduce H(2)O(2) and short chain organic, fatty acid, and phospholipid hydroperoxides. Also has phospholipase activity, and can therefore either reduce the oxidized sn-2 fatty acyl grup of phospholipids (peroxidase activity) or hydrolyze the sn-2 ester bond of phospholipids (phospholipase activity). These activities are dependent on binding to phospholipids at acidic pH and to oxidized phospholipds at cytosolic pH. Plays a role in cell protection against oxidative stress by detoxifying peroxides and in phospholipid homeostasis	9593.ENSGGOP00000023778	Eukaryota	Chordata	Mammalia	Primates	Hominidae	Homo	Homo sapiens	unclassified	unclassified
member	7300	-	-	-	-	-	P30041	-	-	-	-	-	Eukaryota	Chordata	Mammalia	Primates	Hominidae	Pan	Pan paniscus	-	-
member	7300	-	-	-	-	-	P30041	-	-	-	-	-	Eukaryota	Chordata	Mammalia	Primates	Hominidae	Pan	Pan troglodytes	-	-
member	7300	-	-	-	-	-	P30041	-	-	-	-	-	Eukaryota	Chordata	Mammalia	Primates	Hominidae	Pongo	Pongo abelii	-	-
member	7300	-	-	-	-	-	P30041	-	-	-	-	-	unclassified	unclassified	unclassified	unclassified	unclassified	unclassified	Human ORFeome Gateway entry vector	-	-
member	7300	-	-	-	-	-	P30041	-	-	-	-	-	unclassified	unclassified	unclassified	unclassified	unclassified	unclassified	synthetic construct	-	-
member	7300	-	-	-	-	-	Q2PFL9	cellular processes and signaling	Posttranslational modification, protein turnover, chaperones	363AP	Redoxin	60711.ENSCSAP00000007926	Eukaryota	Chordata	Mammalia	Primates	Cercopithecidae	Macaca	Macaca fascicularis	unclassified	unclassified
member	7300	-	-	-	-	-	Q5R7E0	cellular processes and signaling	Posttranslational modification, protein turnover, chaperones	4N5Y0	Thiol-specific peroxidase that catalyzes the reduction of hydrogen peroxide and organic hydroperoxides to water and alcohols, respectively. Can reduce H(2)O(2) and short chain organic, fatty acid, and phospholipid hydroperoxides. Also has phospholipase activity, and can therefore either reduce the oxidized sn-2 fatty acyl grup of phospholipids (peroxidase activity) or hydrolyze the sn-2 ester bond of phospholipids (phospholipase activity). These activities are dependent on binding to phospholipids at acidic pH and to oxidized phospholipds at cytosolic pH. Plays a role in cell protection against oxidative stress by detoxifying peroxides and in phospholipid homeostasis	9593.ENSGGOP00000023778	Eukaryota	Chordata	Mammalia	Primates	Hominidae	Pongo	Pongo abelii	unclassified	unclassified
member	7300	-	-	-	-	-	Q5ZJF4	cellular processes and signaling	Posttranslational modification, protein turnover, chaperones	4GHY2	C-terminal domain of 1-Cys peroxiredoxin	9031.ENSGALP00000004817	Eukaryota	Chordata	Aves	Galliformes	Phasianidae	Gallus	Gallus gallus	unclassified	unclassified
member	7300	-	-	-	-	-	Q9TSX9	cellular processes and signaling	Posttranslational modification, protein turnover, chaperones	4J8G6	Thiol-specific peroxidase that catalyzes the reduction of hydrogen peroxide and organic hydroperoxides to water and alcohols, respectively. Can reduce H(2)O(2) and short chain organic, fatty acid, and phospholipid hydroperoxides. Also has phospholipase activity, and can therefore either reduce the oxidized sn-2 fatty acyl grup of phospholipids (peroxidase activity) or hydrolyze the sn-2 ester bond of phospholipids (phospholipase activity). These activities are dependent on binding to phospholipids at acidic pH and to oxidized phospholipds at cytosolic pH. Plays a role in cell protection against oxidative stress by detoxifying peroxides and in phospholipid homeostasis	9823.ENSSSCP00000026977	Eukaryota	Chordata	Mammalia	Artiodactyla	Suidae	Sus	Sus scrofa	unclassified	unclassified
group	7301	1	-	-	-	-	HG1104213	information storage and processing	Replication, recombination and repair	1V1CM	COG1943 Transposase and inactivated derivatives	1378168.N510_00469	unclassified	unclassified	unclassified	unclassified	unclassified	unclassified	unclassified	unclassified	unclassified	0.1	-	0.1	-	0.0	-	0.0	-	1/1	1/1	1/1	1/1	1/1	0/0	0/0	0/0	0/0	0/0	0/0	0/0	0/0	0/0
member	7301	-	-	-	-	-	HG1104213	information storage and processing	Replication, recombination and repair	1V1CM	COG1943 Transposase and inactivated derivatives	1378168.N510_00469	unclassified	unclassified	unclassified	unclassified	unclassified	unclassified	unclassified	unclassified	unclassified
group	7302	3	101	539	18.55	76.81	HG1104223;HG4800369;HG5144854	metabolism	Inorganic ion transport and metabolism	4APFE	Sulfatase	742727.HMPREF9447_02834	Bacteria	Bacteroidetes	Bacteroidia	Bacteroidales	Bacteroidaceae	Bacteroides	various	unclassified	unclassified	0.1	-	0.1	-	0.0	-	0.0	-	3/3	3/3	2/3	3/3	2/3	3/3	3/3	3/3	3/3	3/3	3/3	3/3	0/0	0/0
member	7302	-	-	-	-	-	HG1104223	metabolism	Inorganic ion transport and metabolism	22Z5B	Sulfatase	999419.HMPREF1077_00314	Bacteria	Bacteroidetes	Bacteroidia	Bacteroidales	Bacteroidaceae	Bacteroides	Bacteroides intestinalis	unclassified	unclassified
member	7302	-	-	-	-	-	HG1104223	-	-	-	-	-	Bacteria	Bacteroidetes	Bacteroidia	Bacteroidales	Bacteroidaceae	Bacteroides	Bacteroides sp. AM16-24	-	-
member	7302	-	-	-	-	-	HG1104223	-	-	-	-	-	Bacteria	Bacteroidetes	Bacteroidia	Bacteroidales	Bacteroidaceae	Bacteroides	unclassified	-	-
member	7302	-	-	-	-	-	HG4800369	metabolism	Inorganic ion transport and metabolism	4APFE	Sulfatase	742727.HMPREF9447_02834	Bacteria	Bacteroidetes	Bacteroidia	Bacteroidales	Bacteroidaceae	Bacteroides	Bacteroides intestinalis	unclassified	unclassified
member	7302	-	-	-	-	-	HG4800369	-	-	-	-	-	Bacteria	Bacteroidetes	Bacteroidia	Bacteroidales	Bacteroidaceae	Bacteroides	Bacteroides sp. AM16-24	-	-
member	7302	-	-	-	-	-	HG4800369	-	-	-	-	-	Bacteria	Bacteroidetes	Bacteroidia	Bacteroidales	Bacteroidaceae	Bacteroides	unclassified	-	-
member	7302	-	-	-	-	-	HG5144854	metabolism	Inorganic ion transport and metabolism	4APFE	Sulfatase	742727.HMPREF9447_02834	Bacteria	Bacteroidetes	Bacteroidia	Bacteroidales	Bacteroidaceae	Bacteroides	Bacteroides intestinalis	unclassified	unclassified
member	7302	-	-	-	-	-	HG5144854	-	-	-	-	-	Bacteria	Bacteroidetes	Bacteroidia	Bacteroidales	Bacteroidaceae	Bacteroides	Bacteroides intestinalis CAG:315	-	-
group	7303	1	-	-	-	-	HG1104357	information storage and processing	Translation, ribosomal structure and biogenesis	2JT99	Binds 16S rRNA, required for the assembly of 30S particles and may also be responsible for determining the conformation of the 16S rRNA at the A site	570967.JMLV01000010_gene1138	Bacteria	Proteobacteria	unclassified	unclassified	unclassified	unclassified	various	unclassified	unclassified	0.1	-	0.1	-	0.0	-	0.0	-	1/1	1/1	1/1	1/1	1/1	1/1	1/1	1/1	1/1	1/1	1/1	1/1	0/0	0/0
member	7303	-	-	-	-	-	HG1104357	information storage and processing	Translation, ribosomal structure and biogenesis	2JT99	Binds 16S rRNA, required for the assembly of 30S particles and may also be responsible for determining the conformation of the 16S rRNA at the A site	570967.JMLV01000010_gene1138	Bacteria	Proteobacteria	unclassified	unclassified	unclassified	unclassified	Proteobacteria bacterium CAG:495	unclassified	unclassified
group	7304	8	101	380	10.0	98.95	HG1104395;HG2299613;HG3329952;HG3513122;HG4175593;HG4518284;HG4520680;HG4521575	poorly characterized	Function unknown	4AW2H	amine dehydrogenase activity	1121098.HMPREF1534_02179	Bacteria	Bacteroidetes	Bacteroidia	Bacteroidales	Bacteroidaceae	various	Phocaeicola vulgatus	unclassified	unclassified	0.1	-	0.1	-	0.0	-	0.0	-	8/8	8/8	8/8	8/8	5/8	8/8	8/8	8/8	8/8	8/8	7/8	4/8	0/0	0/0
member	7304	-	-	-	-	-	HG1104395	poorly characterized	Function unknown	4AW2H	amine dehydrogenase activity	1121098.HMPREF1534_02179	Bacteria	Bacteroidetes	Bacteroidia	Bacteroidales	Bacteroidaceae	Phocaeicola	Phocaeicola vulgatus	unclassified	unclassified
member	7304	-	-	-	-	-	HG2299613	poorly characterized	Function unknown	4AW2H	amine dehydrogenase activity	1121098.HMPREF1534_02179	Bacteria	Bacteroidetes	Bacteroidia	Bacteroidales	Bacteroidaceae	Phocaeicola	Phocaeicola vulgatus	unclassified	unclassified
member	7304	-	-	-	-	-	HG3329952	poorly characterized	Function unknown	4AW2H	amine dehydrogenase activity	357276.EL88_03275	Bacteria	Bacteroidetes	Bacteroidia	Bacteroidales	Bacteroidaceae	Bacteroides	Bacteroides dorei CAG:222	unclassified	unclassified
member	7304	-	-	-	-	-	HG3329952	-	-	-	-	-	Bacteria	Bacteroidetes	Bacteroidia	Bacteroidales	Bacteroidaceae	Bacteroides	Bacteroides sp. 3_1_33FAA	-	-
member	7304	-	-	-	-	-	HG3329952	-	-	-	-	-	Bacteria	Bacteroidetes	Bacteroidia	Bacteroidales	Bacteroidaceae	Bacteroides	Bacteroides sp. 9_1_42FAA	-	-
member	7304	-	-	-	-	-	HG3329952	-	-	-	-	-	Bacteria	Bacteroidetes	Bacteroidia	Bacteroidales	Bacteroidaceae	Bacteroides	Bacteroides sp. AF15-23LB	-	-
member	7304	-	-	-	-	-	HG3329952	-	-	-	-	-	Bacteria	Bacteroidetes	Bacteroidia	Bacteroidales	Bacteroidaceae	Bacteroides	Bacteroides sp. AF16-29	-	-
member	7304	-	-	-	-	-	HG3329952	-	-	-	-	-	Bacteria	Bacteroidetes	Bacteroidia	Bacteroidales	Bacteroidaceae	Bacteroides	Bacteroides sp. AF17-1	-	-
member	7304	-	-	-	-	-	HG3329952	-	-	-	-	-	Bacteria	Bacteroidetes	Bacteroidia	Bacteroidales	Bacteroidaceae	Bacteroides	Bacteroides sp. AF25-18	-	-
member	7304	-	-	-	-	-	HG3329952	-	-	-	-	-	Bacteria	Bacteroidetes	Bacteroidia	Bacteroidales	Bacteroidaceae	Bacteroides	Bacteroides sp. AF39-10AT	-	-
member	7304	-	-	-	-	-	HG3329952	-	-	-	-	-	Bacteria	Bacteroidetes	Bacteroidia	Bacteroidales	Bacteroidaceae	Bacteroides	Bacteroides sp. AM18-9	-	-
member	7304	-	-	-	-	-	HG3329952	-	-	-	-	-	Bacteria	Bacteroidetes	Bacteroidia	Bacteroidales	Bacteroidaceae	Bacteroides	Bacteroides sp. AM23-18	-	-
member	7304	-	-	-	-	-	HG3329952	-	-	-	-	-	Bacteria	Bacteroidetes	Bacteroidia	Bacteroidales	Bacteroidaceae	Bacteroides	Bacteroides sp. AM28-6	-	-
member	7304	-	-	-	-	-	HG3329952	-	-	-	-	-	Bacteria	Bacteroidetes	Bacteroidia	Bacteroidales	Bacteroidaceae	Phocaeicola	Phocaeicola dorei	-	-
member	7304	-	-	-	-	-	HG3329952	-	-	-	-	-	Bacteria	Bacteroidetes	Bacteroidia	Bacteroidales	Bacteroidaceae	unclassified	unclassified	-	-
member	7304	-	-	-	-	-	HG3513122	poorly characterized	Function unknown	4AW2H	amine dehydrogenase activity	357276.EL88_03275	Bacteria	Bacteroidetes	Bacteroidia	Bacteroidales	Bacteroidaceae	Bacteroides	Bacteroides dorei CAG:222	unclassified	unclassified
member	7304	-	-	-	-	-	HG3513122	-	-	-	-	-	Bacteria	Bacteroidetes	Bacteroidia	Bacteroidales	Bacteroidaceae	Bacteroides	Bacteroides sp. 3_1_33FAA	-	-
member	7304	-	-	-	-	-	HG3513122	-	-	-	-	-	Bacteria	Bacteroidetes	Bacteroidia	Bacteroidales	Bacteroidaceae	Bacteroides	Bacteroides sp. 9_1_42FAA	-	-
member	7304	-	-	-	-	-	HG3513122	-	-	-	-	-	Bacteria	Bacteroidetes	Bacteroidia	Bacteroidales	Bacteroidaceae	Bacteroides	Bacteroides sp. AF17-1	-	-
member	7304	-	-	-	-	-	HG3513122	-	-	-	-	-	Bacteria	Bacteroidetes	Bacteroidia	Bacteroidales	Bacteroidaceae	Bacteroides	Bacteroides sp. AF25-18	-	-
member	7304	-	-	-	-	-	HG3513122	-	-	-	-	-	Bacteria	Bacteroidetes	Bacteroidia	Bacteroidales	Bacteroidaceae	Bacteroides	Bacteroides sp. AF39-10AT	-	-
member	7304	-	-	-	-	-	HG3513122	-	-	-	-	-	Bacteria	Bacteroidetes	Bacteroidia	Bacteroidales	Bacteroidaceae	Bacteroides	Bacteroides sp. AM23-18	-	-
member	7304	-	-	-	-	-	HG3513122	-	-	-	-	-	Bacteria	Bacteroidetes	Bacteroidia	Bacteroidales	Bacteroidaceae	Phocaeicola	Phocaeicola dorei	-	-
member	7304	-	-	-	-	-	HG3513122	-	-	-	-	-	Bacteria	Bacteroidetes	Bacteroidia	Bacteroidales	Bacteroidaceae	unclassified	unclassified	-	-
member	7304	-	-	-	-	-	HG4175593	poorly characterized	Function unknown	4AW2H	amine dehydrogenase activity	1121098.HMPREF1534_02179	Bacteria	Bacteroidetes	Bacteroidia	Bacteroidales	Bacteroidaceae	Phocaeicola	Phocaeicola vulgatus	unclassified	unclassified
member	7304	-	-	-	-	-	HG4518284	poorly characterized	Function unknown	4AW2H	amine dehydrogenase activity	1121098.HMPREF1534_02179	Bacteria	Bacteroidetes	Bacteroidia	Bacteroidales	Bacteroidaceae	Bacteroides	Bacteroides sp. 3_1_40A	unclassified	unclassified
member	7304	-	-	-	-	-	HG4518284	-	-	-	-	-	Bacteria	Bacteroidetes	Bacteroidia	Bacteroidales	Bacteroidaceae	Bacteroides	Bacteroides sp. 4_3_47FAA	-	-
member	7304	-	-	-	-	-	HG4518284	-	-	-	-	-	Bacteria	Bacteroidetes	Bacteroidia	Bacteroidales	Bacteroidaceae	Bacteroides	Bacteroides sp. AF32-15BH	-	-
member	7304	-	-	-	-	-	HG4518284	-	-	-	-	-	Bacteria	Bacteroidetes	Bacteroidia	Bacteroidales	Bacteroidaceae	Bacteroides	Bacteroides sp. AM26-11	-	-
member	7304	-	-	-	-	-	HG4518284	-	-	-	-	-	Bacteria	Bacteroidetes	Bacteroidia	Bacteroidales	Bacteroidaceae	Bacteroides	Bacteroides sp. AM27-13	-	-
member	7304	-	-	-	-	-	HG4518284	-	-	-	-	-	Bacteria	Bacteroidetes	Bacteroidia	Bacteroidales	Bacteroidaceae	Phocaeicola	unclassified	-	-
member	7304	-	-	-	-	-	HG4520680	poorly characterized	Function unknown	4AW2H	amine dehydrogenase activity	1121098.HMPREF1534_02179	Bacteria	Bacteroidetes	Bacteroidia	Bacteroidales	Bacteroidaceae	Phocaeicola	Phocaeicola vulgatus	unclassified	unclassified
member	7304	-	-	-	-	-	HG4521575	poorly characterized	Function unknown	4AW2H	amine dehydrogenase activity	357276.EL88_03275	Bacteria	Bacteroidetes	Bacteroidia	Bacteroidales	Bacteroidaceae	Bacteroides	Bacteroides dorei CAG:222	unclassified	unclassified
member	7304	-	-	-	-	-	HG4521575	-	-	-	-	-	Bacteria	Bacteroidetes	Bacteroidia	Bacteroidales	Bacteroidaceae	Bacteroides	Bacteroides sp. 3_1_33FAA	-	-
member	7304	-	-	-	-	-	HG4521575	-	-	-	-	-	Bacteria	Bacteroidetes	Bacteroidia	Bacteroidales	Bacteroidaceae	Bacteroides	Bacteroides sp. 9_1_42FAA	-	-
member	7304	-	-	-	-	-	HG4521575	-	-	-	-	-	Bacteria	Bacteroidetes	Bacteroidia	Bacteroidales	Bacteroidaceae	Bacteroides	Bacteroides sp. AF17-1	-	-
member	7304	-	-	-	-	-	HG4521575	-	-	-	-	-	Bacteria	Bacteroidetes	Bacteroidia	Bacteroidales	Bacteroidaceae	Bacteroides	Bacteroides sp. AF25-18	-	-
member	7304	-	-	-	-	-	HG4521575	-	-	-	-	-	Bacteria	Bacteroidetes	Bacteroidia	Bacteroidales	Bacteroidaceae	Bacteroides	Bacteroides sp. AF39-10AT	-	-
member	7304	-	-	-	-	-	HG4521575	-	-	-	-	-	Bacteria	Bacteroidetes	Bacteroidia	Bacteroidales	Bacteroidaceae	Bacteroides	Bacteroides sp. AM23-18	-	-
member	7304	-	-	-	-	-	HG4521575	-	-	-	-	-	Bacteria	Bacteroidetes	Bacteroidia	Bacteroidales	Bacteroidaceae	unclassified	unclassified	-	-
group	7305	30	101	281	14.78	100.0	HG1104529;HG1114766;HG1191464;HG1830116;HG1830752;HG2368456;HG2448714;HG3216321;HG3247117;HG3308675;HG3579879;HG3607413;HG3623488;HG3627497;HG3630161;HG3635781;HG3635916;HG3636571;HG3637223;HG3652779;HG3673557;HG3674539;HG3708447;HG3729783;HG3729786;HG3735850;HG3735851;HG3739247;Q5LI89;Q64ZA1	metabolism	Coenzyme transport and metabolism	4ANB1	Specifically catalyzes the cleavage of the D-lactyl ether substituent of MurNAc 6-phosphate, producing GlcNAc 6- phosphate and D-lactate	various	Bacteria	Bacteroidetes	Bacteroidia	Bacteroidales	Bacteroidaceae	Bacteroides	various	unclassified	unclassified	0.1	-	0.1	-	0.0	-	0.0	-	30/30	28/30	28/30	30/30	(9)/30	29/30	29/30	29/30	29/30	28/30	28/30	(10)/30	0/0	0/0
member	7305	-	-	-	-	-	HG1104529	metabolism	Coenzyme transport and metabolism	4ANB1	Specifically catalyzes the cleavage of the D-lactyl ether substituent of MurNAc 6-phosphate, producing GlcNAc 6- phosphate and D-lactate	272559.BF9343_0358	Bacteria	Bacteroidetes	Bacteroidia	Bacteroidales	Bacteroidaceae	Bacteroides	Bacteroides fragilis	unclassified	unclassified
member	7305	-	-	-	-	-	HG1104529	-	-	-	-	-	Bacteria	Bacteroidetes	Bacteroidia	Bacteroidales	Bacteroidaceae	Bacteroides	Bacteroides fragilis CAG:47	-	-
member	7305	-	-	-	-	-	HG1104529	-	-	-	-	-	Bacteria	Bacteroidetes	Bacteroidia	Bacteroidales	Bacteroidaceae	Bacteroides	Bacteroides sp. 3_2_5	-	-
member	7305	-	-	-	-	-	HG1104529	-	-	-	-	-	Bacteria	Bacteroidetes	Bacteroidia	Bacteroidales	Bacteroidaceae	Bacteroides	unclassified	-	-
member	7305	-	-	-	-	-	HG1114766	metabolism	Coenzyme transport and metabolism	4ANB1	Specifically catalyzes the cleavage of the D-lactyl ether substituent of MurNAc 6-phosphate, producing GlcNAc 6- phosphate and D-lactate	272559.BF9343_0358	Bacteria	Bacteroidetes	Bacteroidia	Bacteroidales	Bacteroidaceae	Bacteroides	Bacteroides fragilis	unclassified	unclassified
member	7305	-	-	-	-	-	HG1114766	-	-	-	-	-	Bacteria	Bacteroidetes	Bacteroidia	Bacteroidales	Bacteroidaceae	Bacteroides	Bacteroides fragilis CAG:47	-	-
member	7305	-	-	-	-	-	HG1114766	-	-	-	-	-	Bacteria	Bacteroidetes	Bacteroidia	Bacteroidales	Bacteroidaceae	Bacteroides	Bacteroides sp. 3_2_5	-	-
member	7305	-	-	-	-	-	HG1114766	-	-	-	-	-	Bacteria	Bacteroidetes	Bacteroidia	Bacteroidales	Bacteroidaceae	Bacteroides	unclassified	-	-
member	7305	-	-	-	-	-	HG1191464	metabolism	Coenzyme transport and metabolism	4ANB1	Specifically catalyzes the cleavage of the D-lactyl ether substituent of MurNAc 6-phosphate, producing GlcNAc 6- phosphate and D-lactate	411479.BACUNI_00263	Bacteria	Bacteroidetes	Bacteroidia	Bacteroidales	Bacteroidaceae	Bacteroides	Bacteroides rodentium	unclassified	unclassified
member	7305	-	-	-	-	-	HG1191464	-	-	-	-	-	Bacteria	Bacteroidetes	Bacteroidia	Bacteroidales	Bacteroidaceae	Bacteroides	Bacteroides sp. AM51-7	-	-
member	7305	-	-	-	-	-	HG1191464	-	-	-	-	-	Bacteria	Bacteroidetes	Bacteroidia	Bacteroidales	Bacteroidaceae	Bacteroides	Bacteroides sp. D20	-	-
member	7305	-	-	-	-	-	HG1191464	-	-	-	-	-	Bacteria	Bacteroidetes	Bacteroidia	Bacteroidales	Bacteroidaceae	Bacteroides	Bacteroides sp. KGMB07931	-	-
member	7305	-	-	-	-	-	HG1191464	-	-	-	-	-	Bacteria	Bacteroidetes	Bacteroidia	Bacteroidales	Bacteroidaceae	Bacteroides	Bacteroides sp. Marseille-P8574	-	-
member	7305	-	-	-	-	-	HG1191464	-	-	-	-	-	Bacteria	Bacteroidetes	Bacteroidia	Bacteroidales	Bacteroidaceae	Bacteroides	Bacteroides uniformis	-	-
member	7305	-	-	-	-	-	HG1191464	-	-	-	-	-	Bacteria	Bacteroidetes	Bacteroidia	Bacteroidales	Bacteroidaceae	Bacteroides	Bacteroides uniformis CAG:3	-	-
member	7305	-	-	-	-	-	HG1191464	-	-	-	-	-	Bacteria	Bacteroidetes	Bacteroidia	Bacteroidales	Bacteroidaceae	Bacteroides	unclassified	-	-
member	7305	-	-	-	-	-	HG1191464	-	-	-	-	-	Bacteria	Firmicutes	Erysipelotrichia	Erysipelotrichales	Coprobacillaceae	Catenibacterium	Catenibacterium mitsuokai	-	-
member	7305	-	-	-	-	-	HG1830116	metabolism	Coenzyme transport and metabolism	4ANB1	Specifically catalyzes the cleavage of the D-lactyl ether substituent of MurNAc 6-phosphate, producing GlcNAc 6- phosphate and D-lactate	1268240.ATFI01000001_gene2701	unclassified	unclassified	unclassified	unclassified	unclassified	unclassified	unclassified	unclassified	unclassified
member	7305	-	-	-	-	-	HG1830752	metabolism	Coenzyme transport and metabolism	4ANB1	Specifically catalyzes the cleavage of the D-lactyl ether substituent of MurNAc 6-phosphate, producing GlcNAc 6- phosphate and D-lactate	762984.HMPREF9445_01660	Bacteria	Bacteroidetes	Bacteroidia	Bacteroidales	Bacteroidaceae	Bacteroides	Bacteroides clarus	unclassified	unclassified
member	7305	-	-	-	-	-	HG1830752	-	-	-	-	-	Bacteria	Bacteroidetes	Bacteroidia	Bacteroidales	Bacteroidaceae	Bacteroides	Bacteroides clarus CAG:160	-	-
member	7305	-	-	-	-	-	HG1830752	-	-	-	-	-	Bacteria	Bacteroidetes	Bacteroidia	Bacteroidales	Bacteroidaceae	Bacteroides	Bacteroides sp. 44_46	-	-
member	7305	-	-	-	-	-	HG1830752	-	-	-	-	-	Bacteria	Bacteroidetes	Bacteroidia	Bacteroidales	Bacteroidaceae	Bacteroides	unclassified	-	-
member	7305	-	-	-	-	-	HG2368456	metabolism	Coenzyme transport and metabolism	4ANB1	Specifically catalyzes the cleavage of the D-lactyl ether substituent of MurNAc 6-phosphate, producing GlcNAc 6- phosphate and D-lactate	1268240.ATFI01000001_gene2701	Bacteria	Bacteroidetes	Bacteroidia	Bacteroidales	Bacteroidaceae	Bacteroides	Bacteroides cellulosilyticus	unclassified	unclassified
member	7305	-	-	-	-	-	HG2368456	-	-	-	-	-	Bacteria	Bacteroidetes	Bacteroidia	Bacteroidales	Bacteroidaceae	Bacteroides	Bacteroides cellulosilyticus CAG:158	-	-
member	7305	-	-	-	-	-	HG2368456	-	-	-	-	-	Bacteria	Bacteroidetes	Bacteroidia	Bacteroidales	Bacteroidaceae	Bacteroides	Bacteroides intestinalis	-	-
member	7305	-	-	-	-	-	HG2368456	-	-	-	-	-	Bacteria	Bacteroidetes	Bacteroidia	Bacteroidales	Bacteroidaceae	Bacteroides	Bacteroides intestinalis CAG:315	-	-
member	7305	-	-	-	-	-	HG2368456	-	-	-	-	-	Bacteria	Bacteroidetes	Bacteroidia	Bacteroidales	Bacteroidaceae	Bacteroides	Bacteroides intestinalis CAG:564	-	-
member	7305	-	-	-	-	-	HG2368456	-	-	-	-	-	Bacteria	Bacteroidetes	Bacteroidia	Bacteroidales	Bacteroidaceae	Bacteroides	Bacteroides sp. AF39-11AC	-	-
member	7305	-	-	-	-	-	HG2368456	-	-	-	-	-	Bacteria	Bacteroidetes	Bacteroidia	Bacteroidales	Bacteroidaceae	Bacteroides	Bacteroides uniformis	-	-
member	7305	-	-	-	-	-	HG2368456	-	-	-	-	-	Bacteria	Bacteroidetes	Bacteroidia	Bacteroidales	Bacteroidaceae	Bacteroides	unclassified	-	-
member	7305	-	-	-	-	-	HG2448714	metabolism	Coenzyme transport and metabolism	4ANB1	Specifically catalyzes the cleavage of the D-lactyl ether substituent of MurNAc 6-phosphate, producing GlcNAc 6- phosphate and D-lactate	763034.HMPREF9446_03276	Bacteria	Bacteroidetes	Bacteroidia	Bacteroidales	Bacteroidaceae	Bacteroides	Bacteroides sp. CAG:598	unclassified	unclassified
member	7305	-	-	-	-	-	HG2448714	-	-	-	-	-	Bacteria	Bacteroidetes	Bacteroidia	Bacteroidales	Bacteroidaceae	unclassified	unclassified	-	-
member	7305	-	-	-	-	-	HG3216321	metabolism	Coenzyme transport and metabolism	4ANB1	Specifically catalyzes the cleavage of the D-lactyl ether substituent of MurNAc 6-phosphate, producing GlcNAc 6- phosphate and D-lactate	411479.BACUNI_00263	Bacteria	Bacteroidetes	Bacteroidia	Bacteroidales	Bacteroidaceae	Bacteroides	Bacteroides sp. AM51-7	unclassified	unclassified
member	7305	-	-	-	-	-	HG3216321	-	-	-	-	-	Bacteria	Bacteroidetes	Bacteroidia	Bacteroidales	Bacteroidaceae	Bacteroides	Bacteroides uniformis	-	-
member	7305	-	-	-	-	-	HG3216321	-	-	-	-	-	Bacteria	Bacteroidetes	Bacteroidia	Bacteroidales	Bacteroidaceae	Bacteroides	Bacteroides uniformis CAG:3	-	-
member	7305	-	-	-	-	-	HG3216321	-	-	-	-	-	Bacteria	Bacteroidetes	Bacteroidia	Bacteroidales	Bacteroidaceae	Bacteroides	unclassified	-	-
member	7305	-	-	-	-	-	HG3216321	-	-	-	-	-	Bacteria	Firmicutes	Erysipelotrichia	Erysipelotrichales	Coprobacillaceae	Catenibacterium	Catenibacterium mitsuokai	-	-
member	7305	-	-	-	-	-	HG3247117	metabolism	Coenzyme transport and metabolism	4ANB1	Specifically catalyzes the cleavage of the D-lactyl ether substituent of MurNAc 6-phosphate, producing GlcNAc 6- phosphate and D-lactate	483216.BACEGG_03532	Bacteria	Bacteroidetes	Bacteroidia	Bacteroidales	Bacteroidaceae	Bacteroides	Bacteroides eggerthii	unclassified	unclassified
member	7305	-	-	-	-	-	HG3308675	metabolism	Coenzyme transport and metabolism	4ANB1	Specifically catalyzes the cleavage of the D-lactyl ether substituent of MurNAc 6-phosphate, producing GlcNAc 6- phosphate and D-lactate	762984.HMPREF9445_01660	Bacteria	Bacteroidetes	Bacteroidia	Bacteroidales	Bacteroidaceae	Bacteroides	Bacteroides clarus	unclassified	unclassified
member	7305	-	-	-	-	-	HG3308675	-	-	-	-	-	Bacteria	Bacteroidetes	Bacteroidia	Bacteroidales	Bacteroidaceae	Bacteroides	Bacteroides clarus CAG:160	-	-
member	7305	-	-	-	-	-	HG3308675	-	-	-	-	-	Bacteria	Bacteroidetes	Bacteroidia	Bacteroidales	Bacteroidaceae	Bacteroides	Bacteroides sp. 44_46	-	-
member	7305	-	-	-	-	-	HG3308675	-	-	-	-	-	Bacteria	Bacteroidetes	Bacteroidia	Bacteroidales	Bacteroidaceae	Bacteroides	unclassified	-	-
member	7305	-	-	-	-	-	HG3579879	metabolism	Coenzyme transport and metabolism	4ANB1	Specifically catalyzes the cleavage of the D-lactyl ether substituent of MurNAc 6-phosphate, producing GlcNAc 6- phosphate and D-lactate	411479.BACUNI_00263	Bacteria	Bacteroidetes	Bacteroidia	Bacteroidales	Bacteroidaceae	Bacteroides	Bacteroides sp. AM51-7	unclassified	unclassified
member	7305	-	-	-	-	-	HG3579879	-	-	-	-	-	Bacteria	Bacteroidetes	Bacteroidia	Bacteroidales	Bacteroidaceae	Bacteroides	Bacteroides sp. D20	-	-
member	7305	-	-	-	-	-	HG3579879	-	-	-	-	-	Bacteria	Bacteroidetes	Bacteroidia	Bacteroidales	Bacteroidaceae	Bacteroides	Bacteroides uniformis	-	-
member	7305	-	-	-	-	-	HG3579879	-	-	-	-	-	Bacteria	Bacteroidetes	Bacteroidia	Bacteroidales	Bacteroidaceae	Bacteroides	Bacteroides uniformis CAG:3	-	-
member	7305	-	-	-	-	-	HG3579879	-	-	-	-	-	Bacteria	Bacteroidetes	Bacteroidia	Bacteroidales	Bacteroidaceae	Bacteroides	unclassified	-	-
member	7305	-	-	-	-	-	HG3579879	-	-	-	-	-	Bacteria	Firmicutes	Erysipelotrichia	Erysipelotrichales	Coprobacillaceae	Catenibacterium	Catenibacterium mitsuokai	-	-
member	7305	-	-	-	-	-	HG3607413	metabolism	Coenzyme transport and metabolism	4ANB1	Specifically catalyzes the cleavage of the D-lactyl ether substituent of MurNAc 6-phosphate, producing GlcNAc 6- phosphate and D-lactate	411479.BACUNI_00263	Bacteria	Bacteroidetes	Bacteroidia	Bacteroidales	Bacteroidaceae	Bacteroides	Bacteroides sp. AM51-7	unclassified	unclassified
member	7305	-	-	-	-	-	HG3607413	-	-	-	-	-	Bacteria	Bacteroidetes	Bacteroidia	Bacteroidales	Bacteroidaceae	Bacteroides	Bacteroides uniformis	-	-
member	7305	-	-	-	-	-	HG3607413	-	-	-	-	-	Bacteria	Bacteroidetes	Bacteroidia	Bacteroidales	Bacteroidaceae	Bacteroides	Bacteroides uniformis CAG:3	-	-
member	7305	-	-	-	-	-	HG3607413	-	-	-	-	-	Bacteria	Bacteroidetes	Bacteroidia	Bacteroidales	Bacteroidaceae	Bacteroides	unclassified	-	-
member	7305	-	-	-	-	-	HG3607413	-	-	-	-	-	Bacteria	Firmicutes	Erysipelotrichia	Erysipelotrichales	Coprobacillaceae	Catenibacterium	Catenibacterium mitsuokai	-	-
member	7305	-	-	-	-	-	HG3623488	metabolism	Coenzyme transport and metabolism	4ANB1	Specifically catalyzes the cleavage of the D-lactyl ether substituent of MurNAc 6-phosphate, producing GlcNAc 6- phosphate and D-lactate	1121098.HMPREF1534_01891	Bacteria	Bacteroidetes	Bacteroidia	Bacteroidales	Bacteroidaceae	Bacteroides	Bacteroides sp. AM16-15	unclassified	unclassified
member	7305	-	-	-	-	-	HG3623488	-	-	-	-	-	Bacteria	Bacteroidetes	Bacteroidia	Bacteroidales	Bacteroidaceae	Bacteroides	Bacteroides sp. AM22-3LB	-	-
member	7305	-	-	-	-	-	HG3623488	-	-	-	-	-	Bacteria	Bacteroidetes	Bacteroidia	Bacteroidales	Bacteroidaceae	Bacteroides	Bacteroides sp. AM25-34	-	-
member	7305	-	-	-	-	-	HG3623488	-	-	-	-	-	Bacteria	Bacteroidetes	Bacteroidia	Bacteroidales	Bacteroidaceae	Bacteroides	Bacteroides sp. CAG:98	-	-
member	7305	-	-	-	-	-	HG3623488	-	-	-	-	-	Bacteria	Bacteroidetes	Bacteroidia	Bacteroidales	Bacteroidaceae	Phocaeicola	Phocaeicola massiliensis	-	-
member	7305	-	-	-	-	-	HG3627497	metabolism	Coenzyme transport and metabolism	4ANB1	Specifically catalyzes the cleavage of the D-lactyl ether substituent of MurNAc 6-phosphate, producing GlcNAc 6- phosphate and D-lactate	763034.HMPREF9446_03276	Bacteria	Bacteroidetes	Bacteroidia	Bacteroidales	Bacteroidaceae	Bacteroides	Bacteroides fluxus	unclassified	unclassified
member	7305	-	-	-	-	-	HG3630161	metabolism	Coenzyme transport and metabolism	4ANB1	Specifically catalyzes the cleavage of the D-lactyl ether substituent of MurNAc 6-phosphate, producing GlcNAc 6- phosphate and D-lactate	449673.BACSTE_02605	Bacteria	Bacteroidetes	Bacteroidia	Bacteroidales	Bacteroidaceae	Bacteroides	Bacteroides stercoris	unclassified	unclassified
member	7305	-	-	-	-	-	HG3630161	-	-	-	-	-	Bacteria	Bacteroidetes	Bacteroidia	Bacteroidales	Bacteroidaceae	Bacteroides	Bacteroides stercoris CAG:120	-	-
member	7305	-	-	-	-	-	HG3630161	-	-	-	-	-	Bacteria	Bacteroidetes	Bacteroidia	Bacteroidales	Bacteroidaceae	Bacteroides	unclassified	-	-
member	7305	-	-	-	-	-	HG3635781	metabolism	Coenzyme transport and metabolism	4ANB1	Specifically catalyzes the cleavage of the D-lactyl ether substituent of MurNAc 6-phosphate, producing GlcNAc 6- phosphate and D-lactate	471870.BACINT_00748	Bacteria	Bacteroidetes	Bacteroidia	Bacteroidales	Bacteroidaceae	Bacteroides	Bacteroides intestinalis	unclassified	unclassified
member	7305	-	-	-	-	-	HG3635781	-	-	-	-	-	Bacteria	Bacteroidetes	Bacteroidia	Bacteroidales	Bacteroidaceae	Bacteroides	Bacteroides sp. AF39-11AC	-	-
member	7305	-	-	-	-	-	HG3635781	-	-	-	-	-	Bacteria	Bacteroidetes	Bacteroidia	Bacteroidales	Bacteroidaceae	Bacteroides	unclassified	-	-
member	7305	-	-	-	-	-	HG3635916	metabolism	Coenzyme transport and metabolism	4ANB1	Specifically catalyzes the cleavage of the D-lactyl ether substituent of MurNAc 6-phosphate, producing GlcNAc 6- phosphate and D-lactate	762984.HMPREF9445_01660	Bacteria	Bacteroidetes	Bacteroidia	Bacteroidales	Bacteroidaceae	Bacteroides	Bacteroides clarus	unclassified	unclassified
member	7305	-	-	-	-	-	HG3635916	-	-	-	-	-	Bacteria	Bacteroidetes	Bacteroidia	Bacteroidales	Bacteroidaceae	Bacteroides	Bacteroides clarus CAG:160	-	-
member	7305	-	-	-	-	-	HG3635916	-	-	-	-	-	Bacteria	Bacteroidetes	Bacteroidia	Bacteroidales	Bacteroidaceae	Bacteroides	Bacteroides sp. 44_46	-	-
member	7305	-	-	-	-	-	HG3635916	-	-	-	-	-	Bacteria	Bacteroidetes	Bacteroidia	Bacteroidales	Bacteroidaceae	Bacteroides	unclassified	-	-
member	7305	-	-	-	-	-	HG3636571	metabolism	Coenzyme transport and metabolism	4ANB1	Specifically catalyzes the cleavage of the D-lactyl ether substituent of MurNAc 6-phosphate, producing GlcNAc 6- phosphate and D-lactate	483216.BACEGG_03532	Bacteria	Bacteroidetes	Bacteroidia	Bacteroidales	Bacteroidaceae	Bacteroides	Bacteroides eggerthii	unclassified	unclassified
member	7305	-	-	-	-	-	HG3636571	-	-	-	-	-	Bacteria	Bacteroidetes	Bacteroidia	Bacteroidales	Bacteroidaceae	Bacteroides	Bacteroides eggerthii CAG:109	-	-
member	7305	-	-	-	-	-	HG3636571	-	-	-	-	-	Bacteria	Bacteroidetes	Bacteroidia	Bacteroidales	Bacteroidaceae	Bacteroides	unclassified	-	-
member	7305	-	-	-	-	-	HG3636571	-	-	-	-	-	Viruses	Uroviricota	Caudoviricetes	Caudovirales	Siphoviridae	unclassified	Siphoviridae sp.	-	-
member	7305	-	-	-	-	-	HG3637223	metabolism	Coenzyme transport and metabolism	4ANB1	Specifically catalyzes the cleavage of the D-lactyl ether substituent of MurNAc 6-phosphate, producing GlcNAc 6- phosphate and D-lactate	272559.BF9343_0358	Bacteria	Bacteroidetes	Bacteroidia	Bacteroidales	Bacteroidaceae	Bacteroides	Bacteroides fragilis	unclassified	unclassified
member	7305	-	-	-	-	-	HG3637223	-	-	-	-	-	Bacteria	Bacteroidetes	Bacteroidia	Bacteroidales	Bacteroidaceae	Bacteroides	Bacteroides fragilis CAG:47	-	-
member	7305	-	-	-	-	-	HG3637223	-	-	-	-	-	Bacteria	Bacteroidetes	Bacteroidia	Bacteroidales	Bacteroidaceae	Bacteroides	Bacteroides sp. 3_2_5	-	-
member	7305	-	-	-	-	-	HG3637223	-	-	-	-	-	Bacteria	Bacteroidetes	Bacteroidia	Bacteroidales	Bacteroidaceae	Bacteroides	unclassified	-	-
member	7305	-	-	-	-	-	HG3652779	metabolism	Coenzyme transport and metabolism	4ANB1	Specifically catalyzes the cleavage of the D-lactyl ether substituent of MurNAc 6-phosphate, producing GlcNAc 6- phosphate and D-lactate	1268240.ATFI01000001_gene2701	Bacteria	Bacteroidetes	Bacteroidia	Bacteroidales	Bacteroidaceae	Bacteroides	Bacteroides cellulosilyticus CAG:158	unclassified	unclassified
member	7305	-	-	-	-	-	HG3652779	-	-	-	-	-	Bacteria	Bacteroidetes	Bacteroidia	Bacteroidales	Bacteroidaceae	Bacteroides	Bacteroides intestinalis	-	-
member	7305	-	-	-	-	-	HG3652779	-	-	-	-	-	Bacteria	Bacteroidetes	Bacteroidia	Bacteroidales	Bacteroidaceae	Bacteroides	Bacteroides intestinalis CAG:315	-	-
member	7305	-	-	-	-	-	HG3652779	-	-	-	-	-	Bacteria	Bacteroidetes	Bacteroidia	Bacteroidales	Bacteroidaceae	Bacteroides	Bacteroides intestinalis CAG:564	-	-
member	7305	-	-	-	-	-	HG3652779	-	-	-	-	-	Bacteria	Bacteroidetes	Bacteroidia	Bacteroidales	Bacteroidaceae	Bacteroides	unclassified	-	-
member	7305	-	-	-	-	-	HG3673557	metabolism	Carbohydrate transport and metabolism	22W3R	Specifically catalyzes the cleavage of the D-lactyl ether substituent of MurNAc 6-phosphate, producing GlcNAc 6- phosphate and D-lactate	742726.HMPREF9448_00862	Bacteria	Bacteroidetes	Bacteroidia	Bacteroidales	Barnesiellaceae	Barnesiella	Barnesiella sp. An22	unclassified	unclassified
member	7305	-	-	-	-	-	HG3674539	metabolism	Carbohydrate transport and metabolism	22W3R	Specifically catalyzes the cleavage of the D-lactyl ether substituent of MurNAc 6-phosphate, producing GlcNAc 6- phosphate and D-lactate	742726.HMPREF9448_00862	Bacteria	Bacteroidetes	Bacteroidia	Bacteroidales	Bacteroidaceae	Bacteroides	Bacteroides sp. AF14-46	unclassified	unclassified
member	7305	-	-	-	-	-	HG3674539	-	-	-	-	-	Bacteria	Bacteroidetes	Bacteroidia	Bacteroidales	Bacteroidaceae	Bacteroides	Bacteroides sp. CAG:20	-	-
member	7305	-	-	-	-	-	HG3674539	-	-	-	-	-	Bacteria	Bacteroidetes	Bacteroidia	Bacteroidales	Barnesiellaceae	Barnesiella	Barnesiella intestinihominis	-	-
member	7305	-	-	-	-	-	HG3708447	metabolism	Coenzyme transport and metabolism	4ANB1	Specifically catalyzes the cleavage of the D-lactyl ether substituent of MurNAc 6-phosphate, producing GlcNAc 6- phosphate and D-lactate	411479.BACUNI_00263	Bacteria	Bacteroidetes	Bacteroidia	Bacteroidales	Bacteroidaceae	Bacteroides	Bacteroides sp. D20	unclassified	unclassified
member	7305	-	-	-	-	-	HG3708447	-	-	-	-	-	Bacteria	Bacteroidetes	Bacteroidia	Bacteroidales	Bacteroidaceae	Bacteroides	unclassified	-	-
member	7305	-	-	-	-	-	HG3729783	metabolism	Coenzyme transport and metabolism	4ANB1	Specifically catalyzes the cleavage of the D-lactyl ether substituent of MurNAc 6-phosphate, producing GlcNAc 6- phosphate and D-lactate	272559.BF9343_0358	Bacteria	Bacteroidetes	Bacteroidia	Bacteroidales	Bacteroidaceae	Bacteroides	Bacteroides fragilis	unclassified	unclassified
member	7305	-	-	-	-	-	HG3729786	metabolism	Coenzyme transport and metabolism	4ANB1	Specifically catalyzes the cleavage of the D-lactyl ether substituent of MurNAc 6-phosphate, producing GlcNAc 6- phosphate and D-lactate	272559.BF9343_0358	Bacteria	Bacteroidetes	Bacteroidia	Bacteroidales	Bacteroidaceae	Bacteroides	Bacteroides fragilis	unclassified	unclassified
member	7305	-	-	-	-	-	HG3729786	-	-	-	-	-	Bacteria	Bacteroidetes	Bacteroidia	Bacteroidales	Bacteroidaceae	Bacteroides	Bacteroides fragilis CAG:47	-	-
member	7305	-	-	-	-	-	HG3729786	-	-	-	-	-	Bacteria	Bacteroidetes	Bacteroidia	Bacteroidales	Bacteroidaceae	Bacteroides	Bacteroides sp. 3_2_5	-	-
member	7305	-	-	-	-	-	HG3729786	-	-	-	-	-	Bacteria	Bacteroidetes	Bacteroidia	Bacteroidales	Bacteroidaceae	Bacteroides	unclassified	-	-
member	7305	-	-	-	-	-	HG3735850	metabolism	Coenzyme transport and metabolism	4ANB1	Specifically catalyzes the cleavage of the D-lactyl ether substituent of MurNAc 6-phosphate, producing GlcNAc 6- phosphate and D-lactate	272559.BF9343_0358	Bacteria	Bacteroidetes	Bacteroidia	Bacteroidales	Bacteroidaceae	Bacteroides	Bacteroides fragilis	unclassified	unclassified
member	7305	-	-	-	-	-	HG3735851	metabolism	Coenzyme transport and metabolism	4ANB1	Specifically catalyzes the cleavage of the D-lactyl ether substituent of MurNAc 6-phosphate, producing GlcNAc 6- phosphate and D-lactate	272559.BF9343_0358	Bacteria	Bacteroidetes	Bacteroidia	Bacteroidales	Bacteroidaceae	Bacteroides	Bacteroides fragilis	unclassified	unclassified
member	7305	-	-	-	-	-	HG3739247	metabolism	Coenzyme transport and metabolism	4ANB1	Specifically catalyzes the cleavage of the D-lactyl ether substituent of MurNAc 6-phosphate, producing GlcNAc 6- phosphate and D-lactate	457424.BFAG_02607	Bacteria	Bacteroidetes	Bacteroidia	Bacteroidales	Bacteroidaceae	Bacteroides	Bacteroides fragilis	unclassified	unclassified
member	7305	-	-	-	-	-	Q5LI89	metabolism	Coenzyme transport and metabolism	4ANB1	Specifically catalyzes the cleavage of the D-lactyl ether substituent of MurNAc 6-phosphate, producing GlcNAc 6- phosphate and D-lactate	272559.BF9343_0358	Bacteria	Bacteroidetes	Bacteroidia	Bacteroidales	Bacteroidaceae	Bacteroides	Bacteroides fragilis	unclassified	unclassified
member	7305	-	-	-	-	-	Q64ZA1	metabolism	Coenzyme transport and metabolism	4ANB1	Specifically catalyzes the cleavage of the D-lactyl ether substituent of MurNAc 6-phosphate, producing GlcNAc 6- phosphate and D-lactate	272559.BF9343_0358	Bacteria	Bacteroidetes	Bacteroidia	Bacteroidales	Bacteroidaceae	Bacteroides	Bacteroides fragilis	unclassified	unclassified
member	7305	-	-	-	-	-	Q64ZA1	-	-	-	-	-	Bacteria	Bacteroidetes	Bacteroidia	Bacteroidales	Bacteroidaceae	Bacteroides	Bacteroides fragilis CAG:47	-	-
member	7305	-	-	-	-	-	Q64ZA1	-	-	-	-	-	Bacteria	Bacteroidetes	Bacteroidia	Bacteroidales	Bacteroidaceae	Bacteroides	Bacteroides sp. 3_2_5	-	-
member	7305	-	-	-	-	-	Q64ZA1	-	-	-	-	-	Bacteria	Bacteroidetes	Bacteroidia	Bacteroidales	Bacteroidaceae	Bacteroides	unclassified	-	-
group	7306	8	101	101	84.16	100.0	HG1104798;HG1107141;HG1111938;HG1114888;HG1115745;P0AEH5;P0AEH6;P0AEH7	poorly characterized	Function unknown	3XPV9	ribosome binding	155864.EDL933_3432	Bacteria	various	various	various	various	various	various	unclassified	unclassified	0.1	-	0.1	-	0.0	-	0.0	-	8/8	8/8	6/8	6/8	5/8	8/8	8/8	8/8	8/8	8/8	6/8	5/8	0/0	0/0
member	7306	-	-	-	-	-	HG1104798	poorly characterized	Function unknown	3WYMK	Bacterial protein of unknown function (DUF883)	469595.CSAG_02114	Bacteria	Proteobacteria	Gammaproteobacteria	Enterobacterales	Enterobacteriaceae	Citrobacter	Citrobacter koseri	unclassified	unclassified
member	7306	-	-	-	-	-	HG1104798	-	-	-	-	-	Bacteria	Proteobacteria	Gammaproteobacteria	Enterobacterales	Enterobacteriaceae	Citrobacter	unclassified	-	-
member	7306	-	-	-	-	-	HG1104798	-	-	-	-	-	Bacteria	Proteobacteria	Gammaproteobacteria	Enterobacterales	Enterobacteriaceae	Salmonella	Salmonella sp. HMSC13B08	-	-
member	7306	-	-	-	-	-	HG1107141	poorly characterized	Function unknown	3XPV9	ribosome binding	502347.ESCAB7627_1607	Bacteria	Proteobacteria	Gammaproteobacteria	Enterobacterales	Enterobacteriaceae	Escherichia	Escherichia albertii	unclassified	unclassified
member	7306	-	-	-	-	-	HG1107141	-	-	-	-	-	Bacteria	Proteobacteria	Gammaproteobacteria	Enterobacterales	Enterobacteriaceae	Escherichia	unclassified	-	-
member	7306	-	-	-	-	-	HG1111938	poorly characterized	Function unknown	3XPV9	ribosome binding	155864.EDL933_3432	Bacteria	Firmicutes	Bacilli	Bacillales	Staphylococcaceae	Staphylococcus	Staphylococcus epidermidis	unclassified	unclassified
member	7306	-	-	-	-	-	HG1111938	-	-	-	-	-	Bacteria	Proteobacteria	Gammaproteobacteria	Enterobacterales	Enterobacteriaceae	Enterobacter	Enterobacter hormaechei	-	-
member	7306	-	-	-	-	-	HG1111938	-	-	-	-	-	Bacteria	Proteobacteria	Gammaproteobacteria	Enterobacterales	Enterobacteriaceae	Enterobacter	Enterobacter sp. EC-NT1	-	-
member	7306	-	-	-	-	-	HG1111938	-	-	-	-	-	Bacteria	Proteobacteria	Gammaproteobacteria	Enterobacterales	Enterobacteriaceae	Escherichia	Escherichia coli	-	-
member	7306	-	-	-	-	-	HG1111938	-	-	-	-	-	Bacteria	Proteobacteria	Gammaproteobacteria	Enterobacterales	Enterobacteriaceae	Escherichia	Escherichia sp. 4726-5	-	-
member	7306	-	-	-	-	-	HG1111938	-	-	-	-	-	Bacteria	Proteobacteria	Gammaproteobacteria	Enterobacterales	Enterobacteriaceae	Escherichia	Escherichia sp. KTE114	-	-
member	7306	-	-	-	-	-	HG1111938	-	-	-	-	-	Bacteria	Proteobacteria	Gammaproteobacteria	Enterobacterales	Enterobacteriaceae	Escherichia	Escherichia sp. MOD1-EC6475	-	-
member	7306	-	-	-	-	-	HG1111938	-	-	-	-	-	Bacteria	Proteobacteria	Gammaproteobacteria	Enterobacterales	Enterobacteriaceae	Klebsiella	Klebsiella oxytoca	-	-
member	7306	-	-	-	-	-	HG1111938	-	-	-	-	-	Bacteria	Proteobacteria	Gammaproteobacteria	Enterobacterales	Enterobacteriaceae	Klebsiella	Klebsiella pneumoniae	-	-
member	7306	-	-	-	-	-	HG1111938	-	-	-	-	-	Bacteria	Proteobacteria	Gammaproteobacteria	Enterobacterales	Enterobacteriaceae	Salmonella	Salmonella sp. HNK130	-	-
member	7306	-	-	-	-	-	HG1111938	-	-	-	-	-	Bacteria	Proteobacteria	Gammaproteobacteria	Enterobacterales	Enterobacteriaceae	Salmonella	Salmonella sp. S13	-	-
member	7306	-	-	-	-	-	HG1111938	-	-	-	-	-	Bacteria	Proteobacteria	Gammaproteobacteria	Enterobacterales	Enterobacteriaceae	Shigella	Shigella boydii	-	-
member	7306	-	-	-	-	-	HG1111938	-	-	-	-	-	Bacteria	Proteobacteria	Gammaproteobacteria	Enterobacterales	Enterobacteriaceae	Shigella	Shigella dysenteriae	-	-
member	7306	-	-	-	-	-	HG1111938	-	-	-	-	-	Bacteria	Proteobacteria	Gammaproteobacteria	Enterobacterales	Enterobacteriaceae	Shigella	Shigella flexneri	-	-
member	7306	-	-	-	-	-	HG1111938	-	-	-	-	-	Bacteria	Proteobacteria	Gammaproteobacteria	Enterobacterales	Enterobacteriaceae	Shigella	Shigella genomosp. SF-2015	-	-
member	7306	-	-	-	-	-	HG1111938	-	-	-	-	-	Bacteria	Proteobacteria	Gammaproteobacteria	Enterobacterales	Enterobacteriaceae	Shigella	Shigella sonnei	-	-
member	7306	-	-	-	-	-	HG1111938	-	-	-	-	-	Bacteria	Proteobacteria	Gammaproteobacteria	Enterobacterales	Enterobacteriaceae	Shigella	Shigella sp. FC2045	-	-
member	7306	-	-	-	-	-	HG1111938	-	-	-	-	-	Bacteria	Proteobacteria	Gammaproteobacteria	Enterobacterales	Enterobacteriaceae	Shigella	Shigella sp. FC2928	-	-
member	7306	-	-	-	-	-	HG1111938	-	-	-	-	-	Bacteria	Proteobacteria	Gammaproteobacteria	Enterobacterales	Enterobacteriaceae	Shigella	Shigella sp. PAMC 28760	-	-
member	7306	-	-	-	-	-	HG1111938	-	-	-	-	-	Bacteria	Proteobacteria	Gammaproteobacteria	Enterobacterales	Enterobacteriaceae	unclassified	Enterobacteriaceae bacterium TzEc051	-	-
member	7306	-	-	-	-	-	HG1111938	-	-	-	-	-	Bacteria	Proteobacteria	Gammaproteobacteria	Enterobacterales	Enterobacteriaceae	unclassified	Enterobacteriaceae bacterium TzEc058	-	-
member	7306	-	-	-	-	-	HG1111938	-	-	-	-	-	Bacteria	Proteobacteria	Gammaproteobacteria	Enterobacterales	Enterobacteriaceae	unclassified	Enterobacteriaceae bacterium TzEc077	-	-
member	7306	-	-	-	-	-	HG1111938	-	-	-	-	-	Bacteria	Proteobacteria	Gammaproteobacteria	Enterobacterales	Enterobacteriaceae	unclassified	Enterobacteriaceae bacterium TzEc084	-	-
member	7306	-	-	-	-	-	HG1111938	-	-	-	-	-	Bacteria	Proteobacteria	Gammaproteobacteria	unclassified	unclassified	unclassified	unclassified	-	-
member	7306	-	-	-	-	-	HG1114888	poorly characterized	Function unknown	3WYMK	Bacterial protein of unknown function (DUF883)	637910.ROD_26731	Bacteria	Proteobacteria	Gammaproteobacteria	Enterobacterales	Enterobacteriaceae	Citrobacter	Citrobacter rodentium	unclassified	unclassified
member	7306	-	-	-	-	-	HG1115745	poorly characterized	Function unknown	3XPV9	ribosome binding	155864.EDL933_3432	Bacteria	Proteobacteria	Gammaproteobacteria	Enterobacterales	Enterobacteriaceae	Escherichia	Escherichia coli	unclassified	unclassified
member	7306	-	-	-	-	-	HG1115745	-	-	-	-	-	Bacteria	Proteobacteria	Gammaproteobacteria	Enterobacterales	Enterobacteriaceae	Klebsiella	Klebsiella pneumoniae	-	-
member	7306	-	-	-	-	-	HG1115745	-	-	-	-	-	Bacteria	Proteobacteria	Gammaproteobacteria	Enterobacterales	Enterobacteriaceae	unclassified	unclassified	-	-
member	7306	-	-	-	-	-	P0AEH5	poorly characterized	Function unknown	3XPV9	ribosome binding	155864.EDL933_3432	Bacteria	Firmicutes	Bacilli	Bacillales	Staphylococcaceae	Staphylococcus	Staphylococcus epidermidis	unclassified	unclassified
member	7306	-	-	-	-	-	P0AEH5	-	-	-	-	-	Bacteria	Proteobacteria	Gammaproteobacteria	Enterobacterales	Enterobacteriaceae	Enterobacter	Enterobacter hormaechei	-	-
member	7306	-	-	-	-	-	P0AEH5	-	-	-	-	-	Bacteria	Proteobacteria	Gammaproteobacteria	Enterobacterales	Enterobacteriaceae	Enterobacter	Enterobacter sp. EC-NT1	-	-
member	7306	-	-	-	-	-	P0AEH5	-	-	-	-	-	Bacteria	Proteobacteria	Gammaproteobacteria	Enterobacterales	Enterobacteriaceae	Escherichia	Escherichia coli	-	-
member	7306	-	-	-	-	-	P0AEH5	-	-	-	-	-	Bacteria	Proteobacteria	Gammaproteobacteria	Enterobacterales	Enterobacteriaceae	Escherichia	Escherichia sp. 4726-5	-	-
member	7306	-	-	-	-	-	P0AEH5	-	-	-	-	-	Bacteria	Proteobacteria	Gammaproteobacteria	Enterobacterales	Enterobacteriaceae	Escherichia	Escherichia sp. KTE114	-	-
member	7306	-	-	-	-	-	P0AEH5	-	-	-	-	-	Bacteria	Proteobacteria	Gammaproteobacteria	Enterobacterales	Enterobacteriaceae	Escherichia	Escherichia sp. MOD1-EC6475	-	-
member	7306	-	-	-	-	-	P0AEH5	-	-	-	-	-	Bacteria	Proteobacteria	Gammaproteobacteria	Enterobacterales	Enterobacteriaceae	Klebsiella	Klebsiella oxytoca	-	-
member	7306	-	-	-	-	-	P0AEH5	-	-	-	-	-	Bacteria	Proteobacteria	Gammaproteobacteria	Enterobacterales	Enterobacteriaceae	Klebsiella	Klebsiella pneumoniae	-	-
member	7306	-	-	-	-	-	P0AEH5	-	-	-	-	-	Bacteria	Proteobacteria	Gammaproteobacteria	Enterobacterales	Enterobacteriaceae	Salmonella	Salmonella sp. HNK130	-	-
member	7306	-	-	-	-	-	P0AEH5	-	-	-	-	-	Bacteria	Proteobacteria	Gammaproteobacteria	Enterobacterales	Enterobacteriaceae	Salmonella	Salmonella sp. S13	-	-
member	7306	-	-	-	-	-	P0AEH5	-	-	-	-	-	Bacteria	Proteobacteria	Gammaproteobacteria	Enterobacterales	Enterobacteriaceae	Shigella	Shigella boydii	-	-
member	7306	-	-	-	-	-	P0AEH5	-	-	-	-	-	Bacteria	Proteobacteria	Gammaproteobacteria	Enterobacterales	Enterobacteriaceae	Shigella	Shigella dysenteriae	-	-
member	7306	-	-	-	-	-	P0AEH5	-	-	-	-	-	Bacteria	Proteobacteria	Gammaproteobacteria	Enterobacterales	Enterobacteriaceae	Shigella	Shigella flexneri	-	-
member	7306	-	-	-	-	-	P0AEH5	-	-	-	-	-	Bacteria	Proteobacteria	Gammaproteobacteria	Enterobacterales	Enterobacteriaceae	Shigella	Shigella genomosp. SF-2015	-	-
member	7306	-	-	-	-	-	P0AEH5	-	-	-	-	-	Bacteria	Proteobacteria	Gammaproteobacteria	Enterobacterales	Enterobacteriaceae	Shigella	Shigella sonnei	-	-
member	7306	-	-	-	-	-	P0AEH5	-	-	-	-	-	Bacteria	Proteobacteria	Gammaproteobacteria	Enterobacterales	Enterobacteriaceae	Shigella	Shigella sp. FC2045	-	-
member	7306	-	-	-	-	-	P0AEH5	-	-	-	-	-	Bacteria	Proteobacteria	Gammaproteobacteria	Enterobacterales	Enterobacteriaceae	Shigella	Shigella sp. FC2928	-	-
member	7306	-	-	-	-	-	P0AEH5	-	-	-	-	-	Bacteria	Proteobacteria	Gammaproteobacteria	Enterobacterales	Enterobacteriaceae	Shigella	Shigella sp. PAMC 28760	-	-
member	7306	-	-	-	-	-	P0AEH5	-	-	-	-	-	Bacteria	Proteobacteria	Gammaproteobacteria	Enterobacterales	Enterobacteriaceae	unclassified	Enterobacteriaceae bacterium TzEc051	-	-
member	7306	-	-	-	-	-	P0AEH5	-	-	-	-	-	Bacteria	Proteobacteria	Gammaproteobacteria	Enterobacterales	Enterobacteriaceae	unclassified	Enterobacteriaceae bacterium TzEc058	-	-
member	7306	-	-	-	-	-	P0AEH5	-	-	-	-	-	Bacteria	Proteobacteria	Gammaproteobacteria	Enterobacterales	Enterobacteriaceae	unclassified	Enterobacteriaceae bacterium TzEc077	-	-
member	7306	-	-	-	-	-	P0AEH5	-	-	-	-	-	Bacteria	Proteobacteria	Gammaproteobacteria	Enterobacterales	Enterobacteriaceae	unclassified	Enterobacteriaceae bacterium TzEc084	-	-
member	7306	-	-	-	-	-	P0AEH5	-	-	-	-	-	Bacteria	Proteobacteria	Gammaproteobacteria	unclassified	unclassified	unclassified	unclassified	-	-
member	7306	-	-	-	-	-	P0AEH6	poorly characterized	Function unknown	3XPV9	ribosome binding	155864.EDL933_3432	Bacteria	Firmicutes	Bacilli	Bacillales	Staphylococcaceae	Staphylococcus	Staphylococcus epidermidis	unclassified	unclassified
member	7306	-	-	-	-	-	P0AEH6	-	-	-	-	-	Bacteria	Proteobacteria	Gammaproteobacteria	Enterobacterales	Enterobacteriaceae	Enterobacter	Enterobacter hormaechei	-	-
member	7306	-	-	-	-	-	P0AEH6	-	-	-	-	-	Bacteria	Proteobacteria	Gammaproteobacteria	Enterobacterales	Enterobacteriaceae	Enterobacter	Enterobacter sp. EC-NT1	-	-
member	7306	-	-	-	-	-	P0AEH6	-	-	-	-	-	Bacteria	Proteobacteria	Gammaproteobacteria	Enterobacterales	Enterobacteriaceae	Escherichia	Escherichia coli	-	-
member	7306	-	-	-	-	-	P0AEH6	-	-	-	-	-	Bacteria	Proteobacteria	Gammaproteobacteria	Enterobacterales	Enterobacteriaceae	Escherichia	Escherichia sp. 4726-5	-	-
member	7306	-	-	-	-	-	P0AEH6	-	-	-	-	-	Bacteria	Proteobacteria	Gammaproteobacteria	Enterobacterales	Enterobacteriaceae	Escherichia	Escherichia sp. KTE114	-	-
member	7306	-	-	-	-	-	P0AEH6	-	-	-	-	-	Bacteria	Proteobacteria	Gammaproteobacteria	Enterobacterales	Enterobacteriaceae	Escherichia	Escherichia sp. MOD1-EC6475	-	-
member	7306	-	-	-	-	-	P0AEH6	-	-	-	-	-	Bacteria	Proteobacteria	Gammaproteobacteria	Enterobacterales	Enterobacteriaceae	Klebsiella	Klebsiella oxytoca	-	-
member	7306	-	-	-	-	-	P0AEH6	-	-	-	-	-	Bacteria	Proteobacteria	Gammaproteobacteria	Enterobacterales	Enterobacteriaceae	Klebsiella	Klebsiella pneumoniae	-	-
member	7306	-	-	-	-	-	P0AEH6	-	-	-	-	-	Bacteria	Proteobacteria	Gammaproteobacteria	Enterobacterales	Enterobacteriaceae	Salmonella	Salmonella sp. HNK130	-	-
member	7306	-	-	-	-	-	P0AEH6	-	-	-	-	-	Bacteria	Proteobacteria	Gammaproteobacteria	Enterobacterales	Enterobacteriaceae	Salmonella	Salmonella sp. S13	-	-
member	7306	-	-	-	-	-	P0AEH6	-	-	-	-	-	Bacteria	Proteobacteria	Gammaproteobacteria	Enterobacterales	Enterobacteriaceae	Shigella	Shigella boydii	-	-
member	7306	-	-	-	-	-	P0AEH6	-	-	-	-	-	Bacteria	Proteobacteria	Gammaproteobacteria	Enterobacterales	Enterobacteriaceae	Shigella	Shigella dysenteriae	-	-
member	7306	-	-	-	-	-	P0AEH6	-	-	-	-	-	Bacteria	Proteobacteria	Gammaproteobacteria	Enterobacterales	Enterobacteriaceae	Shigella	Shigella flexneri	-	-
member	7306	-	-	-	-	-	P0AEH6	-	-	-	-	-	Bacteria	Proteobacteria	Gammaproteobacteria	Enterobacterales	Enterobacteriaceae	Shigella	Shigella genomosp. SF-2015	-	-
member	7306	-	-	-	-	-	P0AEH6	-	-	-	-	-	Bacteria	Proteobacteria	Gammaproteobacteria	Enterobacterales	Enterobacteriaceae	Shigella	Shigella sonnei	-	-
member	7306	-	-	-	-	-	P0AEH6	-	-	-	-	-	Bacteria	Proteobacteria	Gammaproteobacteria	Enterobacterales	Enterobacteriaceae	Shigella	Shigella sp. FC2045	-	-
member	7306	-	-	-	-	-	P0AEH6	-	-	-	-	-	Bacteria	Proteobacteria	Gammaproteobacteria	Enterobacterales	Enterobacteriaceae	Shigella	Shigella sp. FC2928	-	-
member	7306	-	-	-	-	-	P0AEH6	-	-	-	-	-	Bacteria	Proteobacteria	Gammaproteobacteria	Enterobacterales	Enterobacteriaceae	Shigella	Shigella sp. PAMC 28760	-	-
member	7306	-	-	-	-	-	P0AEH6	-	-	-	-	-	Bacteria	Proteobacteria	Gammaproteobacteria	Enterobacterales	Enterobacteriaceae	unclassified	Enterobacteriaceae bacterium TzEc051	-	-
member	7306	-	-	-	-	-	P0AEH6	-	-	-	-	-	Bacteria	Proteobacteria	Gammaproteobacteria	Enterobacterales	Enterobacteriaceae	unclassified	Enterobacteriaceae bacterium TzEc058	-	-
member	7306	-	-	-	-	-	P0AEH6	-	-	-	-	-	Bacteria	Proteobacteria	Gammaproteobacteria	Enterobacterales	Enterobacteriaceae	unclassified	Enterobacteriaceae bacterium TzEc077	-	-
member	7306	-	-	-	-	-	P0AEH6	-	-	-	-	-	Bacteria	Proteobacteria	Gammaproteobacteria	Enterobacterales	Enterobacteriaceae	unclassified	Enterobacteriaceae bacterium TzEc084	-	-
member	7306	-	-	-	-	-	P0AEH6	-	-	-	-	-	Bacteria	Proteobacteria	Gammaproteobacteria	unclassified	unclassified	unclassified	unclassified	-	-
member	7306	-	-	-	-	-	P0AEH7	poorly characterized	Function unknown	3XPV9	ribosome binding	155864.EDL933_3432	Bacteria	Firmicutes	Bacilli	Bacillales	Staphylococcaceae	Staphylococcus	Staphylococcus epidermidis	unclassified	unclassified
member	7306	-	-	-	-	-	P0AEH7	-	-	-	-	-	Bacteria	Proteobacteria	Gammaproteobacteria	Enterobacterales	Enterobacteriaceae	Enterobacter	Enterobacter hormaechei	-	-
member	7306	-	-	-	-	-	P0AEH7	-	-	-	-	-	Bacteria	Proteobacteria	Gammaproteobacteria	Enterobacterales	Enterobacteriaceae	Enterobacter	Enterobacter sp. EC-NT1	-	-
member	7306	-	-	-	-	-	P0AEH7	-	-	-	-	-	Bacteria	Proteobacteria	Gammaproteobacteria	Enterobacterales	Enterobacteriaceae	Escherichia	Escherichia coli	-	-
member	7306	-	-	-	-	-	P0AEH7	-	-	-	-	-	Bacteria	Proteobacteria	Gammaproteobacteria	Enterobacterales	Enterobacteriaceae	Escherichia	Escherichia sp. 4726-5	-	-
member	7306	-	-	-	-	-	P0AEH7	-	-	-	-	-	Bacteria	Proteobacteria	Gammaproteobacteria	Enterobacterales	Enterobacteriaceae	Escherichia	Escherichia sp. KTE114	-	-
member	7306	-	-	-	-	-	P0AEH7	-	-	-	-	-	Bacteria	Proteobacteria	Gammaproteobacteria	Enterobacterales	Enterobacteriaceae	Escherichia	Escherichia sp. MOD1-EC6475	-	-
member	7306	-	-	-	-	-	P0AEH7	-	-	-	-	-	Bacteria	Proteobacteria	Gammaproteobacteria	Enterobacterales	Enterobacteriaceae	Klebsiella	Klebsiella oxytoca	-	-
member	7306	-	-	-	-	-	P0AEH7	-	-	-	-	-	Bacteria	Proteobacteria	Gammaproteobacteria	Enterobacterales	Enterobacteriaceae	Klebsiella	Klebsiella pneumoniae	-	-
member	7306	-	-	-	-	-	P0AEH7	-	-	-	-	-	Bacteria	Proteobacteria	Gammaproteobacteria	Enterobacterales	Enterobacteriaceae	Salmonella	Salmonella sp. HNK130	-	-
member	7306	-	-	-	-	-	P0AEH7	-	-	-	-	-	Bacteria	Proteobacteria	Gammaproteobacteria	Enterobacterales	Enterobacteriaceae	Salmonella	Salmonella sp. S13	-	-
member	7306	-	-	-	-	-	P0AEH7	-	-	-	-	-	Bacteria	Proteobacteria	Gammaproteobacteria	Enterobacterales	Enterobacteriaceae	Shigella	Shigella boydii	-	-
member	7306	-	-	-	-	-	P0AEH7	-	-	-	-	-	Bacteria	Proteobacteria	Gammaproteobacteria	Enterobacterales	Enterobacteriaceae	Shigella	Shigella dysenteriae	-	-
member	7306	-	-	-	-	-	P0AEH7	-	-	-	-	-	Bacteria	Proteobacteria	Gammaproteobacteria	Enterobacterales	Enterobacteriaceae	Shigella	Shigella flexneri	-	-
member	7306	-	-	-	-	-	P0AEH7	-	-	-	-	-	Bacteria	Proteobacteria	Gammaproteobacteria	Enterobacterales	Enterobacteriaceae	Shigella	Shigella genomosp. SF-2015	-	-
member	7306	-	-	-	-	-	P0AEH7	-	-	-	-	-	Bacteria	Proteobacteria	Gammaproteobacteria	Enterobacterales	Enterobacteriaceae	Shigella	Shigella sonnei	-	-
member	7306	-	-	-	-	-	P0AEH7	-	-	-	-	-	Bacteria	Proteobacteria	Gammaproteobacteria	Enterobacterales	Enterobacteriaceae	Shigella	Shigella sp. FC2045	-	-
member	7306	-	-	-	-	-	P0AEH7	-	-	-	-	-	Bacteria	Proteobacteria	Gammaproteobacteria	Enterobacterales	Enterobacteriaceae	Shigella	Shigella sp. FC2928	-	-
member	7306	-	-	-	-	-	P0AEH7	-	-	-	-	-	Bacteria	Proteobacteria	Gammaproteobacteria	Enterobacterales	Enterobacteriaceae	Shigella	Shigella sp. PAMC 28760	-	-
member	7306	-	-	-	-	-	P0AEH7	-	-	-	-	-	Bacteria	Proteobacteria	Gammaproteobacteria	Enterobacterales	Enterobacteriaceae	unclassified	Enterobacteriaceae bacterium TzEc051	-	-
member	7306	-	-	-	-	-	P0AEH7	-	-	-	-	-	Bacteria	Proteobacteria	Gammaproteobacteria	Enterobacterales	Enterobacteriaceae	unclassified	Enterobacteriaceae bacterium TzEc058	-	-
member	7306	-	-	-	-	-	P0AEH7	-	-	-	-	-	Bacteria	Proteobacteria	Gammaproteobacteria	Enterobacterales	Enterobacteriaceae	unclassified	Enterobacteriaceae bacterium TzEc077	-	-
member	7306	-	-	-	-	-	P0AEH7	-	-	-	-	-	Bacteria	Proteobacteria	Gammaproteobacteria	Enterobacterales	Enterobacteriaceae	unclassified	Enterobacteriaceae bacterium TzEc084	-	-
member	7306	-	-	-	-	-	P0AEH7	-	-	-	-	-	Bacteria	Proteobacteria	Gammaproteobacteria	unclassified	unclassified	unclassified	unclassified	-	-
group	7307	2	101	121	79.34	79.34	HG1104982;HG1422892	metabolism	Energy production and conversion	37AVN	Psort location Cytoplasmic, score 8.96	various	Bacteria	Fusobacteria	Fusobacteriia	Fusobacteriales	Fusobacteriaceae	Fusobacterium	Fusobacterium periodonticum	unclassified	unclassified	0.1	-	0.1	-	0.0	-	0.0	-	2/2	2/2	2/2	2/2	1/2	2/2	2/2	2/2	2/2	2/2	2/2	2/2	0/0	0/0
member	7307	-	-	-	-	-	HG1104982	metabolism	Energy production and conversion	37AVN	Psort location Cytoplasmic, score 8.96	546275.FUSPEROL_01545	Bacteria	Fusobacteria	Fusobacteriia	Fusobacteriales	Fusobacteriaceae	Fusobacterium	Fusobacterium periodonticum	unclassified	unclassified
member	7307	-	-	-	-	-	HG1422892	metabolism	Energy production and conversion	37AVN	Psort location Cytoplasmic, score 8.96	1408287.AXUR01000014_gene273	Bacteria	Fusobacteria	Fusobacteriia	Fusobacteriales	Fusobacteriaceae	Fusobacterium	Fusobacterium periodonticum	unclassified	unclassified
group	7308	1	-	-	-	-	HG1105113	unclassified	unclassified	unclassified	unclassified	unclassified	unclassified	unclassified	unclassified	unclassified	unclassified	unclassified	unclassified	unclassified	unclassified	0.1	-	0.1	-	0.0	-	0.0	-	0/0	0/0	0/0	0/0	0/0	0/0	0/0	0/0	0/0	0/0	0/0	0/0	0/0	0/0
member	7308	-	-	-	-	-	HG1105113	unclassified	unclassified	unclassified	unclassified	unclassified	unclassified	unclassified	unclassified	unclassified	unclassified	unclassified	unclassified	unclassified	unclassified
group	7309	14	101	509	24.18	100.0	HG1105238;HG3115355;HG4232428;HG4288127;HG4482598;HG4676226;HG4814662;HG5044777;HG5075559;P37111;Q03154;Q5RFB0;Q6AYS7;Q6PTT0	metabolism	Amino acid transport and metabolism	various	various	various	Eukaryota	Chordata	Mammalia	Primates	Hominidae	Homo	Homo sapiens	unclassified	unclassified	0.1	-	0.1	-	0.0	-	0.0	-	14/14	14/14	(5)/14	(5)/14	(5)/14	14/14	14/14	14/14	11/14	11/14	8/14	8/14	0/0	0/0
member	7309	-	-	-	-	-	HG1105238	metabolism	Amino acid transport and metabolism	361A9	Peptidase dimerisation domain	60711.ENSCSAP00000010040	Eukaryota	Chordata	Mammalia	Primates	Hominidae	Homo	Homo sapiens	unclassified	unclassified
member	7309	-	-	-	-	-	HG3115355	metabolism	Amino acid transport and metabolism	4N0B6	aminoacylase activity	9597.XP_008970396.1	Eukaryota	Chordata	Mammalia	Primates	Hominidae	Pongo	Pongo abelii	unclassified	unclassified
member	7309	-	-	-	-	-	HG4232428	metabolism	Amino acid transport and metabolism	4MGSV	Aminoacylase 1	61853.ENSNLEP00000008622	Eukaryota	Chordata	Mammalia	Primates	Hominidae	Homo	Homo sapiens	unclassified	unclassified
member	7309	-	-	-	-	-	HG4288127	metabolism	Amino acid transport and metabolism	4MGSV	Aminoacylase 1	61853.ENSNLEP00000008622	Eukaryota	Chordata	Mammalia	Primates	Hominidae	Homo	Homo sapiens	unclassified	unclassified
member	7309	-	-	-	-	-	HG4288127	-	-	-	-	-	Eukaryota	Chordata	Mammalia	Primates	Hominidae	Pan	Pan troglodytes	-	-
member	7309	-	-	-	-	-	HG4482598	metabolism	Amino acid transport and metabolism	4N0B6	aminoacylase activity	9606.ENSP00000384296	Eukaryota	Chordata	Mammalia	Primates	Hominidae	Homo	Homo sapiens	unclassified	unclassified
member	7309	-	-	-	-	-	HG4676226	metabolism	Amino acid transport and metabolism	4N0B6	aminoacylase activity	9597.XP_008970396.1	Eukaryota	Chordata	Mammalia	Primates	Hominidae	Homo	Homo sapiens	unclassified	unclassified
member	7309	-	-	-	-	-	HG4676226	-	-	-	-	-	Eukaryota	Chordata	Mammalia	Primates	Hominidae	Pan	Pan paniscus	-	-
member	7309	-	-	-	-	-	HG4676226	-	-	-	-	-	Eukaryota	Chordata	Mammalia	Primates	Hominidae	Pan	Pan troglodytes	-	-
member	7309	-	-	-	-	-	HG4676226	-	-	-	-	-	unclassified	unclassified	unclassified	unclassified	unclassified	unclassified	Human ORFeome Gateway entry vector	-	-
member	7309	-	-	-	-	-	HG4676226	-	-	-	-	-	unclassified	unclassified	unclassified	unclassified	unclassified	unclassified	synthetic construct	-	-
member	7309	-	-	-	-	-	HG4814662	metabolism	Amino acid transport and metabolism	4MGSV	Aminoacylase 1	61853.ENSNLEP00000008622	Eukaryota	Chordata	Mammalia	Primates	Hominidae	Homo	Homo sapiens	unclassified	unclassified
member	7309	-	-	-	-	-	HG5044777	metabolism	Amino acid transport and metabolism	4MGSV	Aminoacylase 1	61853.ENSNLEP00000008622	Eukaryota	Chordata	Mammalia	Primates	Hominidae	Homo	Homo sapiens	unclassified	unclassified
member	7309	-	-	-	-	-	HG5075559	metabolism	Amino acid transport and metabolism	4N4X0	ABHD14A-ACY1 readthrough	9606.ENSP00000420487	Eukaryota	Chordata	Mammalia	Primates	Hominidae	Pan	Pan troglodytes	unclassified	unclassified
member	7309	-	-	-	-	-	P37111	metabolism	Amino acid transport and metabolism	4IWRK	Aminoacylase-1 isoform	9823.ENSSSCP00000025679	Eukaryota	Chordata	Mammalia	Artiodactyla	Suidae	Sus	Sus scrofa	unclassified	unclassified
member	7309	-	-	-	-	-	Q03154	metabolism	Amino acid transport and metabolism	4N0B6	aminoacylase activity	9597.XP_008970396.1	Eukaryota	Chordata	Mammalia	Primates	Hominidae	Homo	Homo sapiens	unclassified	unclassified
member	7309	-	-	-	-	-	Q03154	-	-	-	-	-	Eukaryota	Chordata	Mammalia	Primates	Hominidae	Pan	Pan paniscus	-	-
member	7309	-	-	-	-	-	Q03154	-	-	-	-	-	Eukaryota	Chordata	Mammalia	Primates	Hominidae	Pan	Pan troglodytes	-	-
member	7309	-	-	-	-	-	Q03154	-	-	-	-	-	unclassified	unclassified	unclassified	unclassified	unclassified	unclassified	Human ORFeome Gateway entry vector	-	-
member	7309	-	-	-	-	-	Q03154	-	-	-	-	-	unclassified	unclassified	unclassified	unclassified	unclassified	unclassified	synthetic construct	-	-
member	7309	-	-	-	-	-	Q5RFB0	metabolism	Amino acid transport and metabolism	4MGSV	Aminoacylase 1	61853.ENSNLEP00000008622	Eukaryota	Chordata	Mammalia	Primates	Hominidae	Pongo	Pongo abelii	unclassified	unclassified
member	7309	-	-	-	-	-	Q6AYS7	metabolism	Amino acid transport and metabolism	4PS42	isoform X1	10116.ENSRNOP00000015852	Eukaryota	Chordata	Mammalia	Rodentia	Muridae	Rattus	Rattus norvegicus	unclassified	unclassified
member	7309	-	-	-	-	-	Q6PTT0	metabolism	Amino acid transport and metabolism	4N0B6	aminoacylase activity	9597.XP_008970396.1	Eukaryota	Chordata	Mammalia	Rodentia	Muridae	Rattus	Rattus norvegicus	unclassified	unclassified
group	7310	17	101	130	66.92	100.0	HG1105299;HG1154470;HG1170983;HG1172863;HG1177157;HG1221029;HG1577021;P00002;P00003;P00014;P99998;P99999;Q52V08;Q52V10;Q5RFH4;Q6WUX8;Q7YR71	metabolism	Energy production and conversion	4MS0W	Electron carrier protein. The oxidized form of the cytochrome c heme group can accept an electron from the heme group of the cytochrome c1 subunit of cytochrome reductase. Cytochrome c then transfers this electron to the cytochrome oxidase complex, the final protein carrier in the mitochondrial electron-transport chain	61853.ENSNLEP00000018131	Eukaryota	Chordata	Mammalia	Primates	Hominidae	Pan	Pan paniscus	unclassified	unclassified	0.1	-	0.1	-	0.0	-	0.0	-	17/17	17/17	10/17	15/17	10/17	17/17	17/17	17/17	16/17	11/17	9/17	9/17	0/0	0/0
member	7310	-	-	-	-	-	HG1105299	metabolism	Energy production and conversion	4MS0W	Electron carrier protein. The oxidized form of the cytochrome c heme group can accept an electron from the heme group of the cytochrome c1 subunit of cytochrome reductase. Cytochrome c then transfers this electron to the cytochrome oxidase complex, the final protein carrier in the mitochondrial electron-transport chain	61853.ENSNLEP00000018131	Eukaryota	Chordata	Mammalia	Primates	Hominidae	Gorilla	Gorilla gorilla	unclassified	unclassified
member	7310	-	-	-	-	-	HG1105299	-	-	-	-	-	Eukaryota	Chordata	Mammalia	Primates	Hominidae	Homo	Homo sapiens	-	-
member	7310	-	-	-	-	-	HG1105299	-	-	-	-	-	Eukaryota	Chordata	Mammalia	Primates	Hominidae	Pan	Pan paniscus	-	-
member	7310	-	-	-	-	-	HG1105299	-	-	-	-	-	Eukaryota	Chordata	Mammalia	Primates	Hominidae	Pan	Pan troglodytes	-	-
member	7310	-	-	-	-	-	HG1105299	-	-	-	-	-	Eukaryota	Chordata	Mammalia	Primates	Hominidae	Pongo	Pongo abelii	-	-
member	7310	-	-	-	-	-	HG1105299	-	-	-	-	-	Eukaryota	Chordata	Mammalia	Primates	Hominidae	Pongo	Pongo sp.	-	-
member	7310	-	-	-	-	-	HG1105299	-	-	-	-	-	Eukaryota	Chordata	Mammalia	Primates	Hylobatidae	Hylobates	Hylobates agilis	-	-
member	7310	-	-	-	-	-	HG1105299	-	-	-	-	-	Eukaryota	Chordata	Mammalia	Primates	Hylobatidae	Hylobates	Hylobates lar	-	-
member	7310	-	-	-	-	-	HG1105299	-	-	-	-	-	Eukaryota	Chordata	Mammalia	Primates	Hylobatidae	Hylobates	Hylobates moloch	-	-
member	7310	-	-	-	-	-	HG1105299	-	-	-	-	-	Eukaryota	Chordata	Mammalia	Primates	Hylobatidae	Nomascus	Nomascus leucogenys	-	-
member	7310	-	-	-	-	-	HG1105299	-	-	-	-	-	unclassified	unclassified	unclassified	unclassified	unclassified	unclassified	Human ORFeome Gateway entry vector	-	-
member	7310	-	-	-	-	-	HG1105299	-	-	-	-	-	unclassified	unclassified	unclassified	unclassified	unclassified	unclassified	synthetic construct	-	-
member	7310	-	-	-	-	-	HG1154470	metabolism	Energy production and conversion	4MS0W	Electron carrier protein. The oxidized form of the cytochrome c heme group can accept an electron from the heme group of the cytochrome c1 subunit of cytochrome reductase. Cytochrome c then transfers this electron to the cytochrome oxidase complex, the final protein carrier in the mitochondrial electron-transport chain	61853.ENSNLEP00000018131	Eukaryota	Chordata	Mammalia	Primates	Hominidae	Gorilla	Gorilla gorilla	unclassified	unclassified
member	7310	-	-	-	-	-	HG1154470	-	-	-	-	-	Eukaryota	Chordata	Mammalia	Primates	Hominidae	Homo	Homo sapiens	-	-
member	7310	-	-	-	-	-	HG1154470	-	-	-	-	-	Eukaryota	Chordata	Mammalia	Primates	Hominidae	Pan	Pan paniscus	-	-
member	7310	-	-	-	-	-	HG1154470	-	-	-	-	-	Eukaryota	Chordata	Mammalia	Primates	Hominidae	Pan	Pan troglodytes	-	-
member	7310	-	-	-	-	-	HG1154470	-	-	-	-	-	Eukaryota	Chordata	Mammalia	Primates	Hominidae	Pongo	Pongo abelii	-	-
member	7310	-	-	-	-	-	HG1154470	-	-	-	-	-	Eukaryota	Chordata	Mammalia	Primates	Hominidae	Pongo	Pongo sp.	-	-
member	7310	-	-	-	-	-	HG1154470	-	-	-	-	-	Eukaryota	Chordata	Mammalia	Primates	Hylobatidae	Hylobates	Hylobates agilis	-	-
member	7310	-	-	-	-	-	HG1154470	-	-	-	-	-	Eukaryota	Chordata	Mammalia	Primates	Hylobatidae	Hylobates	Hylobates lar	-	-
member	7310	-	-	-	-	-	HG1154470	-	-	-	-	-	Eukaryota	Chordata	Mammalia	Primates	Hylobatidae	Hylobates	Hylobates moloch	-	-
member	7310	-	-	-	-	-	HG1154470	-	-	-	-	-	Eukaryota	Chordata	Mammalia	Primates	Hylobatidae	Nomascus	Nomascus leucogenys	-	-
member	7310	-	-	-	-	-	HG1154470	-	-	-	-	-	unclassified	unclassified	unclassified	unclassified	unclassified	unclassified	Human ORFeome Gateway entry vector	-	-
member	7310	-	-	-	-	-	HG1154470	-	-	-	-	-	unclassified	unclassified	unclassified	unclassified	unclassified	unclassified	synthetic construct	-	-
member	7310	-	-	-	-	-	HG1170983	metabolism	Energy production and conversion	4N6YT	electron transporter, transferring electrons from CoQH2-cytochrome c reductase complex and cytochrome c oxidase complex activity	9606.ENSP00000307786	Eukaryota	Chordata	Mammalia	Primates	Hominidae	Pan	Pan paniscus	unclassified	unclassified
member	7310	-	-	-	-	-	HG1172863	metabolism	Energy production and conversion	4MS0W	Electron carrier protein. The oxidized form of the cytochrome c heme group can accept an electron from the heme group of the cytochrome c1 subunit of cytochrome reductase. Cytochrome c then transfers this electron to the cytochrome oxidase complex, the final protein carrier in the mitochondrial electron-transport chain	61853.ENSNLEP00000018131	Eukaryota	Chordata	Mammalia	Primates	Hominidae	Gorilla	Gorilla gorilla	unclassified	unclassified
member	7310	-	-	-	-	-	HG1172863	-	-	-	-	-	Eukaryota	Chordata	Mammalia	Primates	Hominidae	Homo	Homo sapiens	-	-
member	7310	-	-	-	-	-	HG1172863	-	-	-	-	-	Eukaryota	Chordata	Mammalia	Primates	Hominidae	Pan	Pan paniscus	-	-
member	7310	-	-	-	-	-	HG1172863	-	-	-	-	-	Eukaryota	Chordata	Mammalia	Primates	Hominidae	Pan	Pan troglodytes	-	-
member	7310	-	-	-	-	-	HG1172863	-	-	-	-	-	Eukaryota	Chordata	Mammalia	Primates	Hominidae	Pongo	Pongo abelii	-	-
member	7310	-	-	-	-	-	HG1172863	-	-	-	-	-	Eukaryota	Chordata	Mammalia	Primates	Hominidae	Pongo	Pongo sp.	-	-
member	7310	-	-	-	-	-	HG1172863	-	-	-	-	-	Eukaryota	Chordata	Mammalia	Primates	Hylobatidae	Hylobates	Hylobates agilis	-	-
member	7310	-	-	-	-	-	HG1172863	-	-	-	-	-	Eukaryota	Chordata	Mammalia	Primates	Hylobatidae	Hylobates	Hylobates lar	-	-
member	7310	-	-	-	-	-	HG1172863	-	-	-	-	-	Eukaryota	Chordata	Mammalia	Primates	Hylobatidae	Hylobates	Hylobates moloch	-	-
member	7310	-	-	-	-	-	HG1172863	-	-	-	-	-	Eukaryota	Chordata	Mammalia	Primates	Hylobatidae	Nomascus	Nomascus leucogenys	-	-
member	7310	-	-	-	-	-	HG1172863	-	-	-	-	-	unclassified	unclassified	unclassified	unclassified	unclassified	unclassified	Human ORFeome Gateway entry vector	-	-
member	7310	-	-	-	-	-	HG1172863	-	-	-	-	-	unclassified	unclassified	unclassified	unclassified	unclassified	unclassified	synthetic construct	-	-
member	7310	-	-	-	-	-	HG1177157	metabolism	Energy production and conversion	4N8WC	Cytochrome c	9597.XP_008968764.1	Eukaryota	Chordata	Mammalia	Primates	Hominidae	Pan	Pan paniscus	unclassified	unclassified
member	7310	-	-	-	-	-	HG1177157	-	-	-	-	-	Eukaryota	Chordata	Mammalia	Primates	Hominidae	Pan	Pan troglodytes	-	-
member	7310	-	-	-	-	-	HG1221029	metabolism	Energy production and conversion	4N9JM	Electron carrier protein. The oxidized form of the cytochrome c heme group can accept an electron from the heme group of the cytochrome c1 subunit of cytochrome reductase. Cytochrome c then transfers this electron to the cytochrome oxidase complex, the final protein carrier in the mitochondrial electron-transport chain	9601.ENSPPYP00000018466	Eukaryota	Chordata	Mammalia	Primates	Hominidae	Pongo	Pongo abelii	unclassified	unclassified
member	7310	-	-	-	-	-	HG1577021	metabolism	Energy production and conversion	36AUX	Electron carrier protein. The oxidized form of the cytochrome c heme group can accept an electron from the heme group of the cytochrome c1 subunit of cytochrome reductase. Cytochrome c then transfers this electron to the cytochrome oxidase complex, the final protein carrier in the mitochondrial electron-transport chain	9541.XP_005543472.1	Eukaryota	Chordata	Mammalia	Primates	Hominidae	Homo	Homo sapiens	unclassified	unclassified
member	7310	-	-	-	-	-	P00002	metabolism	Energy production and conversion	4MS0W	Electron carrier protein. The oxidized form of the cytochrome c heme group can accept an electron from the heme group of the cytochrome c1 subunit of cytochrome reductase. Cytochrome c then transfers this electron to the cytochrome oxidase complex, the final protein carrier in the mitochondrial electron-transport chain	61853.ENSNLEP00000018131	Eukaryota	Chordata	Mammalia	Primates	Cercopithecidae	Cercocebus	Cercocebus galeritus	unclassified	unclassified
member	7310	-	-	-	-	-	P00002	-	-	-	-	-	Eukaryota	Chordata	Mammalia	Primates	Cercopithecidae	Cercopithecus	Cercopithecus cephus	-	-
member	7310	-	-	-	-	-	P00002	-	-	-	-	-	Eukaryota	Chordata	Mammalia	Primates	Cercopithecidae	Chlorocebus	Chlorocebus aethiops	-	-
member	7310	-	-	-	-	-	P00002	-	-	-	-	-	Eukaryota	Chordata	Mammalia	Primates	Cercopithecidae	Chlorocebus	Chlorocebus sabaeus	-	-
member	7310	-	-	-	-	-	P00002	-	-	-	-	-	Eukaryota	Chordata	Mammalia	Primates	Cercopithecidae	Colobus	Colobus angolensis	-	-
member	7310	-	-	-	-	-	P00002	-	-	-	-	-	Eukaryota	Chordata	Mammalia	Primates	Cercopithecidae	Colobus	Colobus guereza	-	-
member	7310	-	-	-	-	-	P00002	-	-	-	-	-	Eukaryota	Chordata	Mammalia	Primates	Cercopithecidae	Colobus	Colobus polykomos	-	-
member	7310	-	-	-	-	-	P00002	-	-	-	-	-	Eukaryota	Chordata	Mammalia	Primates	Cercopithecidae	Lophocebus	Lophocebus aterrimus	-	-
member	7310	-	-	-	-	-	P00002	-	-	-	-	-	Eukaryota	Chordata	Mammalia	Primates	Cercopithecidae	Macaca	Macaca arctoides	-	-
member	7310	-	-	-	-	-	P00002	-	-	-	-	-	Eukaryota	Chordata	Mammalia	Primates	Cercopithecidae	Macaca	Macaca cyclopis	-	-
member	7310	-	-	-	-	-	P00002	-	-	-	-	-	Eukaryota	Chordata	Mammalia	Primates	Cercopithecidae	Macaca	Macaca fascicularis	-	-
member	7310	-	-	-	-	-	P00002	-	-	-	-	-	Eukaryota	Chordata	Mammalia	Primates	Cercopithecidae	Macaca	Macaca mulatta	-	-
member	7310	-	-	-	-	-	P00002	-	-	-	-	-	Eukaryota	Chordata	Mammalia	Primates	Cercopithecidae	Macaca	Macaca nemestrina	-	-
member	7310	-	-	-	-	-	P00002	-	-	-	-	-	Eukaryota	Chordata	Mammalia	Primates	Cercopithecidae	Macaca	Macaca sylvanus	-	-
member	7310	-	-	-	-	-	P00002	-	-	-	-	-	Eukaryota	Chordata	Mammalia	Primates	Cercopithecidae	Mandrillus	Mandrillus leucophaeus	-	-
member	7310	-	-	-	-	-	P00002	-	-	-	-	-	Eukaryota	Chordata	Mammalia	Primates	Cercopithecidae	Nasalis	Nasalis larvatus	-	-
member	7310	-	-	-	-	-	P00002	-	-	-	-	-	Eukaryota	Chordata	Mammalia	Primates	Cercopithecidae	Papio	Papio anubis	-	-
member	7310	-	-	-	-	-	P00002	-	-	-	-	-	Eukaryota	Chordata	Mammalia	Primates	Cercopithecidae	Piliocolobus	Piliocolobus tephrosceles	-	-
member	7310	-	-	-	-	-	P00002	-	-	-	-	-	Eukaryota	Chordata	Mammalia	Primates	Cercopithecidae	Rhinopithecus	Rhinopithecus bieti	-	-
member	7310	-	-	-	-	-	P00002	-	-	-	-	-	Eukaryota	Chordata	Mammalia	Primates	Cercopithecidae	Rhinopithecus	Rhinopithecus roxellana	-	-
member	7310	-	-	-	-	-	P00002	-	-	-	-	-	Eukaryota	Chordata	Mammalia	Primates	Cercopithecidae	Theropithecus	Theropithecus gelada	-	-
member	7310	-	-	-	-	-	P00002	-	-	-	-	-	Eukaryota	Chordata	Mammalia	Primates	Cercopithecidae	Trachypithecus	Trachypithecus francoisi	-	-
member	7310	-	-	-	-	-	P00002	-	-	-	-	-	Eukaryota	Chordata	Mammalia	Primates	Cercopithecidae	Trachypithecus	Trachypithecus obscurus	-	-
member	7310	-	-	-	-	-	P00003	metabolism	Energy production and conversion	4MJQZ	Electron carrier protein. The oxidized form of the cytochrome c heme group can accept an electron from the heme group of the cytochrome c1 subunit of cytochrome reductase. Cytochrome c then transfers this electron to the cytochrome oxidase complex, the final protein carrier in the mitochondrial electron-transport chain	9483.ENSCJAP00000049157	Eukaryota	Chordata	Mammalia	Primates	Atelidae	Ateles	Ateles sp.	unclassified	unclassified
member	7310	-	-	-	-	-	P00014	metabolism	Energy production and conversion	4KA35	Electron carrier protein. The oxidized form of the cytochrome c heme group can accept an electron from the heme group of the cytochrome c1 subunit of cytochrome reductase. Cytochrome c then transfers this electron to the cytochrome oxidase complex, the final protein carrier in the mitochondrial electron-transport chain	13616.ENSMODP00000000781	Eukaryota	Chordata	Mammalia	Diprotodontia	Macropodidae	Macropus	Macropus giganteus	unclassified	unclassified
member	7310	-	-	-	-	-	P99998	metabolism	Energy production and conversion	4MS0W	Electron carrier protein. The oxidized form of the cytochrome c heme group can accept an electron from the heme group of the cytochrome c1 subunit of cytochrome reductase. Cytochrome c then transfers this electron to the cytochrome oxidase complex, the final protein carrier in the mitochondrial electron-transport chain	61853.ENSNLEP00000018131	Eukaryota	Chordata	Mammalia	Primates	Hominidae	Gorilla	Gorilla gorilla	unclassified	unclassified
member	7310	-	-	-	-	-	P99998	-	-	-	-	-	Eukaryota	Chordata	Mammalia	Primates	Hominidae	Homo	Homo sapiens	-	-
member	7310	-	-	-	-	-	P99998	-	-	-	-	-	Eukaryota	Chordata	Mammalia	Primates	Hominidae	Pan	Pan paniscus	-	-
member	7310	-	-	-	-	-	P99998	-	-	-	-	-	Eukaryota	Chordata	Mammalia	Primates	Hominidae	Pan	Pan troglodytes	-	-
member	7310	-	-	-	-	-	P99998	-	-	-	-	-	Eukaryota	Chordata	Mammalia	Primates	Hominidae	Pongo	Pongo abelii	-	-
member	7310	-	-	-	-	-	P99998	-	-	-	-	-	Eukaryota	Chordata	Mammalia	Primates	Hominidae	Pongo	Pongo sp.	-	-
member	7310	-	-	-	-	-	P99998	-	-	-	-	-	Eukaryota	Chordata	Mammalia	Primates	Hylobatidae	Hylobates	Hylobates agilis	-	-
member	7310	-	-	-	-	-	P99998	-	-	-	-	-	Eukaryota	Chordata	Mammalia	Primates	Hylobatidae	Hylobates	Hylobates lar	-	-
member	7310	-	-	-	-	-	P99998	-	-	-	-	-	Eukaryota	Chordata	Mammalia	Primates	Hylobatidae	Hylobates	Hylobates moloch	-	-
member	7310	-	-	-	-	-	P99998	-	-	-	-	-	Eukaryota	Chordata	Mammalia	Primates	Hylobatidae	Nomascus	Nomascus leucogenys	-	-
member	7310	-	-	-	-	-	P99998	-	-	-	-	-	unclassified	unclassified	unclassified	unclassified	unclassified	unclassified	Human ORFeome Gateway entry vector	-	-
member	7310	-	-	-	-	-	P99998	-	-	-	-	-	unclassified	unclassified	unclassified	unclassified	unclassified	unclassified	synthetic construct	-	-
member	7310	-	-	-	-	-	P99999	metabolism	Energy production and conversion	4MS0W	Electron carrier protein. The oxidized form of the cytochrome c heme group can accept an electron from the heme group of the cytochrome c1 subunit of cytochrome reductase. Cytochrome c then transfers this electron to the cytochrome oxidase complex, the final protein carrier in the mitochondrial electron-transport chain	61853.ENSNLEP00000018131	Eukaryota	Chordata	Mammalia	Primates	Hominidae	Gorilla	Gorilla gorilla	unclassified	unclassified
member	7310	-	-	-	-	-	P99999	-	-	-	-	-	Eukaryota	Chordata	Mammalia	Primates	Hominidae	Homo	Homo sapiens	-	-
member	7310	-	-	-	-	-	P99999	-	-	-	-	-	Eukaryota	Chordata	Mammalia	Primates	Hominidae	Pan	Pan paniscus	-	-
member	7310	-	-	-	-	-	P99999	-	-	-	-	-	Eukaryota	Chordata	Mammalia	Primates	Hominidae	Pan	Pan troglodytes	-	-
member	7310	-	-	-	-	-	P99999	-	-	-	-	-	Eukaryota	Chordata	Mammalia	Primates	Hominidae	Pongo	Pongo abelii	-	-
member	7310	-	-	-	-	-	P99999	-	-	-	-	-	Eukaryota	Chordata	Mammalia	Primates	Hominidae	Pongo	Pongo sp.	-	-
member	7310	-	-	-	-	-	P99999	-	-	-	-	-	Eukaryota	Chordata	Mammalia	Primates	Hylobatidae	Hylobates	Hylobates agilis	-	-
member	7310	-	-	-	-	-	P99999	-	-	-	-	-	Eukaryota	Chordata	Mammalia	Primates	Hylobatidae	Hylobates	Hylobates lar	-	-
member	7310	-	-	-	-	-	P99999	-	-	-	-	-	Eukaryota	Chordata	Mammalia	Primates	Hylobatidae	Hylobates	Hylobates moloch	-	-
member	7310	-	-	-	-	-	P99999	-	-	-	-	-	Eukaryota	Chordata	Mammalia	Primates	Hylobatidae	Nomascus	Nomascus leucogenys	-	-
member	7310	-	-	-	-	-	P99999	-	-	-	-	-	unclassified	unclassified	unclassified	unclassified	unclassified	unclassified	Human ORFeome Gateway entry vector	-	-
member	7310	-	-	-	-	-	P99999	-	-	-	-	-	unclassified	unclassified	unclassified	unclassified	unclassified	unclassified	synthetic construct	-	-
member	7310	-	-	-	-	-	Q52V08	metabolism	Energy production and conversion	4MS0W	Electron carrier protein. The oxidized form of the cytochrome c heme group can accept an electron from the heme group of the cytochrome c1 subunit of cytochrome reductase. Cytochrome c then transfers this electron to the cytochrome oxidase complex, the final protein carrier in the mitochondrial electron-transport chain	61853.ENSNLEP00000018131	Eukaryota	Chordata	Mammalia	Primates	Cercopithecidae	Cercocebus	Cercocebus galeritus	unclassified	unclassified
member	7310	-	-	-	-	-	Q52V08	-	-	-	-	-	Eukaryota	Chordata	Mammalia	Primates	Cercopithecidae	Cercopithecus	Cercopithecus cephus	-	-
member	7310	-	-	-	-	-	Q52V08	-	-	-	-	-	Eukaryota	Chordata	Mammalia	Primates	Cercopithecidae	Chlorocebus	Chlorocebus aethiops	-	-
member	7310	-	-	-	-	-	Q52V08	-	-	-	-	-	Eukaryota	Chordata	Mammalia	Primates	Cercopithecidae	Chlorocebus	Chlorocebus sabaeus	-	-
member	7310	-	-	-	-	-	Q52V08	-	-	-	-	-	Eukaryota	Chordata	Mammalia	Primates	Cercopithecidae	Colobus	Colobus angolensis	-	-
member	7310	-	-	-	-	-	Q52V08	-	-	-	-	-	Eukaryota	Chordata	Mammalia	Primates	Cercopithecidae	Colobus	Colobus guereza	-	-
member	7310	-	-	-	-	-	Q52V08	-	-	-	-	-	Eukaryota	Chordata	Mammalia	Primates	Cercopithecidae	Colobus	Colobus polykomos	-	-
member	7310	-	-	-	-	-	Q52V08	-	-	-	-	-	Eukaryota	Chordata	Mammalia	Primates	Cercopithecidae	Lophocebus	Lophocebus aterrimus	-	-
member	7310	-	-	-	-	-	Q52V08	-	-	-	-	-	Eukaryota	Chordata	Mammalia	Primates	Cercopithecidae	Macaca	Macaca arctoides	-	-
member	7310	-	-	-	-	-	Q52V08	-	-	-	-	-	Eukaryota	Chordata	Mammalia	Primates	Cercopithecidae	Macaca	Macaca cyclopis	-	-
member	7310	-	-	-	-	-	Q52V08	-	-	-	-	-	Eukaryota	Chordata	Mammalia	Primates	Cercopithecidae	Macaca	Macaca fascicularis	-	-
member	7310	-	-	-	-	-	Q52V08	-	-	-	-	-	Eukaryota	Chordata	Mammalia	Primates	Cercopithecidae	Macaca	Macaca mulatta	-	-
member	7310	-	-	-	-	-	Q52V08	-	-	-	-	-	Eukaryota	Chordata	Mammalia	Primates	Cercopithecidae	Macaca	Macaca nemestrina	-	-
member	7310	-	-	-	-	-	Q52V08	-	-	-	-	-	Eukaryota	Chordata	Mammalia	Primates	Cercopithecidae	Macaca	Macaca sylvanus	-	-
member	7310	-	-	-	-	-	Q52V08	-	-	-	-	-	Eukaryota	Chordata	Mammalia	Primates	Cercopithecidae	Mandrillus	Mandrillus leucophaeus	-	-
member	7310	-	-	-	-	-	Q52V08	-	-	-	-	-	Eukaryota	Chordata	Mammalia	Primates	Cercopithecidae	Nasalis	Nasalis larvatus	-	-
member	7310	-	-	-	-	-	Q52V08	-	-	-	-	-	Eukaryota	Chordata	Mammalia	Primates	Cercopithecidae	Papio	Papio anubis	-	-
member	7310	-	-	-	-	-	Q52V08	-	-	-	-	-	Eukaryota	Chordata	Mammalia	Primates	Cercopithecidae	Piliocolobus	Piliocolobus tephrosceles	-	-
member	7310	-	-	-	-	-	Q52V08	-	-	-	-	-	Eukaryota	Chordata	Mammalia	Primates	Cercopithecidae	Rhinopithecus	Rhinopithecus bieti	-	-
member	7310	-	-	-	-	-	Q52V08	-	-	-	-	-	Eukaryota	Chordata	Mammalia	Primates	Cercopithecidae	Rhinopithecus	Rhinopithecus roxellana	-	-
member	7310	-	-	-	-	-	Q52V08	-	-	-	-	-	Eukaryota	Chordata	Mammalia	Primates	Cercopithecidae	Theropithecus	Theropithecus gelada	-	-
member	7310	-	-	-	-	-	Q52V08	-	-	-	-	-	Eukaryota	Chordata	Mammalia	Primates	Cercopithecidae	Trachypithecus	Trachypithecus francoisi	-	-
member	7310	-	-	-	-	-	Q52V08	-	-	-	-	-	Eukaryota	Chordata	Mammalia	Primates	Cercopithecidae	Trachypithecus	Trachypithecus obscurus	-	-
member	7310	-	-	-	-	-	Q52V10	metabolism	Energy production and conversion	4MJQZ	Electron carrier protein. The oxidized form of the cytochrome c heme group can accept an electron from the heme group of the cytochrome c1 subunit of cytochrome reductase. Cytochrome c then transfers this electron to the cytochrome oxidase complex, the final protein carrier in the mitochondrial electron-transport chain	9483.ENSCJAP00000049157	Eukaryota	Chordata	Mammalia	Primates	Cebidae	Saimiri	Saimiri boliviensis	unclassified	unclassified
member	7310	-	-	-	-	-	Q52V10	-	-	-	-	-	Eukaryota	Chordata	Mammalia	Primates	Cebidae	Saimiri	Saimiri sciureus	-	-
member	7310	-	-	-	-	-	Q5RFH4	metabolism	Energy production and conversion	4MS0W	Electron carrier protein. The oxidized form of the cytochrome c heme group can accept an electron from the heme group of the cytochrome c1 subunit of cytochrome reductase. Cytochrome c then transfers this electron to the cytochrome oxidase complex, the final protein carrier in the mitochondrial electron-transport chain	61853.ENSNLEP00000018131	Eukaryota	Chordata	Mammalia	Primates	Hominidae	Gorilla	Gorilla gorilla	unclassified	unclassified
member	7310	-	-	-	-	-	Q5RFH4	-	-	-	-	-	Eukaryota	Chordata	Mammalia	Primates	Hominidae	Homo	Homo sapiens	-	-
member	7310	-	-	-	-	-	Q5RFH4	-	-	-	-	-	Eukaryota	Chordata	Mammalia	Primates	Hominidae	Pan	Pan paniscus	-	-
member	7310	-	-	-	-	-	Q5RFH4	-	-	-	-	-	Eukaryota	Chordata	Mammalia	Primates	Hominidae	Pan	Pan troglodytes	-	-
member	7310	-	-	-	-	-	Q5RFH4	-	-	-	-	-	Eukaryota	Chordata	Mammalia	Primates	Hominidae	Pongo	Pongo abelii	-	-
member	7310	-	-	-	-	-	Q5RFH4	-	-	-	-	-	Eukaryota	Chordata	Mammalia	Primates	Hominidae	Pongo	Pongo sp.	-	-
member	7310	-	-	-	-	-	Q5RFH4	-	-	-	-	-	Eukaryota	Chordata	Mammalia	Primates	Hylobatidae	Hylobates	Hylobates agilis	-	-
member	7310	-	-	-	-	-	Q5RFH4	-	-	-	-	-	Eukaryota	Chordata	Mammalia	Primates	Hylobatidae	Hylobates	Hylobates lar	-	-
member	7310	-	-	-	-	-	Q5RFH4	-	-	-	-	-	Eukaryota	Chordata	Mammalia	Primates	Hylobatidae	Hylobates	Hylobates moloch	-	-
member	7310	-	-	-	-	-	Q5RFH4	-	-	-	-	-	Eukaryota	Chordata	Mammalia	Primates	Hylobatidae	Nomascus	Nomascus leucogenys	-	-
member	7310	-	-	-	-	-	Q5RFH4	-	-	-	-	-	unclassified	unclassified	unclassified	unclassified	unclassified	unclassified	Human ORFeome Gateway entry vector	-	-
member	7310	-	-	-	-	-	Q5RFH4	-	-	-	-	-	unclassified	unclassified	unclassified	unclassified	unclassified	unclassified	synthetic construct	-	-
member	7310	-	-	-	-	-	Q6WUX8	metabolism	Energy production and conversion	4MS0W	Electron carrier protein. The oxidized form of the cytochrome c heme group can accept an electron from the heme group of the cytochrome c1 subunit of cytochrome reductase. Cytochrome c then transfers this electron to the cytochrome oxidase complex, the final protein carrier in the mitochondrial electron-transport chain	61853.ENSNLEP00000018131	Eukaryota	Chordata	Mammalia	Primates	Hominidae	Gorilla	Gorilla gorilla	unclassified	unclassified
member	7310	-	-	-	-	-	Q6WUX8	-	-	-	-	-	Eukaryota	Chordata	Mammalia	Primates	Hominidae	Homo	Homo sapiens	-	-
member	7310	-	-	-	-	-	Q6WUX8	-	-	-	-	-	Eukaryota	Chordata	Mammalia	Primates	Hominidae	Pan	Pan paniscus	-	-
member	7310	-	-	-	-	-	Q6WUX8	-	-	-	-	-	Eukaryota	Chordata	Mammalia	Primates	Hominidae	Pan	Pan troglodytes	-	-
member	7310	-	-	-	-	-	Q6WUX8	-	-	-	-	-	Eukaryota	Chordata	Mammalia	Primates	Hominidae	Pongo	Pongo abelii	-	-
member	7310	-	-	-	-	-	Q6WUX8	-	-	-	-	-	Eukaryota	Chordata	Mammalia	Primates	Hominidae	Pongo	Pongo sp.	-	-
member	7310	-	-	-	-	-	Q6WUX8	-	-	-	-	-	Eukaryota	Chordata	Mammalia	Primates	Hylobatidae	Hylobates	Hylobates agilis	-	-
member	7310	-	-	-	-	-	Q6WUX8	-	-	-	-	-	Eukaryota	Chordata	Mammalia	Primates	Hylobatidae	Hylobates	Hylobates lar	-	-
member	7310	-	-	-	-	-	Q6WUX8	-	-	-	-	-	Eukaryota	Chordata	Mammalia	Primates	Hylobatidae	Hylobates	Hylobates moloch	-	-
member	7310	-	-	-	-	-	Q6WUX8	-	-	-	-	-	Eukaryota	Chordata	Mammalia	Primates	Hylobatidae	Nomascus	Nomascus leucogenys	-	-
member	7310	-	-	-	-	-	Q6WUX8	-	-	-	-	-	unclassified	unclassified	unclassified	unclassified	unclassified	unclassified	Human ORFeome Gateway entry vector	-	-
member	7310	-	-	-	-	-	Q6WUX8	-	-	-	-	-	unclassified	unclassified	unclassified	unclassified	unclassified	unclassified	synthetic construct	-	-
member	7310	-	-	-	-	-	Q7YR71	metabolism	Energy production and conversion	4MS0W	Electron carrier protein. The oxidized form of the cytochrome c heme group can accept an electron from the heme group of the cytochrome c1 subunit of cytochrome reductase. Cytochrome c then transfers this electron to the cytochrome oxidase complex, the final protein carrier in the mitochondrial electron-transport chain	61853.ENSNLEP00000018131	Eukaryota	Chordata	Mammalia	Primates	Cercopithecidae	Trachypithecus	Trachypithecus cristatus	unclassified	unclassified
group	7311	2	101	219	31.05	31.05	HG1105371;HG2997639	metabolism	Lipid transport and metabolism	25WJ8	Coenzyme A transferase	1256908.HMPREF0373_03211	Bacteria	Firmicutes	Clostridia	Eubacteriales	Lachnospiraceae	Roseburia	uncultured Roseburia sp.	unclassified	unclassified	0.1	-	0.1	-	0.0	-	0.0	-	2/2	2/2	2/2	2/2	2/2	1/2	1/2	1/2	1/2	1/2	1/2	1/2	0/0	0/0
member	7311	-	-	-	-	-	HG1105371	metabolism	Lipid transport and metabolism	25WJ8	Coenzyme A transferase	1256908.HMPREF0373_03211	Bacteria	Firmicutes	Clostridia	Eubacteriales	Lachnospiraceae	Roseburia	uncultured Roseburia sp.	unclassified	unclassified
member	7311	-	-	-	-	-	HG2997639	metabolism	Lipid transport and metabolism	25WJ8	Coenzyme A transferase	1256908.HMPREF0373_03211	unclassified	unclassified	unclassified	unclassified	unclassified	unclassified	unclassified	unclassified	unclassified
group	7312	1	-	-	-	-	HG1105488	cellular processes and signaling	Cell wall/membrane/envelope biogenesis	COG3637	Has lipid A 3-O-deacylase activity. Hydrolyzes the ester bond at the 3 position of lipid A, a bioactive component of lipopolysaccharide (LPS), thereby releasing the primary fatty acyl moiety	585.DR95_2605	Bacteria	Proteobacteria	Gammaproteobacteria	Enterobacterales	Morganellaceae	Proteus	Proteus penneri	unclassified	unclassified	0.1	-	0.1	-	0.0	-	0.0	-	1/1	1/1	1/1	1/1	1/1	1/1	1/1	1/1	1/1	1/1	1/1	1/1	0/0	0/0
member	7312	-	-	-	-	-	HG1105488	cellular processes and signaling	Cell wall/membrane/envelope biogenesis	COG3637	Has lipid A 3-O-deacylase activity. Hydrolyzes the ester bond at the 3 position of lipid A, a bioactive component of lipopolysaccharide (LPS), thereby releasing the primary fatty acyl moiety	585.DR95_2605	Bacteria	Proteobacteria	Gammaproteobacteria	Enterobacterales	Morganellaceae	Proteus	Proteus penneri	unclassified	unclassified
group	7313	3	101	473	20.72	74.21	HG1105583;HG3009223;HG4966065	metabolism	Amino acid transport and metabolism	1RPNZ	glutamine synthetase	1286170.RORB6_09555	Bacteria	Proteobacteria	Gammaproteobacteria	Enterobacterales	Enterobacteriaceae	Raoultella	Raoultella ornithinolytica	unclassified	unclassified	0.1	-	0.1	-	0.0	-	0.0	-	3/3	3/3	3/3	3/3	2/3	3/3	3/3	3/3	3/3	3/3	2/3	2/3	0/0	0/0
member	7313	-	-	-	-	-	HG1105583	metabolism	Amino acid transport and metabolism	1RPNZ	glutamine synthetase	571.MC52_19115	Bacteria	Proteobacteria	Gammaproteobacteria	Enterobacterales	Enterobacteriaceae	Klebsiella	Klebsiella huaxiensis	unclassified	unclassified
member	7313	-	-	-	-	-	HG1105583	-	-	-	-	-	Bacteria	Proteobacteria	Gammaproteobacteria	Enterobacterales	Enterobacteriaceae	Klebsiella	Klebsiella michiganensis	-	-
member	7313	-	-	-	-	-	HG1105583	-	-	-	-	-	Bacteria	Proteobacteria	Gammaproteobacteria	Enterobacterales	Enterobacteriaceae	Klebsiella	Klebsiella oxytoca	-	-
member	7313	-	-	-	-	-	HG1105583	-	-	-	-	-	Bacteria	Proteobacteria	Gammaproteobacteria	Enterobacterales	Enterobacteriaceae	Klebsiella	unclassified	-	-
member	7313	-	-	-	-	-	HG1105583	-	-	-	-	-	Bacteria	Proteobacteria	Gammaproteobacteria	Enterobacterales	Morganellaceae	Proteus	Proteus sp. HMSC10D02	-	-
member	7313	-	-	-	-	-	HG3009223	metabolism	Amino acid transport and metabolism	1RPNZ	glutamine synthetase	1286170.RORB6_09555	Bacteria	Proteobacteria	Gammaproteobacteria	Enterobacterales	Enterobacteriaceae	Raoultella	Raoultella ornithinolytica	unclassified	unclassified
member	7313	-	-	-	-	-	HG4966065	metabolism	Amino acid transport and metabolism	1RPNZ	glutamine synthetase	1286170.RORB6_09555	Bacteria	Proteobacteria	Gammaproteobacteria	Enterobacterales	Enterobacteriaceae	Raoultella	Raoultella ornithinolytica	unclassified	unclassified
group	7314	1	-	-	-	-	HG1105671	information storage and processing	Replication, recombination and repair	2482H	Psort location Cytoplasmic, score	500632.CLONEX_01008	Bacteria	Firmicutes	Clostridia	Eubacteriales	various	various	various	unclassified	unclassified	0.1	-	0.1	-	0.0	-	0.0	-	1/1	1/1	1/1	1/1	1/1	1/1	1/1	1/1	1/1	1/1	1/1	1/1	0/0	0/0
member	7314	-	-	-	-	-	HG1105671	information storage and processing	Replication, recombination and repair	2482H	Psort location Cytoplasmic, score	500632.CLONEX_01008	Bacteria	Firmicutes	Clostridia	Eubacteriales	Oscillospiraceae	Anaeromassilibacillus	Anaeromassilibacillus sp. D41t1_190614_C2	unclassified	unclassified
member	7314	-	-	-	-	-	HG1105671	-	-	-	-	-	Bacteria	Firmicutes	Clostridia	Eubacteriales	unclassified	Intestinimonas	Intestinimonas butyriciproducens	-	-
group	7315	2	101	101	97.03	97.03	HG1105706;HG1115247	information storage and processing	Translation, ribosomal structure and biogenesis	1WDFM	Involved in the binding of tRNA to the ribosomes	626522.GCWU000325_01448	Bacteria	Bacteroidetes	Bacteroidia	Bacteroidales	various	various	various	unclassified	unclassified	0.1	-	0.1	-	0.0	-	0.0	-	2/2	2/2	2/2	2/2	2/2	2/2	2/2	2/2	2/2	2/2	2/2	1/2	0/0	0/0
member	7315	-	-	-	-	-	HG1105706	information storage and processing	Translation, ribosomal structure and biogenesis	1WDFM	Involved in the binding of tRNA to the ribosomes	626522.GCWU000325_01448	Bacteria	Bacteroidetes	Bacteroidia	Bacteroidales	Bacteroidaceae	unclassified	Bacteroidaceae bacterium	unclassified	unclassified
member	7315	-	-	-	-	-	HG1105706	-	-	-	-	-	Bacteria	Bacteroidetes	Bacteroidia	Bacteroidales	Prevotellaceae	Prevotella	Prevotella sp. MGM2	-	-
member	7315	-	-	-	-	-	HG1115247	information storage and processing	Translation, ribosomal structure and biogenesis	1WDFM	Involved in the binding of tRNA to the ribosomes	626522.GCWU000325_01448	Bacteria	Bacteroidetes	Bacteroidia	Bacteroidales	Prevotellaceae	Prevotella	Prevotella sp. CAG:617	unclassified	unclassified
group	7316	7	101	101	88.12	100.0	HG1105723;HG1110018;HG1111198;P64581;P64582;P64583;P64584	poorly characterized	Function unknown	3XPV7	ribosome binding	155864.EDL933_4321	Bacteria	various	various	various	various	various	various	unclassified	unclassified	0.1	-	0.1	-	0.0	-	0.0	-	7/7	7/7	6/7	6/7	5/7	7/7	7/7	7/7	7/7	7/7	6/7	6/7	0/0	0/0
member	7316	-	-	-	-	-	HG1105723	poorly characterized	Function unknown	3WYMZ	Bacterial protein of unknown function (DUF883)	35703.DQ02_08110	Bacteria	Proteobacteria	Gammaproteobacteria	Enterobacterales	Enterobacteriaceae	Citrobacter	Citrobacter koseri	unclassified	unclassified
member	7316	-	-	-	-	-	HG1105723	-	-	-	-	-	Bacteria	Proteobacteria	Gammaproteobacteria	Enterobacterales	Enterobacteriaceae	Citrobacter	unclassified	-	-
member	7316	-	-	-	-	-	HG1105723	-	-	-	-	-	Bacteria	Proteobacteria	Gammaproteobacteria	Enterobacterales	Enterobacteriaceae	Salmonella	Salmonella sp. HMSC13B08	-	-
member	7316	-	-	-	-	-	HG1110018	poorly characterized	Function unknown	3XPV7	ribosome binding	362663.ECP_3194	Bacteria	Proteobacteria	Gammaproteobacteria	Enterobacterales	Enterobacteriaceae	Escherichia	Escherichia coli	unclassified	unclassified
member	7316	-	-	-	-	-	HG1110018	-	-	-	-	-	Bacteria	Proteobacteria	Gammaproteobacteria	Enterobacterales	Enterobacteriaceae	unclassified	unclassified	-	-
member	7316	-	-	-	-	-	HG1111198	poorly characterized	Function unknown	3XPV7	ribosome binding	155864.EDL933_4321	Bacteria	Firmicutes	Bacilli	Lactobacillales	Streptococcaceae	Streptococcus	Streptococcus pneumoniae	unclassified	unclassified
member	7316	-	-	-	-	-	HG1111198	-	-	-	-	-	Bacteria	Proteobacteria	Gammaproteobacteria	Enterobacterales	Enterobacteriaceae	Enterobacter	Enterobacter hormaechei	-	-
member	7316	-	-	-	-	-	HG1111198	-	-	-	-	-	Bacteria	Proteobacteria	Gammaproteobacteria	Enterobacterales	Enterobacteriaceae	Enterobacter	Enterobacter sp. EC-NT1	-	-
member	7316	-	-	-	-	-	HG1111198	-	-	-	-	-	Bacteria	Proteobacteria	Gammaproteobacteria	Enterobacterales	Enterobacteriaceae	Escherichia	Escherichia coli	-	-
member	7316	-	-	-	-	-	HG1111198	-	-	-	-	-	Bacteria	Proteobacteria	Gammaproteobacteria	Enterobacterales	Enterobacteriaceae	Klebsiella	Klebsiella oxytoca	-	-
member	7316	-	-	-	-	-	HG1111198	-	-	-	-	-	Bacteria	Proteobacteria	Gammaproteobacteria	Enterobacterales	Enterobacteriaceae	Klebsiella	Klebsiella pneumoniae	-	-
member	7316	-	-	-	-	-	HG1111198	-	-	-	-	-	Bacteria	Proteobacteria	Gammaproteobacteria	Enterobacterales	Enterobacteriaceae	Salmonella	Salmonella sp. HNK130	-	-
member	7316	-	-	-	-	-	HG1111198	-	-	-	-	-	Bacteria	Proteobacteria	Gammaproteobacteria	Enterobacterales	Enterobacteriaceae	Salmonella	Salmonella sp. S13	-	-
member	7316	-	-	-	-	-	HG1111198	-	-	-	-	-	Bacteria	Proteobacteria	Gammaproteobacteria	Enterobacterales	Enterobacteriaceae	Shigella	Shigella dysenteriae	-	-
member	7316	-	-	-	-	-	HG1111198	-	-	-	-	-	Bacteria	Proteobacteria	Gammaproteobacteria	Enterobacterales	Enterobacteriaceae	Shigella	Shigella flexneri	-	-
member	7316	-	-	-	-	-	HG1111198	-	-	-	-	-	Bacteria	Proteobacteria	Gammaproteobacteria	Enterobacterales	Enterobacteriaceae	Shigella	Shigella genomosp. SF-2015	-	-
member	7316	-	-	-	-	-	HG1111198	-	-	-	-	-	Bacteria	Proteobacteria	Gammaproteobacteria	Enterobacterales	Enterobacteriaceae	Shigella	Shigella sonnei	-	-
member	7316	-	-	-	-	-	HG1111198	-	-	-	-	-	Bacteria	Proteobacteria	Gammaproteobacteria	Enterobacterales	Enterobacteriaceae	Shigella	Shigella sp. FC1172	-	-
member	7316	-	-	-	-	-	HG1111198	-	-	-	-	-	Bacteria	Proteobacteria	Gammaproteobacteria	Enterobacterales	Enterobacteriaceae	Shigella	Shigella sp. FC1180	-	-
member	7316	-	-	-	-	-	HG1111198	-	-	-	-	-	Bacteria	Proteobacteria	Gammaproteobacteria	Enterobacterales	Enterobacteriaceae	Shigella	Shigella sp. FC2045	-	-
member	7316	-	-	-	-	-	HG1111198	-	-	-	-	-	Bacteria	Proteobacteria	Gammaproteobacteria	Enterobacterales	Enterobacteriaceae	Shigella	Shigella sp. FC2928	-	-
member	7316	-	-	-	-	-	HG1111198	-	-	-	-	-	Bacteria	Proteobacteria	Gammaproteobacteria	Enterobacterales	Enterobacteriaceae	Shigella	Shigella sp. FC569	-	-
member	7316	-	-	-	-	-	HG1111198	-	-	-	-	-	Bacteria	Proteobacteria	Gammaproteobacteria	Enterobacterales	Enterobacteriaceae	Shigella	Shigella sp. PAMC 28760	-	-
member	7316	-	-	-	-	-	HG1111198	-	-	-	-	-	Bacteria	Proteobacteria	Gammaproteobacteria	Enterobacterales	Enterobacteriaceae	unclassified	Enterobacteriaceae bacterium TzEc051	-	-
member	7316	-	-	-	-	-	HG1111198	-	-	-	-	-	Bacteria	Proteobacteria	Gammaproteobacteria	Enterobacterales	Enterobacteriaceae	unclassified	Enterobacteriaceae bacterium TzEc052	-	-
member	7316	-	-	-	-	-	HG1111198	-	-	-	-	-	Bacteria	Proteobacteria	Gammaproteobacteria	Enterobacterales	Enterobacteriaceae	unclassified	Enterobacteriaceae bacterium TzEc058	-	-
member	7316	-	-	-	-	-	HG1111198	-	-	-	-	-	Bacteria	Proteobacteria	Gammaproteobacteria	Enterobacterales	Enterobacteriaceae	unclassified	Enterobacteriaceae bacterium TzEc077	-	-
member	7316	-	-	-	-	-	HG1111198	-	-	-	-	-	Bacteria	Proteobacteria	Gammaproteobacteria	Enterobacterales	Enterobacteriaceae	unclassified	Enterobacteriaceae bacterium TzEc084	-	-
member	7316	-	-	-	-	-	HG1111198	-	-	-	-	-	Bacteria	Proteobacteria	Gammaproteobacteria	unclassified	unclassified	unclassified	unclassified	-	-
member	7316	-	-	-	-	-	P64581	poorly characterized	Function unknown	3XPV7	ribosome binding	155864.EDL933_4321	Bacteria	Firmicutes	Bacilli	Lactobacillales	Streptococcaceae	Streptococcus	Streptococcus pneumoniae	unclassified	unclassified
member	7316	-	-	-	-	-	P64581	-	-	-	-	-	Bacteria	Proteobacteria	Gammaproteobacteria	Enterobacterales	Enterobacteriaceae	Enterobacter	Enterobacter hormaechei	-	-
member	7316	-	-	-	-	-	P64581	-	-	-	-	-	Bacteria	Proteobacteria	Gammaproteobacteria	Enterobacterales	Enterobacteriaceae	Enterobacter	Enterobacter sp. EC-NT1	-	-
member	7316	-	-	-	-	-	P64581	-	-	-	-	-	Bacteria	Proteobacteria	Gammaproteobacteria	Enterobacterales	Enterobacteriaceae	Escherichia	Escherichia coli	-	-
member	7316	-	-	-	-	-	P64581	-	-	-	-	-	Bacteria	Proteobacteria	Gammaproteobacteria	Enterobacterales	Enterobacteriaceae	Klebsiella	Klebsiella oxytoca	-	-
member	7316	-	-	-	-	-	P64581	-	-	-	-	-	Bacteria	Proteobacteria	Gammaproteobacteria	Enterobacterales	Enterobacteriaceae	Klebsiella	Klebsiella pneumoniae	-	-
member	7316	-	-	-	-	-	P64581	-	-	-	-	-	Bacteria	Proteobacteria	Gammaproteobacteria	Enterobacterales	Enterobacteriaceae	Salmonella	Salmonella sp. HNK130	-	-
member	7316	-	-	-	-	-	P64581	-	-	-	-	-	Bacteria	Proteobacteria	Gammaproteobacteria	Enterobacterales	Enterobacteriaceae	Salmonella	Salmonella sp. S13	-	-
member	7316	-	-	-	-	-	P64581	-	-	-	-	-	Bacteria	Proteobacteria	Gammaproteobacteria	Enterobacterales	Enterobacteriaceae	Shigella	Shigella dysenteriae	-	-
member	7316	-	-	-	-	-	P64581	-	-	-	-	-	Bacteria	Proteobacteria	Gammaproteobacteria	Enterobacterales	Enterobacteriaceae	Shigella	Shigella flexneri	-	-
member	7316	-	-	-	-	-	P64581	-	-	-	-	-	Bacteria	Proteobacteria	Gammaproteobacteria	Enterobacterales	Enterobacteriaceae	Shigella	Shigella genomosp. SF-2015	-	-
member	7316	-	-	-	-	-	P64581	-	-	-	-	-	Bacteria	Proteobacteria	Gammaproteobacteria	Enterobacterales	Enterobacteriaceae	Shigella	Shigella sonnei	-	-
member	7316	-	-	-	-	-	P64581	-	-	-	-	-	Bacteria	Proteobacteria	Gammaproteobacteria	Enterobacterales	Enterobacteriaceae	Shigella	Shigella sp. FC1172	-	-
member	7316	-	-	-	-	-	P64581	-	-	-	-	-	Bacteria	Proteobacteria	Gammaproteobacteria	Enterobacterales	Enterobacteriaceae	Shigella	Shigella sp. FC1180	-	-
member	7316	-	-	-	-	-	P64581	-	-	-	-	-	Bacteria	Proteobacteria	Gammaproteobacteria	Enterobacterales	Enterobacteriaceae	Shigella	Shigella sp. FC2045	-	-
member	7316	-	-	-	-	-	P64581	-	-	-	-	-	Bacteria	Proteobacteria	Gammaproteobacteria	Enterobacterales	Enterobacteriaceae	Shigella	Shigella sp. FC2928	-	-
member	7316	-	-	-	-	-	P64581	-	-	-	-	-	Bacteria	Proteobacteria	Gammaproteobacteria	Enterobacterales	Enterobacteriaceae	Shigella	Shigella sp. FC569	-	-
member	7316	-	-	-	-	-	P64581	-	-	-	-	-	Bacteria	Proteobacteria	Gammaproteobacteria	Enterobacterales	Enterobacteriaceae	Shigella	Shigella sp. PAMC 28760	-	-
member	7316	-	-	-	-	-	P64581	-	-	-	-	-	Bacteria	Proteobacteria	Gammaproteobacteria	Enterobacterales	Enterobacteriaceae	unclassified	Enterobacteriaceae bacterium TzEc051	-	-
member	7316	-	-	-	-	-	P64581	-	-	-	-	-	Bacteria	Proteobacteria	Gammaproteobacteria	Enterobacterales	Enterobacteriaceae	unclassified	Enterobacteriaceae bacterium TzEc052	-	-
member	7316	-	-	-	-	-	P64581	-	-	-	-	-	Bacteria	Proteobacteria	Gammaproteobacteria	Enterobacterales	Enterobacteriaceae	unclassified	Enterobacteriaceae bacterium TzEc058	-	-
member	7316	-	-	-	-	-	P64581	-	-	-	-	-	Bacteria	Proteobacteria	Gammaproteobacteria	Enterobacterales	Enterobacteriaceae	unclassified	Enterobacteriaceae bacterium TzEc077	-	-
member	7316	-	-	-	-	-	P64581	-	-	-	-	-	Bacteria	Proteobacteria	Gammaproteobacteria	Enterobacterales	Enterobacteriaceae	unclassified	Enterobacteriaceae bacterium TzEc084	-	-
member	7316	-	-	-	-	-	P64581	-	-	-	-	-	Bacteria	Proteobacteria	Gammaproteobacteria	unclassified	unclassified	unclassified	unclassified	-	-
member	7316	-	-	-	-	-	P64582	poorly characterized	Function unknown	3XPV7	ribosome binding	155864.EDL933_4321	Bacteria	Firmicutes	Bacilli	Lactobacillales	Streptococcaceae	Streptococcus	Streptococcus pneumoniae	unclassified	unclassified
member	7316	-	-	-	-	-	P64582	-	-	-	-	-	Bacteria	Proteobacteria	Gammaproteobacteria	Enterobacterales	Enterobacteriaceae	Enterobacter	Enterobacter hormaechei	-	-
member	7316	-	-	-	-	-	P64582	-	-	-	-	-	Bacteria	Proteobacteria	Gammaproteobacteria	Enterobacterales	Enterobacteriaceae	Enterobacter	Enterobacter sp. EC-NT1	-	-
member	7316	-	-	-	-	-	P64582	-	-	-	-	-	Bacteria	Proteobacteria	Gammaproteobacteria	Enterobacterales	Enterobacteriaceae	Escherichia	Escherichia coli	-	-
member	7316	-	-	-	-	-	P64582	-	-	-	-	-	Bacteria	Proteobacteria	Gammaproteobacteria	Enterobacterales	Enterobacteriaceae	Klebsiella	Klebsiella oxytoca	-	-
member	7316	-	-	-	-	-	P64582	-	-	-	-	-	Bacteria	Proteobacteria	Gammaproteobacteria	Enterobacterales	Enterobacteriaceae	Klebsiella	Klebsiella pneumoniae	-	-
member	7316	-	-	-	-	-	P64582	-	-	-	-	-	Bacteria	Proteobacteria	Gammaproteobacteria	Enterobacterales	Enterobacteriaceae	Salmonella	Salmonella sp. HNK130	-	-
member	7316	-	-	-	-	-	P64582	-	-	-	-	-	Bacteria	Proteobacteria	Gammaproteobacteria	Enterobacterales	Enterobacteriaceae	Salmonella	Salmonella sp. S13	-	-
member	7316	-	-	-	-	-	P64582	-	-	-	-	-	Bacteria	Proteobacteria	Gammaproteobacteria	Enterobacterales	Enterobacteriaceae	Shigella	Shigella dysenteriae	-	-
member	7316	-	-	-	-	-	P64582	-	-	-	-	-	Bacteria	Proteobacteria	Gammaproteobacteria	Enterobacterales	Enterobacteriaceae	Shigella	Shigella flexneri	-	-
member	7316	-	-	-	-	-	P64582	-	-	-	-	-	Bacteria	Proteobacteria	Gammaproteobacteria	Enterobacterales	Enterobacteriaceae	Shigella	Shigella genomosp. SF-2015	-	-
member	7316	-	-	-	-	-	P64582	-	-	-	-	-	Bacteria	Proteobacteria	Gammaproteobacteria	Enterobacterales	Enterobacteriaceae	Shigella	Shigella sonnei	-	-
member	7316	-	-	-	-	-	P64582	-	-	-	-	-	Bacteria	Proteobacteria	Gammaproteobacteria	Enterobacterales	Enterobacteriaceae	Shigella	Shigella sp. FC1172	-	-
member	7316	-	-	-	-	-	P64582	-	-	-	-	-	Bacteria	Proteobacteria	Gammaproteobacteria	Enterobacterales	Enterobacteriaceae	Shigella	Shigella sp. FC1180	-	-
member	7316	-	-	-	-	-	P64582	-	-	-	-	-	Bacteria	Proteobacteria	Gammaproteobacteria	Enterobacterales	Enterobacteriaceae	Shigella	Shigella sp. FC2045	-	-
member	7316	-	-	-	-	-	P64582	-	-	-	-	-	Bacteria	Proteobacteria	Gammaproteobacteria	Enterobacterales	Enterobacteriaceae	Shigella	Shigella sp. FC2928	-	-
member	7316	-	-	-	-	-	P64582	-	-	-	-	-	Bacteria	Proteobacteria	Gammaproteobacteria	Enterobacterales	Enterobacteriaceae	Shigella	Shigella sp. FC569	-	-
member	7316	-	-	-	-	-	P64582	-	-	-	-	-	Bacteria	Proteobacteria	Gammaproteobacteria	Enterobacterales	Enterobacteriaceae	Shigella	Shigella sp. PAMC 28760	-	-
member	7316	-	-	-	-	-	P64582	-	-	-	-	-	Bacteria	Proteobacteria	Gammaproteobacteria	Enterobacterales	Enterobacteriaceae	unclassified	Enterobacteriaceae bacterium TzEc051	-	-
member	7316	-	-	-	-	-	P64582	-	-	-	-	-	Bacteria	Proteobacteria	Gammaproteobacteria	Enterobacterales	Enterobacteriaceae	unclassified	Enterobacteriaceae bacterium TzEc052	-	-
member	7316	-	-	-	-	-	P64582	-	-	-	-	-	Bacteria	Proteobacteria	Gammaproteobacteria	Enterobacterales	Enterobacteriaceae	unclassified	Enterobacteriaceae bacterium TzEc058	-	-
member	7316	-	-	-	-	-	P64582	-	-	-	-	-	Bacteria	Proteobacteria	Gammaproteobacteria	Enterobacterales	Enterobacteriaceae	unclassified	Enterobacteriaceae bacterium TzEc077	-	-
member	7316	-	-	-	-	-	P64582	-	-	-	-	-	Bacteria	Proteobacteria	Gammaproteobacteria	Enterobacterales	Enterobacteriaceae	unclassified	Enterobacteriaceae bacterium TzEc084	-	-
member	7316	-	-	-	-	-	P64582	-	-	-	-	-	Bacteria	Proteobacteria	Gammaproteobacteria	unclassified	unclassified	unclassified	unclassified	-	-
member	7316	-	-	-	-	-	P64583	poorly characterized	Function unknown	3XPV7	ribosome binding	155864.EDL933_4321	Bacteria	Firmicutes	Bacilli	Lactobacillales	Streptococcaceae	Streptococcus	Streptococcus pneumoniae	unclassified	unclassified
member	7316	-	-	-	-	-	P64583	-	-	-	-	-	Bacteria	Proteobacteria	Gammaproteobacteria	Enterobacterales	Enterobacteriaceae	Enterobacter	Enterobacter hormaechei	-	-
member	7316	-	-	-	-	-	P64583	-	-	-	-	-	Bacteria	Proteobacteria	Gammaproteobacteria	Enterobacterales	Enterobacteriaceae	Enterobacter	Enterobacter sp. EC-NT1	-	-
member	7316	-	-	-	-	-	P64583	-	-	-	-	-	Bacteria	Proteobacteria	Gammaproteobacteria	Enterobacterales	Enterobacteriaceae	Escherichia	Escherichia coli	-	-
member	7316	-	-	-	-	-	P64583	-	-	-	-	-	Bacteria	Proteobacteria	Gammaproteobacteria	Enterobacterales	Enterobacteriaceae	Klebsiella	Klebsiella oxytoca	-	-
member	7316	-	-	-	-	-	P64583	-	-	-	-	-	Bacteria	Proteobacteria	Gammaproteobacteria	Enterobacterales	Enterobacteriaceae	Klebsiella	Klebsiella pneumoniae	-	-
member	7316	-	-	-	-	-	P64583	-	-	-	-	-	Bacteria	Proteobacteria	Gammaproteobacteria	Enterobacterales	Enterobacteriaceae	Salmonella	Salmonella sp. HNK130	-	-
member	7316	-	-	-	-	-	P64583	-	-	-	-	-	Bacteria	Proteobacteria	Gammaproteobacteria	Enterobacterales	Enterobacteriaceae	Salmonella	Salmonella sp. S13	-	-
member	7316	-	-	-	-	-	P64583	-	-	-	-	-	Bacteria	Proteobacteria	Gammaproteobacteria	Enterobacterales	Enterobacteriaceae	Shigella	Shigella dysenteriae	-	-
member	7316	-	-	-	-	-	P64583	-	-	-	-	-	Bacteria	Proteobacteria	Gammaproteobacteria	Enterobacterales	Enterobacteriaceae	Shigella	Shigella flexneri	-	-
member	7316	-	-	-	-	-	P64583	-	-	-	-	-	Bacteria	Proteobacteria	Gammaproteobacteria	Enterobacterales	Enterobacteriaceae	Shigella	Shigella genomosp. SF-2015	-	-
member	7316	-	-	-	-	-	P64583	-	-	-	-	-	Bacteria	Proteobacteria	Gammaproteobacteria	Enterobacterales	Enterobacteriaceae	Shigella	Shigella sonnei	-	-
member	7316	-	-	-	-	-	P64583	-	-	-	-	-	Bacteria	Proteobacteria	Gammaproteobacteria	Enterobacterales	Enterobacteriaceae	Shigella	Shigella sp. FC1172	-	-
member	7316	-	-	-	-	-	P64583	-	-	-	-	-	Bacteria	Proteobacteria	Gammaproteobacteria	Enterobacterales	Enterobacteriaceae	Shigella	Shigella sp. FC1180	-	-
member	7316	-	-	-	-	-	P64583	-	-	-	-	-	Bacteria	Proteobacteria	Gammaproteobacteria	Enterobacterales	Enterobacteriaceae	Shigella	Shigella sp. FC2045	-	-
member	7316	-	-	-	-	-	P64583	-	-	-	-	-	Bacteria	Proteobacteria	Gammaproteobacteria	Enterobacterales	Enterobacteriaceae	Shigella	Shigella sp. FC2928	-	-
member	7316	-	-	-	-	-	P64583	-	-	-	-	-	Bacteria	Proteobacteria	Gammaproteobacteria	Enterobacterales	Enterobacteriaceae	Shigella	Shigella sp. FC569	-	-
member	7316	-	-	-	-	-	P64583	-	-	-	-	-	Bacteria	Proteobacteria	Gammaproteobacteria	Enterobacterales	Enterobacteriaceae	Shigella	Shigella sp. PAMC 28760	-	-
member	7316	-	-	-	-	-	P64583	-	-	-	-	-	Bacteria	Proteobacteria	Gammaproteobacteria	Enterobacterales	Enterobacteriaceae	unclassified	Enterobacteriaceae bacterium TzEc051	-	-
member	7316	-	-	-	-	-	P64583	-	-	-	-	-	Bacteria	Proteobacteria	Gammaproteobacteria	Enterobacterales	Enterobacteriaceae	unclassified	Enterobacteriaceae bacterium TzEc052	-	-
member	7316	-	-	-	-	-	P64583	-	-	-	-	-	Bacteria	Proteobacteria	Gammaproteobacteria	Enterobacterales	Enterobacteriaceae	unclassified	Enterobacteriaceae bacterium TzEc058	-	-
member	7316	-	-	-	-	-	P64583	-	-	-	-	-	Bacteria	Proteobacteria	Gammaproteobacteria	Enterobacterales	Enterobacteriaceae	unclassified	Enterobacteriaceae bacterium TzEc077	-	-
member	7316	-	-	-	-	-	P64583	-	-	-	-	-	Bacteria	Proteobacteria	Gammaproteobacteria	Enterobacterales	Enterobacteriaceae	unclassified	Enterobacteriaceae bacterium TzEc084	-	-
member	7316	-	-	-	-	-	P64583	-	-	-	-	-	Bacteria	Proteobacteria	Gammaproteobacteria	unclassified	unclassified	unclassified	unclassified	-	-
member	7316	-	-	-	-	-	P64584	poorly characterized	Function unknown	3XPV7	ribosome binding	155864.EDL933_4321	Bacteria	Firmicutes	Bacilli	Lactobacillales	Streptococcaceae	Streptococcus	Streptococcus pneumoniae	unclassified	unclassified
member	7316	-	-	-	-	-	P64584	-	-	-	-	-	Bacteria	Proteobacteria	Gammaproteobacteria	Enterobacterales	Enterobacteriaceae	Enterobacter	Enterobacter hormaechei	-	-
member	7316	-	-	-	-	-	P64584	-	-	-	-	-	Bacteria	Proteobacteria	Gammaproteobacteria	Enterobacterales	Enterobacteriaceae	Enterobacter	Enterobacter sp. EC-NT1	-	-
member	7316	-	-	-	-	-	P64584	-	-	-	-	-	Bacteria	Proteobacteria	Gammaproteobacteria	Enterobacterales	Enterobacteriaceae	Escherichia	Escherichia coli	-	-
member	7316	-	-	-	-	-	P64584	-	-	-	-	-	Bacteria	Proteobacteria	Gammaproteobacteria	Enterobacterales	Enterobacteriaceae	Klebsiella	Klebsiella oxytoca	-	-
member	7316	-	-	-	-	-	P64584	-	-	-	-	-	Bacteria	Proteobacteria	Gammaproteobacteria	Enterobacterales	Enterobacteriaceae	Klebsiella	Klebsiella pneumoniae	-	-
member	7316	-	-	-	-	-	P64584	-	-	-	-	-	Bacteria	Proteobacteria	Gammaproteobacteria	Enterobacterales	Enterobacteriaceae	Salmonella	Salmonella sp. HNK130	-	-
member	7316	-	-	-	-	-	P64584	-	-	-	-	-	Bacteria	Proteobacteria	Gammaproteobacteria	Enterobacterales	Enterobacteriaceae	Salmonella	Salmonella sp. S13	-	-
member	7316	-	-	-	-	-	P64584	-	-	-	-	-	Bacteria	Proteobacteria	Gammaproteobacteria	Enterobacterales	Enterobacteriaceae	Shigella	Shigella dysenteriae	-	-
member	7316	-	-	-	-	-	P64584	-	-	-	-	-	Bacteria	Proteobacteria	Gammaproteobacteria	Enterobacterales	Enterobacteriaceae	Shigella	Shigella flexneri	-	-
member	7316	-	-	-	-	-	P64584	-	-	-	-	-	Bacteria	Proteobacteria	Gammaproteobacteria	Enterobacterales	Enterobacteriaceae	Shigella	Shigella genomosp. SF-2015	-	-
member	7316	-	-	-	-	-	P64584	-	-	-	-	-	Bacteria	Proteobacteria	Gammaproteobacteria	Enterobacterales	Enterobacteriaceae	Shigella	Shigella sonnei	-	-
member	7316	-	-	-	-	-	P64584	-	-	-	-	-	Bacteria	Proteobacteria	Gammaproteobacteria	Enterobacterales	Enterobacteriaceae	Shigella	Shigella sp. FC1172	-	-
member	7316	-	-	-	-	-	P64584	-	-	-	-	-	Bacteria	Proteobacteria	Gammaproteobacteria	Enterobacterales	Enterobacteriaceae	Shigella	Shigella sp. FC1180	-	-
member	7316	-	-	-	-	-	P64584	-	-	-	-	-	Bacteria	Proteobacteria	Gammaproteobacteria	Enterobacterales	Enterobacteriaceae	Shigella	Shigella sp. FC2045	-	-
member	7316	-	-	-	-	-	P64584	-	-	-	-	-	Bacteria	Proteobacteria	Gammaproteobacteria	Enterobacterales	Enterobacteriaceae	Shigella	Shigella sp. FC2928	-	-
member	7316	-	-	-	-	-	P64584	-	-	-	-	-	Bacteria	Proteobacteria	Gammaproteobacteria	Enterobacterales	Enterobacteriaceae	Shigella	Shigella sp. FC569	-	-
member	7316	-	-	-	-	-	P64584	-	-	-	-	-	Bacteria	Proteobacteria	Gammaproteobacteria	Enterobacterales	Enterobacteriaceae	Shigella	Shigella sp. PAMC 28760	-	-
member	7316	-	-	-	-	-	P64584	-	-	-	-	-	Bacteria	Proteobacteria	Gammaproteobacteria	Enterobacterales	Enterobacteriaceae	unclassified	Enterobacteriaceae bacterium TzEc051	-	-
member	7316	-	-	-	-	-	P64584	-	-	-	-	-	Bacteria	Proteobacteria	Gammaproteobacteria	Enterobacterales	Enterobacteriaceae	unclassified	Enterobacteriaceae bacterium TzEc052	-	-
member	7316	-	-	-	-	-	P64584	-	-	-	-	-	Bacteria	Proteobacteria	Gammaproteobacteria	Enterobacterales	Enterobacteriaceae	unclassified	Enterobacteriaceae bacterium TzEc058	-	-
member	7316	-	-	-	-	-	P64584	-	-	-	-	-	Bacteria	Proteobacteria	Gammaproteobacteria	Enterobacterales	Enterobacteriaceae	unclassified	Enterobacteriaceae bacterium TzEc077	-	-
member	7316	-	-	-	-	-	P64584	-	-	-	-	-	Bacteria	Proteobacteria	Gammaproteobacteria	Enterobacterales	Enterobacteriaceae	unclassified	Enterobacteriaceae bacterium TzEc084	-	-
member	7316	-	-	-	-	-	P64584	-	-	-	-	-	Bacteria	Proteobacteria	Gammaproteobacteria	unclassified	unclassified	unclassified	unclassified	-	-
group	7317	2	101	144	69.44	69.44	HG1105918;HG1781922	unclassified	unclassified	unclassified	unclassified	unclassified	unclassified	unclassified	unclassified	unclassified	unclassified	unclassified	unclassified	unclassified	unclassified	0.1	-	0.1	-	0.0	-	0.0	-	0/0	0/0	0/0	0/0	0/0	0/0	0/0	0/0	0/0	0/0	0/0	0/0	0/0	0/0
member	7317	-	-	-	-	-	HG1105918	unclassified	unclassified	unclassified	unclassified	unclassified	unclassified	unclassified	unclassified	unclassified	unclassified	unclassified	unclassified	unclassified	unclassified
member	7317	-	-	-	-	-	HG1781922	unclassified	unclassified	unclassified	unclassified	unclassified	unclassified	unclassified	unclassified	unclassified	unclassified	unclassified	unclassified	unclassified	unclassified
group	7318	1	-	-	-	-	HG1106114	poorly characterized	Function unknown	220QT	CotJB protein	742733.HMPREF9469_02922	Bacteria	Firmicutes	Clostridia	Eubacteriales	Clostridiaceae	Clostridium	Clostridium sp. CAG:7	unclassified	unclassified	0.1	-	0.1	-	0.0	-	0.0	-	1/1	1/1	1/1	1/1	1/1	1/1	1/1	1/1	1/1	1/1	1/1	1/1	0/0	0/0
member	7318	-	-	-	-	-	HG1106114	poorly characterized	Function unknown	220QT	CotJB protein	742733.HMPREF9469_02922	Bacteria	Firmicutes	Clostridia	Eubacteriales	Clostridiaceae	Clostridium	Clostridium sp. CAG:7	unclassified	unclassified
group	7319	1	-	-	-	-	HG1106173	unclassified	unclassified	unclassified	unclassified	unclassified	Bacteria	Firmicutes	Clostridia	Eubacteriales	Clostridiaceae	Clostridium	Clostridium sp. AF50-3	unclassified	unclassified	0.1	-	0.1	-	0.0	-	0.0	-	0/0	0/0	0/0	0/0	0/0	1/1	1/1	1/1	1/1	1/1	1/1	1/1	0/0	0/0
member	7319	-	-	-	-	-	HG1106173	unclassified	unclassified	unclassified	unclassified	unclassified	Bacteria	Firmicutes	Clostridia	Eubacteriales	Clostridiaceae	Clostridium	Clostridium sp. AF50-3	unclassified	unclassified
group	7320	47	101	733	1.22	99.86	HG1106189;HG2973759;HG3087909;HG3328589;HG3431944;HG3685937;HG3697489;HG3763662;HG4772121;HG4802842;HG4914494;HG5053680;HG5080469;HG5293021;HG5303009;HG5303404;HG5303797;HG5320137;HG5395429;HG5396281;HG5396871;HG5396939;HG5398097;HG5398365;HG5398541;HG5398615;HG5398617;HG5398714;HG5400590;HG5400679;HG5401002;HG5401015;HG5401113;HG5401167;HG5401278;HG5401328;HG5401963;HG5402124;HG5402338;HG5402887;HG5402910;HG5402913;HG5402923;HG5402971;HG5403108;HG5403355;HG5403543	metabolism	Carbohydrate transport and metabolism	4AMFS	Glycosyl hydrolase family 92	various	Bacteria	Bacteroidetes	Bacteroidia	Bacteroidales	Bacteroidaceae	Bacteroides	various	mannosyl-oligosaccharide alpha-1,2-mannosidase (EC 3.2.1.113); mannosyl-oligosaccharide alpha-1,3-mannosidase (EC 3.2.1.-); mannosyl-oligosaccharide alpha-1,6-mannosidase (EC 3.2.1.-); alpha-mannosidase (EC 3.2.1.24); alpha-1,2-mannosidase (EC 3.2.1.-); alpha-1,3-mannosidase (EC 3.2.1.-); alpha-1,4-mannosidase (EC 3.2.1.-); mannosyl-1-phosphodiester alpha-1,P-mannosidase (EC 3.2.1.-)	GH92	0.1	-	0.1	-	0.0	-	0.0	-	47/47	47/47	47/47	47/47	(12)/47	45/47	45/47	45/47	45/47	45/47	33/47	(14)/47	46/47	46/47
member	7320	-	-	-	-	-	HG1106189	metabolism	Carbohydrate transport and metabolism	4AMFS	Glycosyl hydrolase family 92	435590.BVU_0555	Bacteria	Bacteroidetes	Bacteroidia	Bacteroidales	Bacteroidaceae	Phocaeicola	Phocaeicola vulgatus	mannosyl-oligosaccharide alpha-1,2-mannosidase (EC 3.2.1.113); mannosyl-oligosaccharide alpha-1,3-mannosidase (EC 3.2.1.-); mannosyl-oligosaccharide alpha-1,6-mannosidase (EC 3.2.1.-); alpha-mannosidase (EC 3.2.1.24); alpha-1,2-mannosidase (EC 3.2.1.-); alpha-1,3-mannosidase (EC 3.2.1.-); alpha-1,4-mannosidase (EC 3.2.1.-); mannosyl-1-phosphodiester alpha-1,P-mannosidase (EC 3.2.1.-)	GH92
member	7320	-	-	-	-	-	HG1106189	-	-	-	-	-	Bacteria	Bacteroidetes	Bacteroidia	Bacteroidales	Bacteroidaceae	Phocaeicola	unclassified	-	-
member	7320	-	-	-	-	-	HG1106189	-	-	-	-	-	Bacteria	Bacteroidetes	Bacteroidia	Bacteroidales	Bacteroidaceae	unclassified	Bacteroidaceae bacterium	-	-
member	7320	-	-	-	-	-	HG2973759	metabolism	Carbohydrate transport and metabolism	4AMFS	Glycosyl hydrolase family 92	357276.EL88_22150	unclassified	unclassified	unclassified	unclassified	unclassified	unclassified	unclassified	mannosyl-oligosaccharide alpha-1,2-mannosidase (EC 3.2.1.113); mannosyl-oligosaccharide alpha-1,3-mannosidase (EC 3.2.1.-); mannosyl-oligosaccharide alpha-1,6-mannosidase (EC 3.2.1.-); alpha-mannosidase (EC 3.2.1.24); alpha-1,2-mannosidase (EC 3.2.1.-); alpha-1,3-mannosidase (EC 3.2.1.-); alpha-1,4-mannosidase (EC 3.2.1.-); mannosyl-1-phosphodiester alpha-1,P-mannosidase (EC 3.2.1.-)	GH92
member	7320	-	-	-	-	-	HG3087909	metabolism	Carbohydrate transport and metabolism	4AMFS	Glycosyl hydrolase family 92	435590.BVU_0555	Bacteria	Bacteroidetes	Bacteroidia	Bacteroidales	Bacteroidaceae	Phocaeicola	Phocaeicola vulgatus	mannosyl-oligosaccharide alpha-1,2-mannosidase (EC 3.2.1.113); mannosyl-oligosaccharide alpha-1,3-mannosidase (EC 3.2.1.-); mannosyl-oligosaccharide alpha-1,6-mannosidase (EC 3.2.1.-); alpha-mannosidase (EC 3.2.1.24); alpha-1,2-mannosidase (EC 3.2.1.-); alpha-1,3-mannosidase (EC 3.2.1.-); alpha-1,4-mannosidase (EC 3.2.1.-); mannosyl-1-phosphodiester alpha-1,P-mannosidase (EC 3.2.1.-)	GH92
member	7320	-	-	-	-	-	HG3087909	-	-	-	-	-	Bacteria	Bacteroidetes	Bacteroidia	Bacteroidales	Bacteroidaceae	Phocaeicola	unclassified	-	-
member	7320	-	-	-	-	-	HG3087909	-	-	-	-	-	Bacteria	Bacteroidetes	Bacteroidia	Bacteroidales	Bacteroidaceae	unclassified	Bacteroidaceae bacterium	-	-
member	7320	-	-	-	-	-	HG3328589	metabolism	Carbohydrate transport and metabolism	4AMFS	Glycosyl hydrolase family 92	435590.BVU_0555	Bacteria	Bacteroidetes	Bacteroidia	Bacteroidales	Bacteroidaceae	Phocaeicola	Phocaeicola vulgatus	unclassified	unclassified
member	7320	-	-	-	-	-	HG3431944	metabolism	Carbohydrate transport and metabolism	4AMFS	Glycosyl hydrolase family 92	435590.BVU_0555	Bacteria	Bacteroidetes	Bacteroidia	Bacteroidales	Bacteroidaceae	Phocaeicola	Phocaeicola vulgatus	mannosyl-oligosaccharide alpha-1,2-mannosidase (EC 3.2.1.113); mannosyl-oligosaccharide alpha-1,3-mannosidase (EC 3.2.1.-); mannosyl-oligosaccharide alpha-1,6-mannosidase (EC 3.2.1.-); alpha-mannosidase (EC 3.2.1.24); alpha-1,2-mannosidase (EC 3.2.1.-); alpha-1,3-mannosidase (EC 3.2.1.-); alpha-1,4-mannosidase (EC 3.2.1.-); mannosyl-1-phosphodiester alpha-1,P-mannosidase (EC 3.2.1.-)	GH92
member	7320	-	-	-	-	-	HG3431944	-	-	-	-	-	Bacteria	Bacteroidetes	Bacteroidia	Bacteroidales	Bacteroidaceae	Phocaeicola	unclassified	-	-
member	7320	-	-	-	-	-	HG3685937	metabolism	Carbohydrate transport and metabolism	4AMFS	Glycosyl hydrolase family 92	1121098.HMPREF1534_02484	Bacteria	Bacteroidetes	Bacteroidia	Bacteroidales	Bacteroidaceae	Bacteroides	Bacteroides sp. AM16-15	mannosyl-oligosaccharide alpha-1,2-mannosidase (EC 3.2.1.113); mannosyl-oligosaccharide alpha-1,3-mannosidase (EC 3.2.1.-); mannosyl-oligosaccharide alpha-1,6-mannosidase (EC 3.2.1.-); alpha-mannosidase (EC 3.2.1.24); alpha-1,2-mannosidase (EC 3.2.1.-); alpha-1,3-mannosidase (EC 3.2.1.-); alpha-1,4-mannosidase (EC 3.2.1.-); mannosyl-1-phosphodiester alpha-1,P-mannosidase (EC 3.2.1.-)	GH92
member	7320	-	-	-	-	-	HG3685937	-	-	-	-	-	Bacteria	Bacteroidetes	Bacteroidia	Bacteroidales	Bacteroidaceae	Bacteroides	Bacteroides sp. AM25-34	-	-
member	7320	-	-	-	-	-	HG3685937	-	-	-	-	-	Bacteria	Bacteroidetes	Bacteroidia	Bacteroidales	Bacteroidaceae	Phocaeicola	Phocaeicola massiliensis	-	-
member	7320	-	-	-	-	-	HG3697489	metabolism	Carbohydrate transport and metabolism	4AMFS	Glycosyl hydrolase family 92	435590.BVU_0555	Bacteria	Bacteroidetes	Bacteroidia	Bacteroidales	Bacteroidaceae	Bacteroides	Bacteroides sp. 3_1_40A	mannosyl-oligosaccharide alpha-1,2-mannosidase (EC 3.2.1.113); mannosyl-oligosaccharide alpha-1,3-mannosidase (EC 3.2.1.-); mannosyl-oligosaccharide alpha-1,6-mannosidase (EC 3.2.1.-); alpha-mannosidase (EC 3.2.1.24); alpha-1,2-mannosidase (EC 3.2.1.-); alpha-1,3-mannosidase (EC 3.2.1.-); alpha-1,4-mannosidase (EC 3.2.1.-); mannosyl-1-phosphodiester alpha-1,P-mannosidase (EC 3.2.1.-)	GH92
member	7320	-	-	-	-	-	HG3697489	-	-	-	-	-	Bacteria	Bacteroidetes	Bacteroidia	Bacteroidales	Bacteroidaceae	Bacteroides	Bacteroides sp. 4_3_47FAA	-	-
member	7320	-	-	-	-	-	HG3697489	-	-	-	-	-	Bacteria	Bacteroidetes	Bacteroidia	Bacteroidales	Bacteroidaceae	Bacteroides	Bacteroides sp. AF32-15BH	-	-
member	7320	-	-	-	-	-	HG3697489	-	-	-	-	-	Bacteria	Bacteroidetes	Bacteroidia	Bacteroidales	Bacteroidaceae	Bacteroides	Bacteroides sp. AM26-11	-	-
member	7320	-	-	-	-	-	HG3697489	-	-	-	-	-	Bacteria	Bacteroidetes	Bacteroidia	Bacteroidales	Bacteroidaceae	Bacteroides	Bacteroides sp. AM27-13	-	-
member	7320	-	-	-	-	-	HG3697489	-	-	-	-	-	Bacteria	Bacteroidetes	Bacteroidia	Bacteroidales	Bacteroidaceae	Phocaeicola	Phocaeicola vulgatus	-	-
member	7320	-	-	-	-	-	HG3697489	-	-	-	-	-	Bacteria	Bacteroidetes	Bacteroidia	Bacteroidales	Bacteroidaceae	Phocaeicola	unclassified	-	-
member	7320	-	-	-	-	-	HG3763662	metabolism	Carbohydrate transport and metabolism	4AMFS	Glycosyl hydrolase family 92	357276.EL88_22150	Bacteria	Bacteroidetes	Bacteroidia	Bacteroidales	Bacteroidaceae	Bacteroides	Bacteroides sp. 3_1_40A	mannosyl-oligosaccharide alpha-1,2-mannosidase (EC 3.2.1.113); mannosyl-oligosaccharide alpha-1,3-mannosidase (EC 3.2.1.-); mannosyl-oligosaccharide alpha-1,6-mannosidase (EC 3.2.1.-); alpha-mannosidase (EC 3.2.1.24); alpha-1,2-mannosidase (EC 3.2.1.-); alpha-1,3-mannosidase (EC 3.2.1.-); alpha-1,4-mannosidase (EC 3.2.1.-); mannosyl-1-phosphodiester alpha-1,P-mannosidase (EC 3.2.1.-)	GH92
member	7320	-	-	-	-	-	HG3763662	-	-	-	-	-	Bacteria	Bacteroidetes	Bacteroidia	Bacteroidales	Bacteroidaceae	Bacteroides	Bacteroides sp. 4_3_47FAA	-	-
member	7320	-	-	-	-	-	HG3763662	-	-	-	-	-	Bacteria	Bacteroidetes	Bacteroidia	Bacteroidales	Bacteroidaceae	Bacteroides	Bacteroides sp. AF32-15BH	-	-
member	7320	-	-	-	-	-	HG3763662	-	-	-	-	-	Bacteria	Bacteroidetes	Bacteroidia	Bacteroidales	Bacteroidaceae	Bacteroides	Bacteroides sp. AM26-11	-	-
member	7320	-	-	-	-	-	HG3763662	-	-	-	-	-	Bacteria	Bacteroidetes	Bacteroidia	Bacteroidales	Bacteroidaceae	Bacteroides	Bacteroides sp. AM27-13	-	-
member	7320	-	-	-	-	-	HG3763662	-	-	-	-	-	Bacteria	Bacteroidetes	Bacteroidia	Bacteroidales	Bacteroidaceae	Phocaeicola	Phocaeicola vulgatus	-	-
member	7320	-	-	-	-	-	HG3763662	-	-	-	-	-	Bacteria	Bacteroidetes	Bacteroidia	Bacteroidales	Bacteroidaceae	Phocaeicola	unclassified	-	-
member	7320	-	-	-	-	-	HG4772121	metabolism	Carbohydrate transport and metabolism	4AMFS	Glycosyl hydrolase family 92	357276.EL88_22150	Bacteria	Bacteroidetes	Bacteroidia	Bacteroidales	Bacteroidaceae	Phocaeicola	Phocaeicola vulgatus	mannosyl-oligosaccharide alpha-1,2-mannosidase (EC 3.2.1.113); mannosyl-oligosaccharide alpha-1,3-mannosidase (EC 3.2.1.-); mannosyl-oligosaccharide alpha-1,6-mannosidase (EC 3.2.1.-); alpha-mannosidase (EC 3.2.1.24); alpha-1,2-mannosidase (EC 3.2.1.-); alpha-1,3-mannosidase (EC 3.2.1.-); alpha-1,4-mannosidase (EC 3.2.1.-); mannosyl-1-phosphodiester alpha-1,P-mannosidase (EC 3.2.1.-)	GH92
member	7320	-	-	-	-	-	HG4802842	metabolism	Carbohydrate transport and metabolism	4AMFS	Glycosyl hydrolase family 92	272559.BF9343_3150	Bacteria	Bacteroidetes	Bacteroidia	Bacteroidales	Bacteroidaceae	Bacteroides	Bacteroides fragilis	mannosyl-oligosaccharide alpha-1,2-mannosidase (EC 3.2.1.113); mannosyl-oligosaccharide alpha-1,3-mannosidase (EC 3.2.1.-); mannosyl-oligosaccharide alpha-1,6-mannosidase (EC 3.2.1.-); alpha-mannosidase (EC 3.2.1.24); alpha-1,2-mannosidase (EC 3.2.1.-); alpha-1,3-mannosidase (EC 3.2.1.-); alpha-1,4-mannosidase (EC 3.2.1.-); mannosyl-1-phosphodiester alpha-1,P-mannosidase (EC 3.2.1.-)	GH92
member	7320	-	-	-	-	-	HG4914494	metabolism	Carbohydrate transport and metabolism	4AMFS	Glycosyl hydrolase family 92	357276.EL88_22150	Bacteria	Bacteroidetes	Bacteroidia	Bacteroidales	Bacteroidaceae	Phocaeicola	Phocaeicola vulgatus	mannosyl-oligosaccharide alpha-1,2-mannosidase (EC 3.2.1.113); mannosyl-oligosaccharide alpha-1,3-mannosidase (EC 3.2.1.-); mannosyl-oligosaccharide alpha-1,6-mannosidase (EC 3.2.1.-); alpha-mannosidase (EC 3.2.1.24); alpha-1,2-mannosidase (EC 3.2.1.-); alpha-1,3-mannosidase (EC 3.2.1.-); alpha-1,4-mannosidase (EC 3.2.1.-); mannosyl-1-phosphodiester alpha-1,P-mannosidase (EC 3.2.1.-)	GH92
member	7320	-	-	-	-	-	HG4914494	-	-	-	-	-	Bacteria	Bacteroidetes	Bacteroidia	Bacteroidales	Bacteroidaceae	Phocaeicola	unclassified	-	-
member	7320	-	-	-	-	-	HG5053680	metabolism	Carbohydrate transport and metabolism	4AMFS	Glycosyl hydrolase family 92	435590.BVU_0555	Bacteria	Bacteroidetes	Bacteroidia	Bacteroidales	Bacteroidaceae	Phocaeicola	Phocaeicola vulgatus	mannosyl-oligosaccharide alpha-1,2-mannosidase (EC 3.2.1.113); mannosyl-oligosaccharide alpha-1,3-mannosidase (EC 3.2.1.-); mannosyl-oligosaccharide alpha-1,6-mannosidase (EC 3.2.1.-); alpha-mannosidase (EC 3.2.1.24); alpha-1,2-mannosidase (EC 3.2.1.-); alpha-1,3-mannosidase (EC 3.2.1.-); alpha-1,4-mannosidase (EC 3.2.1.-); mannosyl-1-phosphodiester alpha-1,P-mannosidase (EC 3.2.1.-)	GH92
member	7320	-	-	-	-	-	HG5080469	metabolism	Carbohydrate transport and metabolism	4AMFS	Glycosyl hydrolase family 92	1121098.HMPREF1534_02484	Bacteria	Bacteroidetes	Bacteroidia	Bacteroidales	Bacteroidaceae	Bacteroides	Bacteroides sp. AM25-34	mannosyl-oligosaccharide alpha-1,2-mannosidase (EC 3.2.1.113); mannosyl-oligosaccharide alpha-1,3-mannosidase (EC 3.2.1.-); mannosyl-oligosaccharide alpha-1,6-mannosidase (EC 3.2.1.-); alpha-mannosidase (EC 3.2.1.24); alpha-1,2-mannosidase (EC 3.2.1.-); alpha-1,3-mannosidase (EC 3.2.1.-); alpha-1,4-mannosidase (EC 3.2.1.-); mannosyl-1-phosphodiester alpha-1,P-mannosidase (EC 3.2.1.-)	GH92
member	7320	-	-	-	-	-	HG5080469	-	-	-	-	-	Bacteria	Bacteroidetes	Bacteroidia	Bacteroidales	Bacteroidaceae	Phocaeicola	Phocaeicola massiliensis	-	-
member	7320	-	-	-	-	-	HG5293021	metabolism	Carbohydrate transport and metabolism	4AMFS	Glycosyl hydrolase family 92	483215.BACFIN_06170	Bacteria	Bacteroidetes	Bacteroidia	Bacteroidales	Bacteroidaceae	Bacteroides	Bacteroides finegoldii	mannosyl-oligosaccharide alpha-1,2-mannosidase (EC 3.2.1.113); mannosyl-oligosaccharide alpha-1,3-mannosidase (EC 3.2.1.-); mannosyl-oligosaccharide alpha-1,6-mannosidase (EC 3.2.1.-); alpha-mannosidase (EC 3.2.1.24); alpha-1,2-mannosidase (EC 3.2.1.-); alpha-1,3-mannosidase (EC 3.2.1.-); alpha-1,4-mannosidase (EC 3.2.1.-); mannosyl-1-phosphodiester alpha-1,P-mannosidase (EC 3.2.1.-)	GH92
member	7320	-	-	-	-	-	HG5303009	metabolism	Carbohydrate transport and metabolism	4AMFS	Glycosyl hydrolase family 92	357276.EL88_22150	Bacteria	Bacteroidetes	Bacteroidia	Bacteroidales	Bacteroidaceae	Bacteroides	Bacteroides sp. AF25-18	mannosyl-oligosaccharide alpha-1,2-mannosidase (EC 3.2.1.113); mannosyl-oligosaccharide alpha-1,3-mannosidase (EC 3.2.1.-); mannosyl-oligosaccharide alpha-1,6-mannosidase (EC 3.2.1.-); alpha-mannosidase (EC 3.2.1.24); alpha-1,2-mannosidase (EC 3.2.1.-); alpha-1,3-mannosidase (EC 3.2.1.-); alpha-1,4-mannosidase (EC 3.2.1.-); mannosyl-1-phosphodiester alpha-1,P-mannosidase (EC 3.2.1.-)	GH92
member	7320	-	-	-	-	-	HG5303009	-	-	-	-	-	Bacteria	Bacteroidetes	Bacteroidia	Bacteroidales	Bacteroidaceae	Bacteroides	Bacteroides sp. AM23-18	-	-
member	7320	-	-	-	-	-	HG5303009	-	-	-	-	-	Bacteria	Bacteroidetes	Bacteroidia	Bacteroidales	Bacteroidaceae	Phocaeicola	Phocaeicola dorei	-	-
member	7320	-	-	-	-	-	HG5303404	metabolism	Carbohydrate transport and metabolism	4AMFS	Glycosyl hydrolase family 92	357276.EL88_22150	Bacteria	Bacteroidetes	Bacteroidia	Bacteroidales	Bacteroidaceae	Phocaeicola	Phocaeicola vulgatus	mannosyl-oligosaccharide alpha-1,2-mannosidase (EC 3.2.1.113); mannosyl-oligosaccharide alpha-1,3-mannosidase (EC 3.2.1.-); mannosyl-oligosaccharide alpha-1,6-mannosidase (EC 3.2.1.-); alpha-mannosidase (EC 3.2.1.24); alpha-1,2-mannosidase (EC 3.2.1.-); alpha-1,3-mannosidase (EC 3.2.1.-); alpha-1,4-mannosidase (EC 3.2.1.-); mannosyl-1-phosphodiester alpha-1,P-mannosidase (EC 3.2.1.-)	GH92
member	7320	-	-	-	-	-	HG5303404	-	-	-	-	-	Bacteria	Bacteroidetes	Bacteroidia	Bacteroidales	Bacteroidaceae	Phocaeicola	unclassified	-	-
member	7320	-	-	-	-	-	HG5303797	metabolism	Carbohydrate transport and metabolism	4AMFS	Glycosyl hydrolase family 92	435590.BVU_0555	Bacteria	Bacteroidetes	Bacteroidia	Bacteroidales	Bacteroidaceae	Phocaeicola	Phocaeicola vulgatus	mannosyl-oligosaccharide alpha-1,2-mannosidase (EC 3.2.1.113); mannosyl-oligosaccharide alpha-1,3-mannosidase (EC 3.2.1.-); mannosyl-oligosaccharide alpha-1,6-mannosidase (EC 3.2.1.-); alpha-mannosidase (EC 3.2.1.24); alpha-1,2-mannosidase (EC 3.2.1.-); alpha-1,3-mannosidase (EC 3.2.1.-); alpha-1,4-mannosidase (EC 3.2.1.-); mannosyl-1-phosphodiester alpha-1,P-mannosidase (EC 3.2.1.-)	GH92
member	7320	-	-	-	-	-	HG5303797	-	-	-	-	-	Bacteria	Bacteroidetes	Bacteroidia	Bacteroidales	Bacteroidaceae	Phocaeicola	unclassified	-	-
member	7320	-	-	-	-	-	HG5320137	metabolism	Carbohydrate transport and metabolism	4AMFS	Glycosyl hydrolase family 92	357276.EL88_22150	Bacteria	Bacteroidetes	Bacteroidia	Bacteroidales	Bacteroidaceae	Bacteroides	Bacteroides sp. 3_1_40A	mannosyl-oligosaccharide alpha-1,2-mannosidase (EC 3.2.1.113); mannosyl-oligosaccharide alpha-1,3-mannosidase (EC 3.2.1.-); mannosyl-oligosaccharide alpha-1,6-mannosidase (EC 3.2.1.-); alpha-mannosidase (EC 3.2.1.24); alpha-1,2-mannosidase (EC 3.2.1.-); alpha-1,3-mannosidase (EC 3.2.1.-); alpha-1,4-mannosidase (EC 3.2.1.-); mannosyl-1-phosphodiester alpha-1,P-mannosidase (EC 3.2.1.-)	GH92
member	7320	-	-	-	-	-	HG5320137	-	-	-	-	-	Bacteria	Bacteroidetes	Bacteroidia	Bacteroidales	Bacteroidaceae	Bacteroides	Bacteroides sp. 4_3_47FAA	-	-
member	7320	-	-	-	-	-	HG5320137	-	-	-	-	-	Bacteria	Bacteroidetes	Bacteroidia	Bacteroidales	Bacteroidaceae	Bacteroides	Bacteroides sp. AF32-15BH	-	-
member	7320	-	-	-	-	-	HG5320137	-	-	-	-	-	Bacteria	Bacteroidetes	Bacteroidia	Bacteroidales	Bacteroidaceae	Bacteroides	Bacteroides sp. AM26-11	-	-
member	7320	-	-	-	-	-	HG5320137	-	-	-	-	-	Bacteria	Bacteroidetes	Bacteroidia	Bacteroidales	Bacteroidaceae	Bacteroides	Bacteroides sp. AM27-13	-	-
member	7320	-	-	-	-	-	HG5320137	-	-	-	-	-	Bacteria	Bacteroidetes	Bacteroidia	Bacteroidales	Bacteroidaceae	Phocaeicola	Phocaeicola vulgatus	-	-
member	7320	-	-	-	-	-	HG5320137	-	-	-	-	-	Bacteria	Bacteroidetes	Bacteroidia	Bacteroidales	Bacteroidaceae	Phocaeicola	unclassified	-	-
member	7320	-	-	-	-	-	HG5395429	metabolism	Carbohydrate transport and metabolism	4AMFS	Glycosyl hydrolase family 92	1077285.AGDG01000042_gene2991	Bacteria	Bacteroidetes	Bacteroidia	Bacteroidales	Bacteroidaceae	Bacteroides	Bacteroides faecis	mannosyl-oligosaccharide alpha-1,2-mannosidase (EC 3.2.1.113); mannosyl-oligosaccharide alpha-1,3-mannosidase (EC 3.2.1.-); mannosyl-oligosaccharide alpha-1,6-mannosidase (EC 3.2.1.-); alpha-mannosidase (EC 3.2.1.24); alpha-1,2-mannosidase (EC 3.2.1.-); alpha-1,3-mannosidase (EC 3.2.1.-); alpha-1,4-mannosidase (EC 3.2.1.-); mannosyl-1-phosphodiester alpha-1,P-mannosidase (EC 3.2.1.-)	GH92
member	7320	-	-	-	-	-	HG5396281	metabolism	Carbohydrate transport and metabolism	4AMFS	Glycosyl hydrolase family 92	411901.BACCAC_03767	Bacteria	Bacteroidetes	Bacteroidia	Bacteroidales	Bacteroidaceae	Bacteroides	Bacteroides caccae	mannosyl-oligosaccharide alpha-1,2-mannosidase (EC 3.2.1.113); mannosyl-oligosaccharide alpha-1,3-mannosidase (EC 3.2.1.-); mannosyl-oligosaccharide alpha-1,6-mannosidase (EC 3.2.1.-); alpha-mannosidase (EC 3.2.1.24); alpha-1,2-mannosidase (EC 3.2.1.-); alpha-1,3-mannosidase (EC 3.2.1.-); alpha-1,4-mannosidase (EC 3.2.1.-); mannosyl-1-phosphodiester alpha-1,P-mannosidase (EC 3.2.1.-)	GH92
member	7320	-	-	-	-	-	HG5396281	-	-	-	-	-	Bacteria	Bacteroidetes	Bacteroidia	Bacteroidales	Bacteroidaceae	Bacteroides	Bacteroides sp. 43_46	-	-
member	7320	-	-	-	-	-	HG5396871	metabolism	Carbohydrate transport and metabolism	4AMFS	Glycosyl hydrolase family 92	657309.BXY_17780	Bacteria	Bacteroidetes	Bacteroidia	Bacteroidales	Bacteroidaceae	Bacteroides	Bacteroides xylanisolvens	mannosyl-oligosaccharide alpha-1,2-mannosidase (EC 3.2.1.113); mannosyl-oligosaccharide alpha-1,3-mannosidase (EC 3.2.1.-); mannosyl-oligosaccharide alpha-1,6-mannosidase (EC 3.2.1.-); alpha-mannosidase (EC 3.2.1.24); alpha-1,2-mannosidase (EC 3.2.1.-); alpha-1,3-mannosidase (EC 3.2.1.-); alpha-1,4-mannosidase (EC 3.2.1.-); mannosyl-1-phosphodiester alpha-1,P-mannosidase (EC 3.2.1.-)	GH92
member	7320	-	-	-	-	-	HG5396939	metabolism	Carbohydrate transport and metabolism	4AMFS	Glycosyl hydrolase family 92	411476.BACOVA_02942	Bacteria	Bacteroidetes	Bacteroidia	Bacteroidales	Bacteroidaceae	Bacteroides	Bacteroides ovatus	mannosyl-oligosaccharide alpha-1,2-mannosidase (EC 3.2.1.113); mannosyl-oligosaccharide alpha-1,3-mannosidase (EC 3.2.1.-); mannosyl-oligosaccharide alpha-1,6-mannosidase (EC 3.2.1.-); alpha-mannosidase (EC 3.2.1.24); alpha-1,2-mannosidase (EC 3.2.1.-); alpha-1,3-mannosidase (EC 3.2.1.-); alpha-1,4-mannosidase (EC 3.2.1.-); mannosyl-1-phosphodiester alpha-1,P-mannosidase (EC 3.2.1.-)	GH92
member	7320	-	-	-	-	-	HG5396939	-	-	-	-	-	Bacteria	Bacteroidetes	Bacteroidia	Bacteroidales	Bacteroidaceae	Bacteroides	Bacteroides ovatus CAG:22	-	-
member	7320	-	-	-	-	-	HG5398097	metabolism	Carbohydrate transport and metabolism	4AMFS	Glycosyl hydrolase family 92	272559.BF9343_3150	Bacteria	Bacteroidetes	Bacteroidia	Bacteroidales	Bacteroidaceae	Bacteroides	Bacteroides fragilis	mannosyl-oligosaccharide alpha-1,2-mannosidase (EC 3.2.1.113); mannosyl-oligosaccharide alpha-1,3-mannosidase (EC 3.2.1.-); mannosyl-oligosaccharide alpha-1,6-mannosidase (EC 3.2.1.-); alpha-mannosidase (EC 3.2.1.24); alpha-1,2-mannosidase (EC 3.2.1.-); alpha-1,3-mannosidase (EC 3.2.1.-); alpha-1,4-mannosidase (EC 3.2.1.-); mannosyl-1-phosphodiester alpha-1,P-mannosidase (EC 3.2.1.-)	GH92
member	7320	-	-	-	-	-	HG5398365	metabolism	Carbohydrate transport and metabolism	4AMFS	Glycosyl hydrolase family 92	272559.BF9343_3150	Bacteria	Bacteroidetes	Bacteroidia	Bacteroidales	Bacteroidaceae	Bacteroides	Bacteroides fragilis	mannosyl-oligosaccharide alpha-1,2-mannosidase (EC 3.2.1.113); mannosyl-oligosaccharide alpha-1,3-mannosidase (EC 3.2.1.-); mannosyl-oligosaccharide alpha-1,6-mannosidase (EC 3.2.1.-); alpha-mannosidase (EC 3.2.1.24); alpha-1,2-mannosidase (EC 3.2.1.-); alpha-1,3-mannosidase (EC 3.2.1.-); alpha-1,4-mannosidase (EC 3.2.1.-); mannosyl-1-phosphodiester alpha-1,P-mannosidase (EC 3.2.1.-)	GH92
member	7320	-	-	-	-	-	HG5398541	metabolism	Carbohydrate transport and metabolism	4AMFS	Glycosyl hydrolase family 92	457424.BFAG_03531	Bacteria	Bacteroidetes	Bacteroidia	Bacteroidales	Bacteroidaceae	Bacteroides	Bacteroides fragilis	mannosyl-oligosaccharide alpha-1,2-mannosidase (EC 3.2.1.113); mannosyl-oligosaccharide alpha-1,3-mannosidase (EC 3.2.1.-); mannosyl-oligosaccharide alpha-1,6-mannosidase (EC 3.2.1.-); alpha-mannosidase (EC 3.2.1.24); alpha-1,2-mannosidase (EC 3.2.1.-); alpha-1,3-mannosidase (EC 3.2.1.-); alpha-1,4-mannosidase (EC 3.2.1.-); mannosyl-1-phosphodiester alpha-1,P-mannosidase (EC 3.2.1.-)	GH92
member	7320	-	-	-	-	-	HG5398615	metabolism	Carbohydrate transport and metabolism	4AMFS	Glycosyl hydrolase family 92	457424.BFAG_03531	Bacteria	Bacteroidetes	Bacteroidia	Bacteroidales	Bacteroidaceae	Bacteroides	Bacteroides fragilis	mannosyl-oligosaccharide alpha-1,2-mannosidase (EC 3.2.1.113); mannosyl-oligosaccharide alpha-1,3-mannosidase (EC 3.2.1.-); mannosyl-oligosaccharide alpha-1,6-mannosidase (EC 3.2.1.-); alpha-mannosidase (EC 3.2.1.24); alpha-1,2-mannosidase (EC 3.2.1.-); alpha-1,3-mannosidase (EC 3.2.1.-); alpha-1,4-mannosidase (EC 3.2.1.-); mannosyl-1-phosphodiester alpha-1,P-mannosidase (EC 3.2.1.-)	GH92
member	7320	-	-	-	-	-	HG5398615	-	-	-	-	-	Bacteria	Bacteroidetes	Bacteroidia	Bacteroidales	Bacteroidaceae	Bacteroides	unclassified	-	-
member	7320	-	-	-	-	-	HG5398617	metabolism	Carbohydrate transport and metabolism	4AMFS	Glycosyl hydrolase family 92	272559.BF9343_3150	Bacteria	Bacteroidetes	Bacteroidia	Bacteroidales	Bacteroidaceae	Bacteroides	Bacteroides fragilis	mannosyl-oligosaccharide alpha-1,2-mannosidase (EC 3.2.1.113); mannosyl-oligosaccharide alpha-1,3-mannosidase (EC 3.2.1.-); mannosyl-oligosaccharide alpha-1,6-mannosidase (EC 3.2.1.-); alpha-mannosidase (EC 3.2.1.24); alpha-1,2-mannosidase (EC 3.2.1.-); alpha-1,3-mannosidase (EC 3.2.1.-); alpha-1,4-mannosidase (EC 3.2.1.-); mannosyl-1-phosphodiester alpha-1,P-mannosidase (EC 3.2.1.-)	GH92
member	7320	-	-	-	-	-	HG5398714	metabolism	Carbohydrate transport and metabolism	4AMFS	Glycosyl hydrolase family 92	272559.BF9343_3150	Bacteria	Bacteroidetes	Bacteroidia	Bacteroidales	Bacteroidaceae	Bacteroides	Bacteroides fragilis	mannosyl-oligosaccharide alpha-1,2-mannosidase (EC 3.2.1.113); mannosyl-oligosaccharide alpha-1,3-mannosidase (EC 3.2.1.-); mannosyl-oligosaccharide alpha-1,6-mannosidase (EC 3.2.1.-); alpha-mannosidase (EC 3.2.1.24); alpha-1,2-mannosidase (EC 3.2.1.-); alpha-1,3-mannosidase (EC 3.2.1.-); alpha-1,4-mannosidase (EC 3.2.1.-); mannosyl-1-phosphodiester alpha-1,P-mannosidase (EC 3.2.1.-)	GH92
member	7320	-	-	-	-	-	HG5398714	-	-	-	-	-	Bacteria	Bacteroidetes	Bacteroidia	Bacteroidales	Bacteroidaceae	Bacteroides	Bacteroides sp. 3_2_5	-	-
member	7320	-	-	-	-	-	HG5398714	-	-	-	-	-	Bacteria	Bacteroidetes	Bacteroidia	Bacteroidales	Bacteroidaceae	Bacteroides	unclassified	-	-
member	7320	-	-	-	-	-	HG5400590	metabolism	Carbohydrate transport and metabolism	4AMFS	Glycosyl hydrolase family 92	357276.EL88_22150	Bacteria	Bacteroidetes	Bacteroidia	Bacteroidales	Bacteroidaceae	Phocaeicola	Phocaeicola dorei	mannosyl-oligosaccharide alpha-1,2-mannosidase (EC 3.2.1.113); mannosyl-oligosaccharide alpha-1,3-mannosidase (EC 3.2.1.-); mannosyl-oligosaccharide alpha-1,6-mannosidase (EC 3.2.1.-); alpha-mannosidase (EC 3.2.1.24); alpha-1,2-mannosidase (EC 3.2.1.-); alpha-1,3-mannosidase (EC 3.2.1.-); alpha-1,4-mannosidase (EC 3.2.1.-); mannosyl-1-phosphodiester alpha-1,P-mannosidase (EC 3.2.1.-)	GH92
member	7320	-	-	-	-	-	HG5400679	metabolism	Carbohydrate transport and metabolism	4AMFS	Glycosyl hydrolase family 92	357276.EL88_22150	Bacteria	Bacteroidetes	Bacteroidia	Bacteroidales	Bacteroidaceae	Bacteroides	Bacteroides sp. 3_1_40A	mannosyl-oligosaccharide alpha-1,2-mannosidase (EC 3.2.1.113); mannosyl-oligosaccharide alpha-1,3-mannosidase (EC 3.2.1.-); mannosyl-oligosaccharide alpha-1,6-mannosidase (EC 3.2.1.-); alpha-mannosidase (EC 3.2.1.24); alpha-1,2-mannosidase (EC 3.2.1.-); alpha-1,3-mannosidase (EC 3.2.1.-); alpha-1,4-mannosidase (EC 3.2.1.-); mannosyl-1-phosphodiester alpha-1,P-mannosidase (EC 3.2.1.-)	GH92
member	7320	-	-	-	-	-	HG5400679	-	-	-	-	-	Bacteria	Bacteroidetes	Bacteroidia	Bacteroidales	Bacteroidaceae	Bacteroides	Bacteroides sp. 4_3_47FAA	-	-
member	7320	-	-	-	-	-	HG5400679	-	-	-	-	-	Bacteria	Bacteroidetes	Bacteroidia	Bacteroidales	Bacteroidaceae	Bacteroides	Bacteroides sp. AF32-15BH	-	-
member	7320	-	-	-	-	-	HG5400679	-	-	-	-	-	Bacteria	Bacteroidetes	Bacteroidia	Bacteroidales	Bacteroidaceae	Bacteroides	Bacteroides sp. AM26-11	-	-
member	7320	-	-	-	-	-	HG5400679	-	-	-	-	-	Bacteria	Bacteroidetes	Bacteroidia	Bacteroidales	Bacteroidaceae	Bacteroides	Bacteroides sp. AM27-13	-	-
member	7320	-	-	-	-	-	HG5400679	-	-	-	-	-	Bacteria	Bacteroidetes	Bacteroidia	Bacteroidales	Bacteroidaceae	Phocaeicola	unclassified	-	-
member	7320	-	-	-	-	-	HG5401002	metabolism	Carbohydrate transport and metabolism	4AMFS	Glycosyl hydrolase family 92	357276.EL88_22150	Bacteria	Bacteroidetes	Bacteroidia	Bacteroidales	Bacteroidaceae	Bacteroides	Bacteroides sp. 3_1_33FAA	mannosyl-oligosaccharide alpha-1,2-mannosidase (EC 3.2.1.113); mannosyl-oligosaccharide alpha-1,3-mannosidase (EC 3.2.1.-); mannosyl-oligosaccharide alpha-1,6-mannosidase (EC 3.2.1.-); alpha-mannosidase (EC 3.2.1.24); alpha-1,2-mannosidase (EC 3.2.1.-); alpha-1,3-mannosidase (EC 3.2.1.-); alpha-1,4-mannosidase (EC 3.2.1.-); mannosyl-1-phosphodiester alpha-1,P-mannosidase (EC 3.2.1.-)	GH92
member	7320	-	-	-	-	-	HG5401002	-	-	-	-	-	Bacteria	Bacteroidetes	Bacteroidia	Bacteroidales	Bacteroidaceae	Bacteroides	Bacteroides sp. 9_1_42FAA	-	-
member	7320	-	-	-	-	-	HG5401002	-	-	-	-	-	Bacteria	Bacteroidetes	Bacteroidia	Bacteroidales	Bacteroidaceae	Phocaeicola	Phocaeicola dorei	-	-
member	7320	-	-	-	-	-	HG5401015	metabolism	Carbohydrate transport and metabolism	4AMFS	Glycosyl hydrolase family 92	1121098.HMPREF1534_02484	unclassified	unclassified	unclassified	unclassified	unclassified	unclassified	unclassified	mannosyl-oligosaccharide alpha-1,2-mannosidase (EC 3.2.1.113); mannosyl-oligosaccharide alpha-1,3-mannosidase (EC 3.2.1.-); mannosyl-oligosaccharide alpha-1,6-mannosidase (EC 3.2.1.-); alpha-mannosidase (EC 3.2.1.24); alpha-1,2-mannosidase (EC 3.2.1.-); alpha-1,3-mannosidase (EC 3.2.1.-); alpha-1,4-mannosidase (EC 3.2.1.-); mannosyl-1-phosphodiester alpha-1,P-mannosidase (EC 3.2.1.-)	GH92
member	7320	-	-	-	-	-	HG5401113	metabolism	Carbohydrate transport and metabolism	4AMFS	Glycosyl hydrolase family 92	483215.BACFIN_06170	Bacteria	Bacteroidetes	Bacteroidia	Bacteroidales	Bacteroidaceae	Bacteroides	Bacteroides finegoldii	mannosyl-oligosaccharide alpha-1,2-mannosidase (EC 3.2.1.113); mannosyl-oligosaccharide alpha-1,3-mannosidase (EC 3.2.1.-); mannosyl-oligosaccharide alpha-1,6-mannosidase (EC 3.2.1.-); alpha-mannosidase (EC 3.2.1.24); alpha-1,2-mannosidase (EC 3.2.1.-); alpha-1,3-mannosidase (EC 3.2.1.-); alpha-1,4-mannosidase (EC 3.2.1.-); mannosyl-1-phosphodiester alpha-1,P-mannosidase (EC 3.2.1.-)	GH92
member	7320	-	-	-	-	-	HG5401167	metabolism	Carbohydrate transport and metabolism	4AMFS	Glycosyl hydrolase family 92	357276.EL88_22150	Bacteria	Bacteroidetes	Bacteroidia	Bacteroidales	Bacteroidaceae	Phocaeicola	Phocaeicola vulgatus	mannosyl-oligosaccharide alpha-1,2-mannosidase (EC 3.2.1.113); mannosyl-oligosaccharide alpha-1,3-mannosidase (EC 3.2.1.-); mannosyl-oligosaccharide alpha-1,6-mannosidase (EC 3.2.1.-); alpha-mannosidase (EC 3.2.1.24); alpha-1,2-mannosidase (EC 3.2.1.-); alpha-1,3-mannosidase (EC 3.2.1.-); alpha-1,4-mannosidase (EC 3.2.1.-); mannosyl-1-phosphodiester alpha-1,P-mannosidase (EC 3.2.1.-)	GH92
member	7320	-	-	-	-	-	HG5401167	-	-	-	-	-	Bacteria	Bacteroidetes	Bacteroidia	Bacteroidales	Bacteroidaceae	Phocaeicola	unclassified	-	-
member	7320	-	-	-	-	-	HG5401278	metabolism	Carbohydrate transport and metabolism	4AMFS	Glycosyl hydrolase family 92	357276.EL88_22150	Bacteria	Bacteroidetes	Bacteroidia	Bacteroidales	Bacteroidaceae	Bacteroides	Bacteroides sp. 3_1_33FAA	mannosyl-oligosaccharide alpha-1,2-mannosidase (EC 3.2.1.113); mannosyl-oligosaccharide alpha-1,3-mannosidase (EC 3.2.1.-); mannosyl-oligosaccharide alpha-1,6-mannosidase (EC 3.2.1.-); alpha-mannosidase (EC 3.2.1.24); alpha-1,2-mannosidase (EC 3.2.1.-); alpha-1,3-mannosidase (EC 3.2.1.-); alpha-1,4-mannosidase (EC 3.2.1.-); mannosyl-1-phosphodiester alpha-1,P-mannosidase (EC 3.2.1.-)	GH92
member	7320	-	-	-	-	-	HG5401278	-	-	-	-	-	Bacteria	Bacteroidetes	Bacteroidia	Bacteroidales	Bacteroidaceae	Phocaeicola	Phocaeicola dorei	-	-
member	7320	-	-	-	-	-	HG5401328	metabolism	Carbohydrate transport and metabolism	4AMFS	Glycosyl hydrolase family 92	435590.BVU_0555	Bacteria	Bacteroidetes	Bacteroidia	Bacteroidales	Bacteroidaceae	Phocaeicola	Phocaeicola vulgatus	mannosyl-oligosaccharide alpha-1,2-mannosidase (EC 3.2.1.113); mannosyl-oligosaccharide alpha-1,3-mannosidase (EC 3.2.1.-); mannosyl-oligosaccharide alpha-1,6-mannosidase (EC 3.2.1.-); alpha-mannosidase (EC 3.2.1.24); alpha-1,2-mannosidase (EC 3.2.1.-); alpha-1,3-mannosidase (EC 3.2.1.-); alpha-1,4-mannosidase (EC 3.2.1.-); mannosyl-1-phosphodiester alpha-1,P-mannosidase (EC 3.2.1.-)	GH92
member	7320	-	-	-	-	-	HG5401328	-	-	-	-	-	Bacteria	Bacteroidetes	Bacteroidia	Bacteroidales	Bacteroidaceae	Phocaeicola	unclassified	-	-
member	7320	-	-	-	-	-	HG5401963	metabolism	Carbohydrate transport and metabolism	4AMFS	Glycosyl hydrolase family 92	411901.BACCAC_03767	Bacteria	Bacteroidetes	Bacteroidia	Bacteroidales	Bacteroidaceae	Bacteroides	Bacteroides caccae	mannosyl-oligosaccharide alpha-1,2-mannosidase (EC 3.2.1.113); mannosyl-oligosaccharide alpha-1,3-mannosidase (EC 3.2.1.-); mannosyl-oligosaccharide alpha-1,6-mannosidase (EC 3.2.1.-); alpha-mannosidase (EC 3.2.1.24); alpha-1,2-mannosidase (EC 3.2.1.-); alpha-1,3-mannosidase (EC 3.2.1.-); alpha-1,4-mannosidase (EC 3.2.1.-); mannosyl-1-phosphodiester alpha-1,P-mannosidase (EC 3.2.1.-)	GH92
member	7320	-	-	-	-	-	HG5401963	-	-	-	-	-	Bacteria	Bacteroidetes	Bacteroidia	Bacteroidales	Bacteroidaceae	Bacteroides	Bacteroides sp. 43_46	-	-
member	7320	-	-	-	-	-	HG5402124	metabolism	Carbohydrate transport and metabolism	4AMFS	Glycosyl hydrolase family 92	411476.BACOVA_02942	Bacteria	Bacteroidetes	Bacteroidia	Bacteroidales	Bacteroidaceae	Bacteroides	Bacteroides ovatus	mannosyl-oligosaccharide alpha-1,2-mannosidase (EC 3.2.1.113); mannosyl-oligosaccharide alpha-1,3-mannosidase (EC 3.2.1.-); mannosyl-oligosaccharide alpha-1,6-mannosidase (EC 3.2.1.-); alpha-mannosidase (EC 3.2.1.24); alpha-1,2-mannosidase (EC 3.2.1.-); alpha-1,3-mannosidase (EC 3.2.1.-); alpha-1,4-mannosidase (EC 3.2.1.-); mannosyl-1-phosphodiester alpha-1,P-mannosidase (EC 3.2.1.-)	GH92
member	7320	-	-	-	-	-	HG5402124	-	-	-	-	-	Bacteria	Bacteroidetes	Bacteroidia	Bacteroidales	Bacteroidaceae	Bacteroides	Bacteroides sp. 2_2_4	-	-
member	7320	-	-	-	-	-	HG5402124	-	-	-	-	-	Bacteria	Bacteroidetes	Bacteroidia	Bacteroidales	Bacteroidaceae	Bacteroides	Bacteroides xylanisolvens	-	-
member	7320	-	-	-	-	-	HG5402124	-	-	-	-	-	Bacteria	Bacteroidetes	Bacteroidia	Bacteroidales	Bacteroidaceae	Bacteroides	unclassified	-	-
member	7320	-	-	-	-	-	HG5402338	metabolism	Carbohydrate transport and metabolism	4AMFS	Glycosyl hydrolase family 92	411476.BACOVA_02942	Bacteria	Bacteroidetes	Bacteroidia	Bacteroidales	Bacteroidaceae	Bacteroides	Bacteroides xylanisolvens	mannosyl-oligosaccharide alpha-1,2-mannosidase (EC 3.2.1.113); mannosyl-oligosaccharide alpha-1,3-mannosidase (EC 3.2.1.-); mannosyl-oligosaccharide alpha-1,6-mannosidase (EC 3.2.1.-); alpha-mannosidase (EC 3.2.1.24); alpha-1,2-mannosidase (EC 3.2.1.-); alpha-1,3-mannosidase (EC 3.2.1.-); alpha-1,4-mannosidase (EC 3.2.1.-); mannosyl-1-phosphodiester alpha-1,P-mannosidase (EC 3.2.1.-)	GH92
member	7320	-	-	-	-	-	HG5402338	-	-	-	-	-	Bacteria	Bacteroidetes	Bacteroidia	Bacteroidales	Bacteroidaceae	Bacteroides	unclassified	-	-
member	7320	-	-	-	-	-	HG5402887	metabolism	Carbohydrate transport and metabolism	4AMFS	Glycosyl hydrolase family 92	411476.BACOVA_02942	Bacteria	Bacteroidetes	Bacteroidia	Bacteroidales	Bacteroidaceae	Bacteroides	Bacteroides ovatus	mannosyl-oligosaccharide alpha-1,2-mannosidase (EC 3.2.1.113); mannosyl-oligosaccharide alpha-1,3-mannosidase (EC 3.2.1.-); mannosyl-oligosaccharide alpha-1,6-mannosidase (EC 3.2.1.-); alpha-mannosidase (EC 3.2.1.24); alpha-1,2-mannosidase (EC 3.2.1.-); alpha-1,3-mannosidase (EC 3.2.1.-); alpha-1,4-mannosidase (EC 3.2.1.-); mannosyl-1-phosphodiester alpha-1,P-mannosidase (EC 3.2.1.-)	GH92
member	7320	-	-	-	-	-	HG5402910	metabolism	Carbohydrate transport and metabolism	4AMFS	Glycosyl hydrolase family 92	657309.BXY_17780	Bacteria	Bacteroidetes	Bacteroidia	Bacteroidales	Bacteroidaceae	Bacteroides	Bacteroides sp. 2_1_22	mannosyl-oligosaccharide alpha-1,2-mannosidase (EC 3.2.1.113); mannosyl-oligosaccharide alpha-1,3-mannosidase (EC 3.2.1.-); mannosyl-oligosaccharide alpha-1,6-mannosidase (EC 3.2.1.-); alpha-mannosidase (EC 3.2.1.24); alpha-1,2-mannosidase (EC 3.2.1.-); alpha-1,3-mannosidase (EC 3.2.1.-); alpha-1,4-mannosidase (EC 3.2.1.-); mannosyl-1-phosphodiester alpha-1,P-mannosidase (EC 3.2.1.-)	GH92
member	7320	-	-	-	-	-	HG5402910	-	-	-	-	-	Bacteria	Bacteroidetes	Bacteroidia	Bacteroidales	Bacteroidaceae	Bacteroides	Bacteroides sp. D1	-	-
member	7320	-	-	-	-	-	HG5402910	-	-	-	-	-	Bacteria	Bacteroidetes	Bacteroidia	Bacteroidales	Bacteroidaceae	Bacteroides	Bacteroides sp. D22	-	-
member	7320	-	-	-	-	-	HG5402910	-	-	-	-	-	Bacteria	Bacteroidetes	Bacteroidia	Bacteroidales	Bacteroidaceae	Bacteroides	Bacteroides xylanisolvens	-	-
member	7320	-	-	-	-	-	HG5402910	-	-	-	-	-	Bacteria	Bacteroidetes	Bacteroidia	Bacteroidales	Bacteroidaceae	Bacteroides	unclassified	-	-
member	7320	-	-	-	-	-	HG5402913	metabolism	Carbohydrate transport and metabolism	4AMFS	Glycosyl hydrolase family 92	411476.BACOVA_02942	Bacteria	Bacteroidetes	Bacteroidia	Bacteroidales	Bacteroidaceae	Bacteroides	Bacteroides ovatus	mannosyl-oligosaccharide alpha-1,2-mannosidase (EC 3.2.1.113); mannosyl-oligosaccharide alpha-1,3-mannosidase (EC 3.2.1.-); mannosyl-oligosaccharide alpha-1,6-mannosidase (EC 3.2.1.-); alpha-mannosidase (EC 3.2.1.24); alpha-1,2-mannosidase (EC 3.2.1.-); alpha-1,3-mannosidase (EC 3.2.1.-); alpha-1,4-mannosidase (EC 3.2.1.-); mannosyl-1-phosphodiester alpha-1,P-mannosidase (EC 3.2.1.-)	GH92
member	7320	-	-	-	-	-	HG5402913	-	-	-	-	-	Bacteria	Bacteroidetes	Bacteroidia	Bacteroidales	Bacteroidaceae	Bacteroides	Bacteroides sp. AF27-33	-	-
member	7320	-	-	-	-	-	HG5402913	-	-	-	-	-	Bacteria	Bacteroidetes	Bacteroidia	Bacteroidales	Bacteroidaceae	Bacteroides	Bacteroides sp. AM56-10ce	-	-
member	7320	-	-	-	-	-	HG5402913	-	-	-	-	-	Bacteria	Bacteroidetes	Bacteroidia	Bacteroidales	Bacteroidaceae	Bacteroides	Bacteroides sp. OM05-10AA	-	-
member	7320	-	-	-	-	-	HG5402913	-	-	-	-	-	Bacteria	Bacteroidetes	Bacteroidia	Bacteroidales	Bacteroidaceae	Bacteroides	unclassified	-	-
member	7320	-	-	-	-	-	HG5402923	metabolism	Carbohydrate transport and metabolism	4AMFS	Glycosyl hydrolase family 92	411476.BACOVA_02942	Bacteria	Bacteroidetes	Bacteroidia	Bacteroidales	Bacteroidaceae	Bacteroides	Bacteroides sp. 3_1_23	mannosyl-oligosaccharide alpha-1,2-mannosidase (EC 3.2.1.113); mannosyl-oligosaccharide alpha-1,3-mannosidase (EC 3.2.1.-); mannosyl-oligosaccharide alpha-1,6-mannosidase (EC 3.2.1.-); alpha-mannosidase (EC 3.2.1.24); alpha-1,2-mannosidase (EC 3.2.1.-); alpha-1,3-mannosidase (EC 3.2.1.-); alpha-1,4-mannosidase (EC 3.2.1.-); mannosyl-1-phosphodiester alpha-1,P-mannosidase (EC 3.2.1.-)	GH92
member	7320	-	-	-	-	-	HG5402923	-	-	-	-	-	Bacteria	Bacteroidetes	Bacteroidia	Bacteroidales	Bacteroidaceae	Bacteroides	unclassified	-	-
member	7320	-	-	-	-	-	HG5402971	metabolism	Carbohydrate transport and metabolism	4AMFS	Glycosyl hydrolase family 92	411476.BACOVA_02942	Bacteria	Bacteroidetes	Bacteroidia	Bacteroidales	Bacteroidaceae	Bacteroides	Bacteroides sp. D2	mannosyl-oligosaccharide alpha-1,2-mannosidase (EC 3.2.1.113); mannosyl-oligosaccharide alpha-1,3-mannosidase (EC 3.2.1.-); mannosyl-oligosaccharide alpha-1,6-mannosidase (EC 3.2.1.-); alpha-mannosidase (EC 3.2.1.24); alpha-1,2-mannosidase (EC 3.2.1.-); alpha-1,3-mannosidase (EC 3.2.1.-); alpha-1,4-mannosidase (EC 3.2.1.-); mannosyl-1-phosphodiester alpha-1,P-mannosidase (EC 3.2.1.-)	GH92
member	7320	-	-	-	-	-	HG5403108	metabolism	Carbohydrate transport and metabolism	4AMFS	Glycosyl hydrolase family 92	226186.BT_1878	Bacteria	Bacteroidetes	Bacteroidia	Bacteroidales	Bacteroidaceae	Bacteroides	Bacteroides thetaiotaomicron	mannosyl-oligosaccharide alpha-1,2-mannosidase (EC 3.2.1.113); mannosyl-oligosaccharide alpha-1,3-mannosidase (EC 3.2.1.-); mannosyl-oligosaccharide alpha-1,6-mannosidase (EC 3.2.1.-); alpha-mannosidase (EC 3.2.1.24); alpha-1,2-mannosidase (EC 3.2.1.-); alpha-1,3-mannosidase (EC 3.2.1.-); alpha-1,4-mannosidase (EC 3.2.1.-); mannosyl-1-phosphodiester alpha-1,P-mannosidase (EC 3.2.1.-)	GH92
member	7320	-	-	-	-	-	HG5403355	metabolism	Carbohydrate transport and metabolism	4AMFS	Glycosyl hydrolase family 92	226186.BT_1878	Bacteria	Bacteroidetes	Bacteroidia	Bacteroidales	Bacteroidaceae	Bacteroides	Bacteroides thetaiotaomicron	mannosyl-oligosaccharide alpha-1,2-mannosidase (EC 3.2.1.113); mannosyl-oligosaccharide alpha-1,3-mannosidase (EC 3.2.1.-); mannosyl-oligosaccharide alpha-1,6-mannosidase (EC 3.2.1.-); alpha-mannosidase (EC 3.2.1.24); alpha-1,2-mannosidase (EC 3.2.1.-); alpha-1,3-mannosidase (EC 3.2.1.-); alpha-1,4-mannosidase (EC 3.2.1.-); mannosyl-1-phosphodiester alpha-1,P-mannosidase (EC 3.2.1.-)	GH92
member	7320	-	-	-	-	-	HG5403543	metabolism	Carbohydrate transport and metabolism	4AMFS	Glycosyl hydrolase family 92	226186.BT_1878	Bacteria	Bacteroidetes	Bacteroidia	Bacteroidales	Bacteroidaceae	Bacteroides	Bacteroides thetaiotaomicron	mannosyl-oligosaccharide alpha-1,2-mannosidase (EC 3.2.1.113); mannosyl-oligosaccharide alpha-1,3-mannosidase (EC 3.2.1.-); mannosyl-oligosaccharide alpha-1,6-mannosidase (EC 3.2.1.-); alpha-mannosidase (EC 3.2.1.24); alpha-1,2-mannosidase (EC 3.2.1.-); alpha-1,3-mannosidase (EC 3.2.1.-); alpha-1,4-mannosidase (EC 3.2.1.-); mannosyl-1-phosphodiester alpha-1,P-mannosidase (EC 3.2.1.-)	GH92
group	7321	1	-	-	-	-	HG1106244	cellular processes and signaling	various	3K88R	CheR methyltransferase, SAM binding domain	278957.ABEA03000189_gene994	Bacteria	Verrucomicrobia	Opitutae	Opitutales	Opitutaceae	unclassified	various	unclassified	unclassified	0.1	-	0.1	-	0.0	-	0.0	-	1/1	1/1	1/1	1/1	1/1	1/1	1/1	1/1	1/1	1/1	1/1	1/1	0/0	0/0
member	7321	-	-	-	-	-	HG1106244	cellular processes and signaling	Cell motility	3K88R	CheR methyltransferase, SAM binding domain	278957.ABEA03000189_gene994	Bacteria	Verrucomicrobia	Opitutae	Opitutales	Opitutaceae	unclassified	Opitutaceae bacterium TAV4	unclassified	unclassified
member	7321	-	-	-	-	-	HG1106244	cellular processes and signaling	Signal transduction mechanisms	3K88R	CheR methyltransferase, SAM binding domain	278957.ABEA03000189_gene994	-	-	-	-	-	-	-	-	-
group	7322	1	-	-	-	-	HG1106286	unclassified	unclassified	unclassified	unclassified	unclassified	unclassified	unclassified	unclassified	unclassified	unclassified	unclassified	unclassified	unclassified	unclassified	0.1	-	0.1	-	0.0	-	0.0	-	0/0	0/0	0/0	0/0	0/0	0/0	0/0	0/0	0/0	0/0	0/0	0/0	0/0	0/0
member	7322	-	-	-	-	-	HG1106286	unclassified	unclassified	unclassified	unclassified	unclassified	unclassified	unclassified	unclassified	unclassified	unclassified	unclassified	unclassified	unclassified	unclassified
group	7323	8	101	222	8.97	93.72	HG1106398;HG1783792;HG2144373;HG2389690;HG3029575;HG3031264;HG3038790;HG3041798	metabolism	Lipid transport and metabolism	268U4	Coenzyme A transferase	1297617.JPJD01000036_gene774	Bacteria	Firmicutes	Clostridia	Eubacteriales	various	various	various	unclassified	unclassified	0.1	-	0.1	-	0.0	-	0.0	-	8/8	8/8	5/8	5/8	5/8	5/8	5/8	4/8	4/8	(2)/8	(2)/8	(2)/8	0/0	0/0
member	7323	-	-	-	-	-	HG1106398	metabolism	Lipid transport and metabolism	268U4	Coenzyme A transferase	1297617.JPJD01000036_gene774	Bacteria	Firmicutes	Clostridia	Eubacteriales	unclassified	unclassified	Clostridiales bacterium 52_15	unclassified	unclassified
member	7323	-	-	-	-	-	HG1783792	metabolism	Lipid transport and metabolism	268U4	Coenzyme A transferase	1297617.JPJD01000036_gene774	unclassified	unclassified	unclassified	unclassified	unclassified	unclassified	unclassified	unclassified	unclassified
member	7323	-	-	-	-	-	HG2144373	metabolism	Lipid transport and metabolism	247ZM	3-oxoacid CoA-transferase, B subunit	693746.OBV_33420	Bacteria	Firmicutes	Clostridia	Eubacteriales	Clostridiaceae	unclassified	Clostridiaceae bacterium Marseille-Q4149	unclassified	unclassified
member	7323	-	-	-	-	-	HG2389690	metabolism	Lipid transport and metabolism	36GAR	3-oxoacid CoA-transferase, B subunit	1301100.HG529409_gene170	Bacteria	Firmicutes	Clostridia	Eubacteriales	Clostridiaceae	unclassified	Clostridiaceae bacterium Marseille-Q4149	unclassified	unclassified
member	7323	-	-	-	-	-	HG3029575	metabolism	Lipid transport and metabolism	268U4	Coenzyme A transferase	1297617.JPJD01000036_gene774	unclassified	unclassified	unclassified	unclassified	unclassified	unclassified	unclassified	unclassified	unclassified
member	7323	-	-	-	-	-	HG3031264	metabolism	Lipid transport and metabolism	268U4	Coenzyme A transferase	1297617.JPJD01000036_gene774	unclassified	unclassified	unclassified	unclassified	unclassified	unclassified	unclassified	unclassified	unclassified
member	7323	-	-	-	-	-	HG3038790	metabolism	Lipid transport and metabolism	COG2057	CoA-transferase activity	1304865.JAGF01000001_gene2233	Bacteria	Firmicutes	unclassified	unclassified	unclassified	unclassified	Firmicutes bacterium CAG:176	unclassified	unclassified
member	7323	-	-	-	-	-	HG3041798	metabolism	Lipid transport and metabolism	268U4	Coenzyme A transferase	1297617.JPJD01000036_gene774	Bacteria	Firmicutes	Clostridia	Eubacteriales	Oscillospiraceae	Vescimonas	Vescimonas coprocola	unclassified	unclassified
member	7323	-	-	-	-	-	HG3041798	-	-	-	-	-	Bacteria	Firmicutes	unclassified	unclassified	unclassified	unclassified	Firmicutes bacterium CAG:83	-	-
group	7324	3	101	304	26.97	99.34	HG1106677;HG3967095;HG3969342	unclassified	unclassified	unclassified	unclassified	unclassified	unclassified	unclassified	unclassified	unclassified	unclassified	unclassified	unclassified	unclassified	unclassified	0.1	-	0.1	-	0.0	-	0.0	-	0/0	0/0	0/0	0/0	0/0	0/0	0/0	0/0	0/0	0/0	0/0	0/0	0/0	0/0
member	7324	-	-	-	-	-	HG1106677	unclassified	unclassified	unclassified	unclassified	unclassified	unclassified	unclassified	unclassified	unclassified	unclassified	unclassified	unclassified	unclassified	unclassified
member	7324	-	-	-	-	-	HG3967095	unclassified	unclassified	unclassified	unclassified	unclassified	unclassified	unclassified	unclassified	unclassified	unclassified	unclassified	unclassified	unclassified	unclassified
member	7324	-	-	-	-	-	HG3969342	unclassified	unclassified	unclassified	unclassified	unclassified	unclassified	unclassified	unclassified	unclassified	unclassified	unclassified	unclassified	unclassified	unclassified
group	7325	23	101	448	9.11	97.61	HG1106803;HG1926616;HG2269935;HG2922431;HG3265677;HG4087213;HG4088196;HG4095970;HG4641351;HG4681284;HG4726139;HG4734325;HG4746258;HG4759929;HG4788977;HG4789859;HG4792819;HG4792927;HG4803290;HG4820386;HG4840044;HG4852844;HG4865873	cellular processes and signaling	Posttranslational modification, protein turnover, chaperones	2FMBH	unfolded protein binding	various	Bacteria	Bacteroidetes	Bacteroidia	Bacteroidales	Prevotellaceae	Prevotella	various	unclassified	unclassified	0.1	-	0.1	-	0.0	-	0.0	-	23/23	21/23	21/23	21/23	(9)/23	20/23	20/23	20/23	20/23	20/23	18/23	(6)/23	0/0	0/0
member	7325	-	-	-	-	-	HG1106803	cellular processes and signaling	Posttranslational modification, protein turnover, chaperones	2FMBH	unfolded protein binding	767031.HMPREF9137_1445	Bacteria	Bacteroidetes	Bacteroidia	Bacteroidales	Prevotellaceae	Prevotella	Prevotella hominis	unclassified	unclassified
member	7325	-	-	-	-	-	HG1926616	cellular processes and signaling	Posttranslational modification, protein turnover, chaperones	2FMBH	unfolded protein binding	1002367.HMPREF0673_03005	Bacteria	Bacteroidetes	Bacteroidia	Bacteroidales	Prevotellaceae	Prevotella	Prevotella copri	unclassified	unclassified
member	7325	-	-	-	-	-	HG2269935	cellular processes and signaling	Posttranslational modification, protein turnover, chaperones	2FMBH	unfolded protein binding	1122986.KB908319_gene276	unclassified	unclassified	unclassified	unclassified	unclassified	unclassified	unclassified	unclassified	unclassified
member	7325	-	-	-	-	-	HG2922431	cellular processes and signaling	Posttranslational modification, protein turnover, chaperones	2FMBH	unfolded protein binding	1002367.HMPREF0673_03005	Bacteria	Bacteroidetes	Bacteroidia	Bacteroidales	Prevotellaceae	Prevotella	Prevotella sp. CAG:487	unclassified	unclassified
member	7325	-	-	-	-	-	HG3265677	cellular processes and signaling	Posttranslational modification, protein turnover, chaperones	2FMBH	unfolded protein binding	1002367.HMPREF0673_03005	Bacteria	Bacteroidetes	Bacteroidia	Bacteroidales	Prevotellaceae	Prevotella	Prevotella sp. Marseille-P4119	unclassified	unclassified
member	7325	-	-	-	-	-	HG4087213	cellular processes and signaling	Posttranslational modification, protein turnover, chaperones	2FMBH	unfolded protein binding	1002367.HMPREF0673_03005	Bacteria	Bacteroidetes	Bacteroidia	Bacteroidales	Prevotellaceae	Marseilla	Marseilla massiliensis	unclassified	unclassified
member	7325	-	-	-	-	-	HG4088196	cellular processes and signaling	Posttranslational modification, protein turnover, chaperones	2FMBH	unfolded protein binding	1122978.AUFP01000005_gene1332	Bacteria	Bacteroidetes	Bacteroidia	Bacteroidales	Prevotellaceae	Prevotella	Prevotella copri	unclassified	unclassified
member	7325	-	-	-	-	-	HG4095970	cellular processes and signaling	Posttranslational modification, protein turnover, chaperones	2FMBH	unfolded protein binding	767031.HMPREF9137_1445	Bacteria	Bacteroidetes	Bacteroidia	Bacteroidales	Prevotellaceae	Prevotella	Prevotella copri	unclassified	unclassified
member	7325	-	-	-	-	-	HG4641351	cellular processes and signaling	Posttranslational modification, protein turnover, chaperones	2FMBH	unfolded protein binding	1002367.HMPREF0673_03005	Bacteria	Bacteroidetes	Bacteroidia	Bacteroidales	Prevotellaceae	Prevotella	Prevotella sp. CAG:520	unclassified	unclassified
member	7325	-	-	-	-	-	HG4681284	cellular processes and signaling	Posttranslational modification, protein turnover, chaperones	2FMBH	unfolded protein binding	1002367.HMPREF0673_03005	Bacteria	Bacteroidetes	Bacteroidia	Bacteroidales	Prevotellaceae	Prevotella	Prevotella stercorea	unclassified	unclassified
member	7325	-	-	-	-	-	HG4726139	cellular processes and signaling	Posttranslational modification, protein turnover, chaperones	2FMBH	unfolded protein binding	1002367.HMPREF0673_03005	Bacteria	Bacteroidetes	Bacteroidia	Bacteroidales	Prevotellaceae	Prevotella	Prevotella stercorea	unclassified	unclassified
member	7325	-	-	-	-	-	HG4734325	cellular processes and signaling	Posttranslational modification, protein turnover, chaperones	2FMBH	unfolded protein binding	1002367.HMPREF0673_03005	unclassified	unclassified	unclassified	unclassified	unclassified	unclassified	unclassified	unclassified	unclassified
member	7325	-	-	-	-	-	HG4746258	cellular processes and signaling	Posttranslational modification, protein turnover, chaperones	2FMBH	unfolded protein binding	1410613.JNKF01000002_gene1897	Bacteria	Bacteroidetes	Bacteroidia	Bacteroidales	Prevotellaceae	Prevotella	Prevotella copri	unclassified	unclassified
member	7325	-	-	-	-	-	HG4759929	cellular processes and signaling	Posttranslational modification, protein turnover, chaperones	2FMBH	unfolded protein binding	1410613.JNKF01000002_gene1897	Bacteria	Bacteroidetes	Bacteroidia	Bacteroidales	Prevotellaceae	Prevotella	Prevotella copri	unclassified	unclassified
member	7325	-	-	-	-	-	HG4788977	cellular processes and signaling	Posttranslational modification, protein turnover, chaperones	2FMBH	unfolded protein binding	1122978.AUFP01000005_gene1332	Bacteria	Bacteroidetes	Bacteroidia	Bacteroidales	Prevotellaceae	Prevotella	Prevotella copri	unclassified	unclassified
member	7325	-	-	-	-	-	HG4789859	cellular processes and signaling	Posttranslational modification, protein turnover, chaperones	2FMBH	unfolded protein binding	1122978.AUFP01000005_gene1332	Bacteria	Bacteroidetes	Bacteroidia	Bacteroidales	Prevotellaceae	Prevotella	Prevotella sp. CAG:732	unclassified	unclassified
member	7325	-	-	-	-	-	HG4792819	cellular processes and signaling	Posttranslational modification, protein turnover, chaperones	2FMBH	unfolded protein binding	1002367.HMPREF0673_03005	Bacteria	Bacteroidetes	Bacteroidia	Bacteroidales	Prevotellaceae	Prevotella	Prevotella sp. CAG:386	unclassified	unclassified
member	7325	-	-	-	-	-	HG4792927	cellular processes and signaling	Posttranslational modification, protein turnover, chaperones	2FMBH	unfolded protein binding	1122978.AUFP01000005_gene1332	unclassified	unclassified	unclassified	unclassified	unclassified	unclassified	unclassified	unclassified	unclassified
member	7325	-	-	-	-	-	HG4803290	cellular processes and signaling	Cell wall/membrane/envelope biogenesis	2G14E	Forms passive diffusion pores that allow small molecular weight hydrophilic materials across the outer membrane	888832.HMPREF9420_2120	Bacteria	Bacteroidetes	Bacteroidia	Bacteroidales	Prevotellaceae	Prevotella	Prevotella salivae	unclassified	unclassified
member	7325	-	-	-	-	-	HG4820386	cellular processes and signaling	Cell cycle control, cell division, chromosome partitioning	2G0V5	FtsZ-dependent cytokinesis	1122991.BAIZ01000001_gene25	Bacteria	Bacteroidetes	Bacteroidia	Bacteroidales	Prevotellaceae	Prevotella	Prevotella rara	unclassified	unclassified
member	7325	-	-	-	-	-	HG4820386	-	-	-	-	-	Bacteria	Bacteroidetes	Bacteroidia	Bacteroidales	Prevotellaceae	Prevotella	Prevotella sp. CAG:255	-	-
member	7325	-	-	-	-	-	HG4840044	cellular processes and signaling	Posttranslational modification, protein turnover, chaperones	2FMBH	unfolded protein binding	862515.HMPREF0658_0711	Bacteria	Bacteroidetes	Bacteroidia	Bacteroidales	Prevotellaceae	unclassified	Prevotellaceae bacterium	unclassified	unclassified
member	7325	-	-	-	-	-	HG4852844	cellular processes and signaling	Posttranslational modification, protein turnover, chaperones	2FMBH	unfolded protein binding	862515.HMPREF0658_0711	Bacteria	Bacteroidetes	Bacteroidia	Bacteroidales	Prevotellaceae	Prevotella	Prevotella sp. CAG:487	unclassified	unclassified
member	7325	-	-	-	-	-	HG4865873	cellular processes and signaling	Posttranslational modification, protein turnover, chaperones	2FMBH	unfolded protein binding	1203550.HMPREF1475_00089	Bacteria	Bacteroidetes	Bacteroidia	Bacteroidales	Prevotellaceae	Prevotella	Prevotella lacticifex	unclassified	unclassified
group	7326	28	101	703	15.44	99.87	HG1106810;HG1966686;HG2428383;HG2835457;HG3406944;HG3895061;HG4459223;HG4475519;HG4895041;HG4996557;HG5183084;HG5197932;HG5275347;HG5278955;HG5279656;HG5279824;HG5280275;HG5282124;HG5282275;HG5292780;HG5298571;HG5307282;HG5318187;HG5318782;HG5332326;HG5332531;HG5359200;HG5378165	information storage and processing	Translation, ribosomal structure and biogenesis	4CZEJ	An RNase that has 5'-3' exonuclease and possibly endonuclease activity. Involved in maturation of rRNA and in some organisms also mRNA maturation and or decay	various	Bacteria	Actinobacteria	Actinomycetia	Bifidobacteriales	Bifidobacteriaceae	Bifidobacterium	various	unclassified	unclassified	0.1	-	0.1	-	0.0	-	0.0	-	28/28	28/28	28/28	28/28	(12)/28	28/28	28/28	28/28	28/28	28/28	28/28	(9)/28	0/0	0/0
member	7326	-	-	-	-	-	HG1106810	information storage and processing	Translation, ribosomal structure and biogenesis	4CZEJ	An RNase that has 5'-3' exonuclease and possibly endonuclease activity. Involved in maturation of rRNA and in some organisms also mRNA maturation and or decay	547043.BIFPSEUDO_03375	Bacteria	Actinobacteria	Actinomycetia	Bifidobacteriales	Bifidobacteriaceae	Bifidobacterium	Bifidobacterium pseudocatenulatum	unclassified	unclassified
member	7326	-	-	-	-	-	HG1106810	-	-	-	-	-	Bacteria	Actinobacteria	Actinomycetia	Bifidobacteriales	Bifidobacteriaceae	Bifidobacterium	Bifidobacterium pseudocatenulatum CAG:263	-	-
member	7326	-	-	-	-	-	HG1106810	-	-	-	-	-	Bacteria	Actinobacteria	Actinomycetia	Bifidobacteriales	Bifidobacteriaceae	Bifidobacterium	unclassified	-	-
member	7326	-	-	-	-	-	HG1106810	-	-	-	-	-	Bacteria	Actinobacteria	Actinomycetia	Bifidobacteriales	Bifidobacteriaceae	unclassified	Bifidobacteriaceae bacterium MCC01988	-	-
member	7326	-	-	-	-	-	HG1106810	-	-	-	-	-	Bacteria	Actinobacteria	Actinomycetia	Bifidobacteriales	Bifidobacteriaceae	unclassified	Bifidobacteriaceae bacterium MCC01992	-	-
member	7326	-	-	-	-	-	HG1106810	-	-	-	-	-	Bacteria	Actinobacteria	Actinomycetia	Bifidobacteriales	Bifidobacteriaceae	unclassified	Bifidobacteriaceae bacterium MCC01995	-	-
member	7326	-	-	-	-	-	HG1106810	-	-	-	-	-	Bacteria	Actinobacteria	Actinomycetia	Bifidobacteriales	Bifidobacteriaceae	unclassified	Bifidobacteriaceae bacterium MCC01998	-	-
member	7326	-	-	-	-	-	HG1106810	-	-	-	-	-	Bacteria	Actinobacteria	Actinomycetia	Bifidobacteriales	Bifidobacteriaceae	unclassified	Bifidobacteriaceae bacterium MCC02033	-	-
member	7326	-	-	-	-	-	HG1106810	-	-	-	-	-	Bacteria	Actinobacteria	Actinomycetia	Bifidobacteriales	Bifidobacteriaceae	unclassified	Bifidobacteriaceae bacterium MCC02037	-	-
member	7326	-	-	-	-	-	HG1966686	information storage and processing	Translation, ribosomal structure and biogenesis	4CZEJ	An RNase that has 5'-3' exonuclease and possibly endonuclease activity. Involved in maturation of rRNA and in some organisms also mRNA maturation and or decay	216816.GS08_02580	Bacteria	Actinobacteria	Actinomycetia	Bifidobacteriales	Bifidobacteriaceae	Bifidobacterium	Bifidobacterium breve	unclassified	unclassified
member	7326	-	-	-	-	-	HG1966686	-	-	-	-	-	Bacteria	Actinobacteria	Actinomycetia	Bifidobacteriales	Bifidobacteriaceae	Bifidobacterium	Bifidobacterium longum	-	-
member	7326	-	-	-	-	-	HG1966686	-	-	-	-	-	Bacteria	Actinobacteria	Actinomycetia	Bifidobacteriales	Bifidobacteriaceae	Bifidobacterium	unclassified	-	-
member	7326	-	-	-	-	-	HG1966686	-	-	-	-	-	Bacteria	Actinobacteria	Actinomycetia	Bifidobacteriales	Bifidobacteriaceae	unclassified	Bifidobacteriaceae bacterium MCC01950	-	-
member	7326	-	-	-	-	-	HG1966686	-	-	-	-	-	Bacteria	Actinobacteria	Actinomycetia	Bifidobacteriales	Bifidobacteriaceae	unclassified	Bifidobacteriaceae bacterium MCC01951	-	-
member	7326	-	-	-	-	-	HG1966686	-	-	-	-	-	Bacteria	Actinobacteria	Actinomycetia	Bifidobacteriales	Bifidobacteriaceae	unclassified	Bifidobacteriaceae bacterium MCC01969	-	-
member	7326	-	-	-	-	-	HG1966686	-	-	-	-	-	Bacteria	Actinobacteria	Actinomycetia	Bifidobacteriales	Bifidobacteriaceae	unclassified	Bifidobacteriaceae bacterium MCC01971	-	-
member	7326	-	-	-	-	-	HG1966686	-	-	-	-	-	Bacteria	Actinobacteria	Actinomycetia	Bifidobacteriales	Bifidobacteriaceae	unclassified	Bifidobacteriaceae bacterium MCC01972	-	-
member	7326	-	-	-	-	-	HG1966686	-	-	-	-	-	Bacteria	Actinobacteria	Actinomycetia	Bifidobacteriales	Bifidobacteriaceae	unclassified	Bifidobacteriaceae bacterium MCC01975	-	-
member	7326	-	-	-	-	-	HG1966686	-	-	-	-	-	Bacteria	Actinobacteria	Actinomycetia	Bifidobacteriales	Bifidobacteriaceae	unclassified	Bifidobacteriaceae bacterium MCC01976	-	-
member	7326	-	-	-	-	-	HG1966686	-	-	-	-	-	Bacteria	Actinobacteria	Actinomycetia	Bifidobacteriales	Bifidobacteriaceae	unclassified	Bifidobacteriaceae bacterium MCC01977	-	-
member	7326	-	-	-	-	-	HG1966686	-	-	-	-	-	Bacteria	Actinobacteria	Actinomycetia	Bifidobacteriales	Bifidobacteriaceae	unclassified	Bifidobacteriaceae bacterium MCC01978	-	-
member	7326	-	-	-	-	-	HG1966686	-	-	-	-	-	Bacteria	Actinobacteria	Actinomycetia	Bifidobacteriales	Bifidobacteriaceae	unclassified	Bifidobacteriaceae bacterium MCC01979	-	-
member	7326	-	-	-	-	-	HG1966686	-	-	-	-	-	Bacteria	Actinobacteria	Actinomycetia	Bifidobacteriales	Bifidobacteriaceae	unclassified	Bifidobacteriaceae bacterium MCC01983	-	-
member	7326	-	-	-	-	-	HG1966686	-	-	-	-	-	Bacteria	Actinobacteria	Actinomycetia	Bifidobacteriales	Bifidobacteriaceae	unclassified	Bifidobacteriaceae bacterium MCC01984	-	-
member	7326	-	-	-	-	-	HG1966686	-	-	-	-	-	Bacteria	Actinobacteria	Actinomycetia	Bifidobacteriales	Bifidobacteriaceae	unclassified	Bifidobacteriaceae bacterium MCC01986	-	-
member	7326	-	-	-	-	-	HG1966686	-	-	-	-	-	Bacteria	Actinobacteria	Actinomycetia	Bifidobacteriales	Bifidobacteriaceae	unclassified	Bifidobacteriaceae bacterium MCC01989	-	-
member	7326	-	-	-	-	-	HG1966686	-	-	-	-	-	Bacteria	Actinobacteria	Actinomycetia	Bifidobacteriales	Bifidobacteriaceae	unclassified	Bifidobacteriaceae bacterium MCC01990	-	-
member	7326	-	-	-	-	-	HG2428383	information storage and processing	Translation, ribosomal structure and biogenesis	4CZEJ	An RNase that has 5'-3' exonuclease and possibly endonuclease activity. Involved in maturation of rRNA and in some organisms also mRNA maturation and or decay	216816.GS08_02580	Bacteria	Actinobacteria	Actinomycetia	Bifidobacteriales	Bifidobacteriaceae	Bifidobacterium	Bifidobacterium breve	unclassified	unclassified
member	7326	-	-	-	-	-	HG2428383	-	-	-	-	-	Bacteria	Actinobacteria	Actinomycetia	Bifidobacteriales	Bifidobacteriaceae	unclassified	Bifidobacteriaceae bacterium MCC01953	-	-
member	7326	-	-	-	-	-	HG2428383	-	-	-	-	-	Bacteria	Actinobacteria	Actinomycetia	Bifidobacteriales	Bifidobacteriaceae	unclassified	Bifidobacteriaceae bacterium MCC01957	-	-
member	7326	-	-	-	-	-	HG2428383	-	-	-	-	-	Bacteria	Actinobacteria	Actinomycetia	Bifidobacteriales	Bifidobacteriaceae	unclassified	Bifidobacteriaceae bacterium MCC01959	-	-
member	7326	-	-	-	-	-	HG2428383	-	-	-	-	-	Bacteria	Actinobacteria	Actinomycetia	Bifidobacteriales	Bifidobacteriaceae	unclassified	Bifidobacteriaceae bacterium MCC01961	-	-
member	7326	-	-	-	-	-	HG2428383	-	-	-	-	-	Bacteria	Actinobacteria	Actinomycetia	Bifidobacteriales	Bifidobacteriaceae	unclassified	Bifidobacteriaceae bacterium MCC01963	-	-
member	7326	-	-	-	-	-	HG2428383	-	-	-	-	-	Bacteria	Actinobacteria	Actinomycetia	Bifidobacteriales	Bifidobacteriaceae	unclassified	Bifidobacteriaceae bacterium MCC01964	-	-
member	7326	-	-	-	-	-	HG2428383	-	-	-	-	-	Bacteria	Actinobacteria	Actinomycetia	Bifidobacteriales	Bifidobacteriaceae	unclassified	Bifidobacteriaceae bacterium MCC01966	-	-
member	7326	-	-	-	-	-	HG2428383	-	-	-	-	-	Bacteria	Actinobacteria	Actinomycetia	Bifidobacteriales	Bifidobacteriaceae	unclassified	Bifidobacteriaceae bacterium MCC01968	-	-
member	7326	-	-	-	-	-	HG2428383	-	-	-	-	-	Bacteria	Actinobacteria	Actinomycetia	Bifidobacteriales	Bifidobacteriaceae	unclassified	Bifidobacteriaceae bacterium MCC02036	-	-
member	7326	-	-	-	-	-	HG2428383	-	-	-	-	-	Bacteria	Actinobacteria	Actinomycetia	Bifidobacteriales	Bifidobacteriaceae	unclassified	Bifidobacteriaceae bacterium MCC02039	-	-
member	7326	-	-	-	-	-	HG2835457	information storage and processing	Translation, ribosomal structure and biogenesis	4CZEJ	An RNase that has 5'-3' exonuclease and possibly endonuclease activity. Involved in maturation of rRNA and in some organisms also mRNA maturation and or decay	1680.BADO_1429	Bacteria	Actinobacteria	Actinomycetia	Bifidobacteriales	Bifidobacteriaceae	Bifidobacterium	Bifidobacterium adolescentis	unclassified	unclassified
member	7326	-	-	-	-	-	HG2835457	-	-	-	-	-	Bacteria	Actinobacteria	Actinomycetia	Bifidobacteriales	Bifidobacteriaceae	Bifidobacterium	unclassified	-	-
member	7326	-	-	-	-	-	HG2835457	-	-	-	-	-	Bacteria	Actinobacteria	Actinomycetia	Bifidobacteriales	Bifidobacteriaceae	unclassified	Bifidobacteriaceae bacterium MCC01941	-	-
member	7326	-	-	-	-	-	HG2835457	-	-	-	-	-	Bacteria	Actinobacteria	Actinomycetia	Bifidobacteriales	Bifidobacteriaceae	unclassified	Bifidobacteriaceae bacterium MCC01943	-	-
member	7326	-	-	-	-	-	HG2835457	-	-	-	-	-	Bacteria	Actinobacteria	Actinomycetia	Bifidobacteriales	Bifidobacteriaceae	unclassified	Bifidobacteriaceae bacterium MCC01947	-	-
member	7326	-	-	-	-	-	HG3406944	information storage and processing	Translation, ribosomal structure and biogenesis	4CZEJ	An RNase that has 5'-3' exonuclease and possibly endonuclease activity. Involved in maturation of rRNA and in some organisms also mRNA maturation and or decay	1680.BADO_1429	Bacteria	Actinobacteria	Actinomycetia	Bifidobacteriales	Bifidobacteriaceae	Bifidobacterium	Bifidobacterium adolescentis	unclassified	unclassified
member	7326	-	-	-	-	-	HG3406944	-	-	-	-	-	Bacteria	Actinobacteria	Actinomycetia	Bifidobacteriales	Bifidobacteriaceae	Bifidobacterium	unclassified	-	-
member	7326	-	-	-	-	-	HG3406944	-	-	-	-	-	Bacteria	Actinobacteria	Actinomycetia	Bifidobacteriales	Bifidobacteriaceae	unclassified	Bifidobacteriaceae bacterium MCC01941	-	-
member	7326	-	-	-	-	-	HG3406944	-	-	-	-	-	Bacteria	Actinobacteria	Actinomycetia	Bifidobacteriales	Bifidobacteriaceae	unclassified	Bifidobacteriaceae bacterium MCC01943	-	-
member	7326	-	-	-	-	-	HG3406944	-	-	-	-	-	Bacteria	Actinobacteria	Actinomycetia	Bifidobacteriales	Bifidobacteriaceae	unclassified	Bifidobacteriaceae bacterium MCC01947	-	-
member	7326	-	-	-	-	-	HG3895061	information storage and processing	Translation, ribosomal structure and biogenesis	4CZEJ	An RNase that has 5'-3' exonuclease and possibly endonuclease activity. Involved in maturation of rRNA and in some organisms also mRNA maturation and or decay	401473.BDP_1754	Bacteria	Actinobacteria	Actinomycetia	Bifidobacteriales	Bifidobacteriaceae	Bifidobacterium	Bifidobacterium dentium	unclassified	unclassified
member	7326	-	-	-	-	-	HG3895061	-	-	-	-	-	Bacteria	Actinobacteria	Actinomycetia	Bifidobacteriales	Bifidobacteriaceae	Bifidobacterium	Bifidobacterium sp. MSTE12	-	-
member	7326	-	-	-	-	-	HG3895061	-	-	-	-	-	Bacteria	Actinobacteria	Actinomycetia	Bifidobacteriales	Bifidobacteriaceae	Bifidobacterium	unclassified	-	-
member	7326	-	-	-	-	-	HG3895061	-	-	-	-	-	Bacteria	Actinobacteria	Actinomycetia	Bifidobacteriales	Bifidobacteriaceae	unclassified	Bifidobacteriaceae bacterium MCC01970	-	-
member	7326	-	-	-	-	-	HG3895061	-	-	-	-	-	Bacteria	Actinobacteria	Actinomycetia	Bifidobacteriales	Bifidobacteriaceae	unclassified	Bifidobacteriaceae bacterium MCC02031	-	-
member	7326	-	-	-	-	-	HG4459223	information storage and processing	Translation, ribosomal structure and biogenesis	4CZEJ	An RNase that has 5'-3' exonuclease and possibly endonuclease activity. Involved in maturation of rRNA and in some organisms also mRNA maturation and or decay	216816.GS08_02580	Bacteria	Actinobacteria	Actinomycetia	Bifidobacteriales	Bifidobacteriaceae	Bifidobacterium	Bifidobacterium longum	unclassified	unclassified
member	7326	-	-	-	-	-	HG4459223	-	-	-	-	-	Bacteria	Actinobacteria	Actinomycetia	Bifidobacteriales	Bifidobacteriaceae	unclassified	Bifidobacteriaceae bacterium MCC01971	-	-
member	7326	-	-	-	-	-	HG4459223	-	-	-	-	-	Bacteria	Actinobacteria	Actinomycetia	Bifidobacteriales	Bifidobacteriaceae	unclassified	Bifidobacteriaceae bacterium MCC01972	-	-
member	7326	-	-	-	-	-	HG4459223	-	-	-	-	-	Bacteria	Actinobacteria	Actinomycetia	Bifidobacteriales	Bifidobacteriaceae	unclassified	Bifidobacteriaceae bacterium MCC01975	-	-
member	7326	-	-	-	-	-	HG4459223	-	-	-	-	-	Bacteria	Actinobacteria	Actinomycetia	Bifidobacteriales	Bifidobacteriaceae	unclassified	Bifidobacteriaceae bacterium MCC01976	-	-
member	7326	-	-	-	-	-	HG4459223	-	-	-	-	-	Bacteria	Actinobacteria	Actinomycetia	Bifidobacteriales	Bifidobacteriaceae	unclassified	Bifidobacteriaceae bacterium MCC01977	-	-
member	7326	-	-	-	-	-	HG4459223	-	-	-	-	-	Bacteria	Actinobacteria	Actinomycetia	Bifidobacteriales	Bifidobacteriaceae	unclassified	Bifidobacteriaceae bacterium MCC01978	-	-
member	7326	-	-	-	-	-	HG4459223	-	-	-	-	-	Bacteria	Actinobacteria	Actinomycetia	Bifidobacteriales	Bifidobacteriaceae	unclassified	Bifidobacteriaceae bacterium MCC01979	-	-
member	7326	-	-	-	-	-	HG4459223	-	-	-	-	-	Bacteria	Actinobacteria	Actinomycetia	Bifidobacteriales	Bifidobacteriaceae	unclassified	Bifidobacteriaceae bacterium MCC01983	-	-
member	7326	-	-	-	-	-	HG4459223	-	-	-	-	-	Bacteria	Actinobacteria	Actinomycetia	Bifidobacteriales	Bifidobacteriaceae	unclassified	Bifidobacteriaceae bacterium MCC01984	-	-
member	7326	-	-	-	-	-	HG4459223	-	-	-	-	-	Bacteria	Actinobacteria	Actinomycetia	Bifidobacteriales	Bifidobacteriaceae	unclassified	Bifidobacteriaceae bacterium MCC01986	-	-
member	7326	-	-	-	-	-	HG4459223	-	-	-	-	-	Bacteria	Actinobacteria	Actinomycetia	Bifidobacteriales	Bifidobacteriaceae	unclassified	Bifidobacteriaceae bacterium MCC01989	-	-
member	7326	-	-	-	-	-	HG4459223	-	-	-	-	-	Bacteria	Actinobacteria	Actinomycetia	Bifidobacteriales	Bifidobacteriaceae	unclassified	Bifidobacteriaceae bacterium MCC01990	-	-
member	7326	-	-	-	-	-	HG4475519	information storage and processing	Translation, ribosomal structure and biogenesis	4CZEJ	An RNase that has 5'-3' exonuclease and possibly endonuclease activity. Involved in maturation of rRNA and in some organisms also mRNA maturation and or decay	1680.BADO_1429	Bacteria	Actinobacteria	Actinomycetia	Bifidobacteriales	Bifidobacteriaceae	Bifidobacterium	Bifidobacterium adolescentis	unclassified	unclassified
member	7326	-	-	-	-	-	HG4895041	information storage and processing	Translation, ribosomal structure and biogenesis	4CZEJ	An RNase that has 5'-3' exonuclease and possibly endonuclease activity. Involved in maturation of rRNA and in some organisms also mRNA maturation and or decay	78344.BIGA_0400	Bacteria	Actinobacteria	Actinomycetia	Bifidobacteriales	Bifidobacteriaceae	Bifidobacterium	Bifidobacterium pullorum	unclassified	unclassified
member	7326	-	-	-	-	-	HG4996557	information storage and processing	Translation, ribosomal structure and biogenesis	4CZEJ	An RNase that has 5'-3' exonuclease and possibly endonuclease activity. Involved in maturation of rRNA and in some organisms also mRNA maturation and or decay	547043.BIFPSEUDO_03375	Bacteria	Actinobacteria	Actinomycetia	Bifidobacteriales	Bifidobacteriaceae	Bifidobacterium	Bifidobacterium pseudocatenulatum	unclassified	unclassified
member	7326	-	-	-	-	-	HG4996557	-	-	-	-	-	Bacteria	Actinobacteria	Actinomycetia	Bifidobacteriales	Bifidobacteriaceae	Bifidobacterium	Bifidobacterium pseudocatenulatum CAG:263	-	-
member	7326	-	-	-	-	-	HG4996557	-	-	-	-	-	Bacteria	Actinobacteria	Actinomycetia	Bifidobacteriales	Bifidobacteriaceae	Bifidobacterium	unclassified	-	-
member	7326	-	-	-	-	-	HG4996557	-	-	-	-	-	Bacteria	Actinobacteria	Actinomycetia	Bifidobacteriales	Bifidobacteriaceae	unclassified	Bifidobacteriaceae bacterium MCC01988	-	-
member	7326	-	-	-	-	-	HG4996557	-	-	-	-	-	Bacteria	Actinobacteria	Actinomycetia	Bifidobacteriales	Bifidobacteriaceae	unclassified	Bifidobacteriaceae bacterium MCC01992	-	-
member	7326	-	-	-	-	-	HG4996557	-	-	-	-	-	Bacteria	Actinobacteria	Actinomycetia	Bifidobacteriales	Bifidobacteriaceae	unclassified	Bifidobacteriaceae bacterium MCC01995	-	-
member	7326	-	-	-	-	-	HG4996557	-	-	-	-	-	Bacteria	Actinobacteria	Actinomycetia	Bifidobacteriales	Bifidobacteriaceae	unclassified	Bifidobacteriaceae bacterium MCC01996	-	-
member	7326	-	-	-	-	-	HG4996557	-	-	-	-	-	Bacteria	Actinobacteria	Actinomycetia	Bifidobacteriales	Bifidobacteriaceae	unclassified	Bifidobacteriaceae bacterium MCC01998	-	-
member	7326	-	-	-	-	-	HG4996557	-	-	-	-	-	Bacteria	Actinobacteria	Actinomycetia	Bifidobacteriales	Bifidobacteriaceae	unclassified	Bifidobacteriaceae bacterium MCC02032	-	-
member	7326	-	-	-	-	-	HG4996557	-	-	-	-	-	Bacteria	Actinobacteria	Actinomycetia	Bifidobacteriales	Bifidobacteriaceae	unclassified	Bifidobacteriaceae bacterium MCC02033	-	-
member	7326	-	-	-	-	-	HG4996557	-	-	-	-	-	Bacteria	Actinobacteria	Actinomycetia	Bifidobacteriales	Bifidobacteriaceae	unclassified	Bifidobacteriaceae bacterium MCC02034	-	-
member	7326	-	-	-	-	-	HG4996557	-	-	-	-	-	Bacteria	Actinobacteria	Actinomycetia	Bifidobacteriales	Bifidobacteriaceae	unclassified	Bifidobacteriaceae bacterium MCC02035	-	-
member	7326	-	-	-	-	-	HG4996557	-	-	-	-	-	Bacteria	Actinobacteria	Actinomycetia	Bifidobacteriales	Bifidobacteriaceae	unclassified	Bifidobacteriaceae bacterium MCC02037	-	-
member	7326	-	-	-	-	-	HG5183084	information storage and processing	Translation, ribosomal structure and biogenesis	4CZEJ	An RNase that has 5'-3' exonuclease and possibly endonuclease activity. Involved in maturation of rRNA and in some organisms also mRNA maturation and or decay	401473.BDP_1754	Bacteria	Actinobacteria	Actinomycetia	Bifidobacteriales	Bifidobacteriaceae	Bifidobacterium	Bifidobacterium dentium	unclassified	unclassified
member	7326	-	-	-	-	-	HG5183084	-	-	-	-	-	Bacteria	Actinobacteria	Actinomycetia	Bifidobacteriales	Bifidobacteriaceae	Bifidobacterium	Bifidobacterium sp. MSTE12	-	-
member	7326	-	-	-	-	-	HG5183084	-	-	-	-	-	Bacteria	Actinobacteria	Actinomycetia	Bifidobacteriales	Bifidobacteriaceae	Bifidobacterium	unclassified	-	-
member	7326	-	-	-	-	-	HG5183084	-	-	-	-	-	Bacteria	Actinobacteria	Actinomycetia	Bifidobacteriales	Bifidobacteriaceae	unclassified	Bifidobacteriaceae bacterium MCC01970	-	-
member	7326	-	-	-	-	-	HG5183084	-	-	-	-	-	Bacteria	Actinobacteria	Actinomycetia	Bifidobacteriales	Bifidobacteriaceae	unclassified	Bifidobacteriaceae bacterium MCC02031	-	-
member	7326	-	-	-	-	-	HG5197932	information storage and processing	Translation, ribosomal structure and biogenesis	4CZEJ	An RNase that has 5'-3' exonuclease and possibly endonuclease activity. Involved in maturation of rRNA and in some organisms also mRNA maturation and or decay	216816.GS08_02580	Bacteria	Actinobacteria	Actinomycetia	Bifidobacteriales	Bifidobacteriaceae	Bifidobacterium	Bifidobacterium longum	unclassified	unclassified
member	7326	-	-	-	-	-	HG5275347	information storage and processing	Translation, ribosomal structure and biogenesis	4CZEJ	An RNase that has 5'-3' exonuclease and possibly endonuclease activity. Involved in maturation of rRNA and in some organisms also mRNA maturation and or decay	398513.BBNG_00347	Bacteria	Actinobacteria	Actinomycetia	Bifidobacteriales	Bifidobacteriaceae	Bifidobacterium	Bifidobacterium bifidum	unclassified	unclassified
member	7326	-	-	-	-	-	HG5275347	-	-	-	-	-	Bacteria	Actinobacteria	Actinomycetia	Bifidobacteriales	Bifidobacteriaceae	unclassified	Bifidobacteriaceae bacterium MCC01946	-	-
member	7326	-	-	-	-	-	HG5275347	-	-	-	-	-	Bacteria	Actinobacteria	Actinomycetia	Bifidobacteriales	Bifidobacteriaceae	unclassified	Bifidobacteriaceae bacterium MCC01958	-	-
member	7326	-	-	-	-	-	HG5275347	-	-	-	-	-	Bacteria	Actinobacteria	Actinomycetia	Bifidobacteriales	Bifidobacteriaceae	unclassified	Bifidobacteriaceae bacterium MCC02030	-	-
member	7326	-	-	-	-	-	HG5278955	information storage and processing	Translation, ribosomal structure and biogenesis	4CZEJ	An RNase that has 5'-3' exonuclease and possibly endonuclease activity. Involved in maturation of rRNA and in some organisms also mRNA maturation and or decay	216816.GS08_02580	Bacteria	Actinobacteria	Actinomycetia	Bifidobacteriales	Bifidobacteriaceae	Bifidobacterium	Bifidobacterium longum	unclassified	unclassified
member	7326	-	-	-	-	-	HG5279656	information storage and processing	Translation, ribosomal structure and biogenesis	4CZEJ	An RNase that has 5'-3' exonuclease and possibly endonuclease activity. Involved in maturation of rRNA and in some organisms also mRNA maturation and or decay	216816.GS08_02580	Bacteria	Actinobacteria	Actinomycetia	Bifidobacteriales	Bifidobacteriaceae	Bifidobacterium	Bifidobacterium longum	unclassified	unclassified
member	7326	-	-	-	-	-	HG5279824	information storage and processing	Translation, ribosomal structure and biogenesis	4CZEJ	An RNase that has 5'-3' exonuclease and possibly endonuclease activity. Involved in maturation of rRNA and in some organisms also mRNA maturation and or decay	216816.GS08_02580	Bacteria	Actinobacteria	Actinomycetia	Bifidobacteriales	Bifidobacteriaceae	Bifidobacterium	Bifidobacterium longum	unclassified	unclassified
member	7326	-	-	-	-	-	HG5279824	-	-	-	-	-	Bacteria	Actinobacteria	Actinomycetia	Bifidobacteriales	Bifidobacteriaceae	unclassified	Bifidobacteriaceae bacterium MCC01972	-	-
member	7326	-	-	-	-	-	HG5279824	-	-	-	-	-	Bacteria	Actinobacteria	Actinomycetia	Bifidobacteriales	Bifidobacteriaceae	unclassified	Bifidobacteriaceae bacterium MCC01975	-	-
member	7326	-	-	-	-	-	HG5279824	-	-	-	-	-	Bacteria	Actinobacteria	Actinomycetia	Bifidobacteriales	Bifidobacteriaceae	unclassified	Bifidobacteriaceae bacterium MCC01978	-	-
member	7326	-	-	-	-	-	HG5279824	-	-	-	-	-	Bacteria	Actinobacteria	Actinomycetia	Bifidobacteriales	Bifidobacteriaceae	unclassified	Bifidobacteriaceae bacterium MCC01979	-	-
member	7326	-	-	-	-	-	HG5279824	-	-	-	-	-	Bacteria	Actinobacteria	Actinomycetia	Bifidobacteriales	Bifidobacteriaceae	unclassified	Bifidobacteriaceae bacterium MCC01983	-	-
member	7326	-	-	-	-	-	HG5279824	-	-	-	-	-	Bacteria	Actinobacteria	Actinomycetia	Bifidobacteriales	Bifidobacteriaceae	unclassified	Bifidobacteriaceae bacterium MCC01984	-	-
member	7326	-	-	-	-	-	HG5279824	-	-	-	-	-	Bacteria	Actinobacteria	Actinomycetia	Bifidobacteriales	Bifidobacteriaceae	unclassified	Bifidobacteriaceae bacterium MCC01986	-	-
member	7326	-	-	-	-	-	HG5279824	-	-	-	-	-	Bacteria	Actinobacteria	Actinomycetia	Bifidobacteriales	Bifidobacteriaceae	unclassified	Bifidobacteriaceae bacterium MCC01990	-	-
member	7326	-	-	-	-	-	HG5280275	information storage and processing	Translation, ribosomal structure and biogenesis	4CZEJ	An RNase that has 5'-3' exonuclease and possibly endonuclease activity. Involved in maturation of rRNA and in some organisms also mRNA maturation and or decay	216816.GS08_02580	Bacteria	Actinobacteria	Actinomycetia	Bifidobacteriales	Bifidobacteriaceae	Bifidobacterium	Bifidobacterium longum	unclassified	unclassified
member	7326	-	-	-	-	-	HG5282124	information storage and processing	Translation, ribosomal structure and biogenesis	4CZEJ	An RNase that has 5'-3' exonuclease and possibly endonuclease activity. Involved in maturation of rRNA and in some organisms also mRNA maturation and or decay	216816.GS08_02580	Bacteria	Actinobacteria	Actinomycetia	Bifidobacteriales	Bifidobacteriaceae	Bifidobacterium	Bifidobacterium breve	unclassified	unclassified
member	7326	-	-	-	-	-	HG5282124	-	-	-	-	-	Bacteria	Actinobacteria	Actinomycetia	Bifidobacteriales	Bifidobacteriaceae	unclassified	Bifidobacteriaceae bacterium MCC01961	-	-
member	7326	-	-	-	-	-	HG5282124	-	-	-	-	-	Bacteria	Actinobacteria	Actinomycetia	Bifidobacteriales	Bifidobacteriaceae	unclassified	Bifidobacteriaceae bacterium MCC01968	-	-
member	7326	-	-	-	-	-	HG5282124	-	-	-	-	-	Bacteria	Actinobacteria	Actinomycetia	Bifidobacteriales	Bifidobacteriaceae	unclassified	Bifidobacteriaceae bacterium MCC02039	-	-
member	7326	-	-	-	-	-	HG5282275	information storage and processing	Translation, ribosomal structure and biogenesis	4CZEJ	An RNase that has 5'-3' exonuclease and possibly endonuclease activity. Involved in maturation of rRNA and in some organisms also mRNA maturation and or decay	216816.GS08_02580	Bacteria	Actinobacteria	Actinomycetia	Bifidobacteriales	Bifidobacteriaceae	Bifidobacterium	Bifidobacterium breve	unclassified	unclassified
member	7326	-	-	-	-	-	HG5282275	-	-	-	-	-	Bacteria	Actinobacteria	Actinomycetia	Bifidobacteriales	Bifidobacteriaceae	unclassified	Bifidobacteriaceae bacterium MCC01964	-	-
member	7326	-	-	-	-	-	HG5292780	information storage and processing	Translation, ribosomal structure and biogenesis	4CZEJ	An RNase that has 5'-3' exonuclease and possibly endonuclease activity. Involved in maturation of rRNA and in some organisms also mRNA maturation and or decay	518635.BIFANG_02533	Bacteria	Actinobacteria	Actinomycetia	Bifidobacteriales	Bifidobacteriaceae	Bifidobacterium	Bifidobacterium angulatum	unclassified	unclassified
member	7326	-	-	-	-	-	HG5298571	information storage and processing	Translation, ribosomal structure and biogenesis	4CZEJ	An RNase that has 5'-3' exonuclease and possibly endonuclease activity. Involved in maturation of rRNA and in some organisms also mRNA maturation and or decay	216816.GS08_02580	Bacteria	Actinobacteria	Actinomycetia	Bifidobacteriales	Bifidobacteriaceae	Bifidobacterium	Bifidobacterium longum	unclassified	unclassified
member	7326	-	-	-	-	-	HG5307282	information storage and processing	Translation, ribosomal structure and biogenesis	4CZEJ	An RNase that has 5'-3' exonuclease and possibly endonuclease activity. Involved in maturation of rRNA and in some organisms also mRNA maturation and or decay	216816.GS08_02580	Bacteria	Actinobacteria	Actinomycetia	Bifidobacteriales	Bifidobacteriaceae	Bifidobacterium	Bifidobacterium longum	unclassified	unclassified
member	7326	-	-	-	-	-	HG5318187	information storage and processing	Translation, ribosomal structure and biogenesis	4CZEJ	An RNase that has 5'-3' exonuclease and possibly endonuclease activity. Involved in maturation of rRNA and in some organisms also mRNA maturation and or decay	1435051.BMOU_0640	Bacteria	Actinobacteria	Actinomycetia	Bifidobacteriales	Bifidobacteriaceae	Bifidobacterium	Bifidobacterium dentium	unclassified	unclassified
member	7326	-	-	-	-	-	HG5318187	-	-	-	-	-	Bacteria	Actinobacteria	Actinomycetia	Bifidobacteriales	Bifidobacteriaceae	Bifidobacterium	Bifidobacterium sp. MSTE12	-	-
member	7326	-	-	-	-	-	HG5318187	-	-	-	-	-	Bacteria	Actinobacteria	Actinomycetia	Bifidobacteriales	Bifidobacteriaceae	Bifidobacterium	unclassified	-	-
member	7326	-	-	-	-	-	HG5318187	-	-	-	-	-	Bacteria	Actinobacteria	Actinomycetia	Bifidobacteriales	Bifidobacteriaceae	unclassified	Bifidobacteriaceae bacterium MCC01970	-	-
member	7326	-	-	-	-	-	HG5318187	-	-	-	-	-	Bacteria	Actinobacteria	Actinomycetia	Bifidobacteriales	Bifidobacteriaceae	unclassified	Bifidobacteriaceae bacterium MCC02031	-	-
member	7326	-	-	-	-	-	HG5318782	information storage and processing	Translation, ribosomal structure and biogenesis	4CZEJ	An RNase that has 5'-3' exonuclease and possibly endonuclease activity. Involved in maturation of rRNA and in some organisms also mRNA maturation and or decay	1435051.BMOU_0640	Bacteria	Actinobacteria	Actinomycetia	Bifidobacteriales	Bifidobacteriaceae	Bifidobacterium	Bifidobacterium dentium	unclassified	unclassified
member	7326	-	-	-	-	-	HG5332326	information storage and processing	Translation, ribosomal structure and biogenesis	4CZEJ	An RNase that has 5'-3' exonuclease and possibly endonuclease activity. Involved in maturation of rRNA and in some organisms also mRNA maturation and or decay	1680.BADO_1429	Bacteria	Actinobacteria	Actinomycetia	Bifidobacteriales	Bifidobacteriaceae	Bifidobacterium	Bifidobacterium adolescentis	unclassified	unclassified
member	7326	-	-	-	-	-	HG5332326	-	-	-	-	-	Bacteria	Actinobacteria	Actinomycetia	Bifidobacteriales	Bifidobacteriaceae	Bifidobacterium	unclassified	-	-
member	7326	-	-	-	-	-	HG5332326	-	-	-	-	-	Bacteria	Actinobacteria	Actinomycetia	Bifidobacteriales	Bifidobacteriaceae	unclassified	Bifidobacteriaceae bacterium MCC01941	-	-
member	7326	-	-	-	-	-	HG5332326	-	-	-	-	-	Bacteria	Actinobacteria	Actinomycetia	Bifidobacteriales	Bifidobacteriaceae	unclassified	Bifidobacteriaceae bacterium MCC01943	-	-
member	7326	-	-	-	-	-	HG5332326	-	-	-	-	-	Bacteria	Actinobacteria	Actinomycetia	Bifidobacteriales	Bifidobacteriaceae	unclassified	Bifidobacteriaceae bacterium MCC01947	-	-
member	7326	-	-	-	-	-	HG5332531	information storage and processing	Translation, ribosomal structure and biogenesis	4CZEJ	An RNase that has 5'-3' exonuclease and possibly endonuclease activity. Involved in maturation of rRNA and in some organisms also mRNA maturation and or decay	1680.BADO_1429	Bacteria	Actinobacteria	Actinomycetia	Bifidobacteriales	Bifidobacteriaceae	Bifidobacterium	Bifidobacterium adolescentis	unclassified	unclassified
member	7326	-	-	-	-	-	HG5332531	-	-	-	-	-	Bacteria	Actinobacteria	Actinomycetia	Bifidobacteriales	Bifidobacteriaceae	Bifidobacterium	unclassified	-	-
member	7326	-	-	-	-	-	HG5332531	-	-	-	-	-	Bacteria	Actinobacteria	Actinomycetia	Bifidobacteriales	Bifidobacteriaceae	unclassified	Bifidobacteriaceae bacterium MCC01941	-	-
member	7326	-	-	-	-	-	HG5332531	-	-	-	-	-	Bacteria	Actinobacteria	Actinomycetia	Bifidobacteriales	Bifidobacteriaceae	unclassified	Bifidobacteriaceae bacterium MCC01943	-	-
member	7326	-	-	-	-	-	HG5332531	-	-	-	-	-	Bacteria	Actinobacteria	Actinomycetia	Bifidobacteriales	Bifidobacteriaceae	unclassified	Bifidobacteriaceae bacterium MCC01947	-	-
member	7326	-	-	-	-	-	HG5359200	information storage and processing	Translation, ribosomal structure and biogenesis	4CZEJ	An RNase that has 5'-3' exonuclease and possibly endonuclease activity. Involved in maturation of rRNA and in some organisms also mRNA maturation and or decay	566552.BIFCAT_01138	Bacteria	Actinobacteria	Actinomycetia	Bifidobacteriales	Bifidobacteriaceae	Bifidobacterium	Bifidobacterium catenulatum	unclassified	unclassified
member	7326	-	-	-	-	-	HG5359200	-	-	-	-	-	Bacteria	Actinobacteria	Actinomycetia	Bifidobacteriales	Bifidobacteriaceae	Bifidobacterium	Bifidobacterium sp. 56_9_plus	-	-
member	7326	-	-	-	-	-	HG5378165	information storage and processing	Translation, ribosomal structure and biogenesis	4CZEJ	An RNase that has 5'-3' exonuclease and possibly endonuclease activity. Involved in maturation of rRNA and in some organisms also mRNA maturation and or decay	547043.BIFPSEUDO_03375	Bacteria	Actinobacteria	Actinomycetia	Bifidobacteriales	Bifidobacteriaceae	Bifidobacterium	Bifidobacterium pseudocatenulatum	unclassified	unclassified
member	7326	-	-	-	-	-	HG5378165	-	-	-	-	-	Bacteria	Actinobacteria	Actinomycetia	Bifidobacteriales	Bifidobacteriaceae	Bifidobacterium	Bifidobacterium pseudocatenulatum CAG:263	-	-
member	7326	-	-	-	-	-	HG5378165	-	-	-	-	-	Bacteria	Actinobacteria	Actinomycetia	Bifidobacteriales	Bifidobacteriaceae	unclassified	Bifidobacteriaceae bacterium MCC01992	-	-
member	7326	-	-	-	-	-	HG5378165	-	-	-	-	-	Bacteria	Actinobacteria	Actinomycetia	Bifidobacteriales	Bifidobacteriaceae	unclassified	Bifidobacteriaceae bacterium MCC01995	-	-
member	7326	-	-	-	-	-	HG5378165	-	-	-	-	-	Bacteria	Actinobacteria	Actinomycetia	Bifidobacteriales	Bifidobacteriaceae	unclassified	Bifidobacteriaceae bacterium MCC02033	-	-
group	7327	1	-	-	-	-	HG1107417	cellular processes and signaling	Posttranslational modification, protein turnover, chaperones	4H7JG	Hsp20/alpha crystallin family	1410665.JNKR01000014_gene1133	Bacteria	Firmicutes	Negativicutes	Selenomonadales	Selenomonadaceae	Mitsuokella	Mitsuokella jalaludinii	unclassified	unclassified	0.1	-	0.1	-	0.0	-	0.0	-	1/1	1/1	1/1	1/1	1/1	1/1	1/1	1/1	1/1	1/1	1/1	1/1	0/0	0/0
member	7327	-	-	-	-	-	HG1107417	cellular processes and signaling	Posttranslational modification, protein turnover, chaperones	4H7JG	Hsp20/alpha crystallin family	1410665.JNKR01000014_gene1133	Bacteria	Firmicutes	Negativicutes	Selenomonadales	Selenomonadaceae	Mitsuokella	Mitsuokella jalaludinii	unclassified	unclassified
group	7328	5	101	154	39.61	96.1	HG1107884;HG1362539;HG1671800;HG1943951;HG1948480	cellular processes and signaling	Posttranslational modification, protein turnover, chaperones	4CVYB	Hsp20/alpha crystallin family	742722.HMPREF9463_01790	Bacteria	Actinobacteria	Coriobacteriia	Coriobacteriales	Coriobacteriaceae	Collinsella	Collinsella aerofaciens	unclassified	unclassified	0.1	-	0.1	-	0.0	-	0.0	-	5/5	5/5	5/5	5/5	4/5	4/5	4/5	4/5	4/5	4/5	4/5	3/5	0/0	0/0
member	7328	-	-	-	-	-	HG1107884	cellular processes and signaling	Posttranslational modification, protein turnover, chaperones	4CVYB	Hsp20/alpha crystallin family	742722.HMPREF9463_01790	Bacteria	Actinobacteria	Coriobacteriia	Coriobacteriales	Coriobacteriaceae	Collinsella	Collinsella aerofaciens	unclassified	unclassified
member	7328	-	-	-	-	-	HG1107884	-	-	-	-	-	Bacteria	Actinobacteria	Coriobacteriia	Coriobacteriales	Coriobacteriaceae	Collinsella	Collinsella sp. AF20-14LB	-	-
member	7328	-	-	-	-	-	HG1107884	-	-	-	-	-	Bacteria	Actinobacteria	Coriobacteriia	Coriobacteriales	Coriobacteriaceae	Collinsella	Collinsella sp. OM04-5	-	-
member	7328	-	-	-	-	-	HG1107884	-	-	-	-	-	Bacteria	Actinobacteria	Coriobacteriia	Coriobacteriales	Coriobacteriaceae	Collinsella	unclassified	-	-
member	7328	-	-	-	-	-	HG1362539	cellular processes and signaling	Posttranslational modification, protein turnover, chaperones	4CVYB	Hsp20/alpha crystallin family	742722.HMPREF9463_01790	Bacteria	Actinobacteria	Coriobacteriia	Coriobacteriales	Coriobacteriaceae	Collinsella	Collinsella aerofaciens	unclassified	unclassified
member	7328	-	-	-	-	-	HG1362539	-	-	-	-	-	Bacteria	Actinobacteria	Coriobacteriia	Coriobacteriales	Coriobacteriaceae	Collinsella	Collinsella sp. 60_9	-	-
member	7328	-	-	-	-	-	HG1362539	-	-	-	-	-	Bacteria	Actinobacteria	Coriobacteriia	Coriobacteriales	Coriobacteriaceae	Collinsella	Collinsella sp. AF25-2LB	-	-
member	7328	-	-	-	-	-	HG1362539	-	-	-	-	-	Bacteria	Actinobacteria	Coriobacteriia	Coriobacteriales	Coriobacteriaceae	Collinsella	unclassified	-	-
member	7328	-	-	-	-	-	HG1671800	cellular processes and signaling	Posttranslational modification, protein turnover, chaperones	4CVYB	Hsp20/alpha crystallin family	1118060.CAGZ01000001_gene193	Bacteria	Actinobacteria	Coriobacteriia	Coriobacteriales	Coriobacteriaceae	Collinsella	Collinsella sp. CAG:398	unclassified	unclassified
member	7328	-	-	-	-	-	HG1671800	-	-	-	-	-	Bacteria	Actinobacteria	Coriobacteriia	Coriobacteriales	Coriobacteriaceae	Enorma	Enorma massiliensis	-	-
member	7328	-	-	-	-	-	HG1671800	-	-	-	-	-	Bacteria	Actinobacteria	Coriobacteriia	Coriobacteriales	Coriobacteriaceae	Enorma	unclassified	-	-
member	7328	-	-	-	-	-	HG1943951	cellular processes and signaling	Posttranslational modification, protein turnover, chaperones	4CVYB	Hsp20/alpha crystallin family	742722.HMPREF9463_01790	Bacteria	Actinobacteria	Coriobacteriia	Coriobacteriales	Coriobacteriaceae	Collinsella	Collinsella aerofaciens	unclassified	unclassified
member	7328	-	-	-	-	-	HG1948480	cellular processes and signaling	Posttranslational modification, protein turnover, chaperones	4CVYB	Hsp20/alpha crystallin family	742722.HMPREF9463_01790	unclassified	unclassified	unclassified	unclassified	unclassified	unclassified	unclassified	unclassified	unclassified
group	7329	10	101	406	19.95	99.76	HG1107941;HG4357489;HG4506261;HG4535000;HG4632756;HG4636269;HG4636505;HG4646878;HG4664097;HG4664900	metabolism	Amino acid transport and metabolism	248H1	PFAM Extracellular ligand-binding receptor	622312.ROSEINA2194_00691	Bacteria	Firmicutes	Clostridia	Eubacteriales	Lachnospiraceae	Roseburia	Roseburia intestinalis	unclassified	unclassified	0.1	-	0.1	-	0.0	-	0.0	-	10/10	10/10	9/10	9/10	8/10	10/10	10/10	10/10	10/10	10/10	10/10	6/10	0/0	0/0
member	7329	-	-	-	-	-	HG1107941	metabolism	Amino acid transport and metabolism	27IEY	Receptor family ligand binding region	1235800.C819_00006	Bacteria	Firmicutes	Clostridia	Eubacteriales	Lachnospiraceae	Roseburia	Roseburia intestinalis	unclassified	unclassified
member	7329	-	-	-	-	-	HG4357489	metabolism	Amino acid transport and metabolism	248H1	PFAM Extracellular ligand-binding receptor	585394.RHOM_03040	Bacteria	Firmicutes	Clostridia	Eubacteriales	Lachnospiraceae	Roseburia	Roseburia hominis	unclassified	unclassified
member	7329	-	-	-	-	-	HG4506261	metabolism	Amino acid transport and metabolism	248H1	PFAM Extracellular ligand-binding receptor	622312.ROSEINA2194_00691	Bacteria	Firmicutes	Clostridia	Eubacteriales	Lachnospiraceae	Roseburia	Roseburia intestinalis	unclassified	unclassified
member	7329	-	-	-	-	-	HG4535000	metabolism	Amino acid transport and metabolism	248H1	PFAM Extracellular ligand-binding receptor	622312.ROSEINA2194_00691	Bacteria	Firmicutes	Clostridia	Eubacteriales	Lachnospiraceae	Roseburia	Roseburia sp. AF42-8	unclassified	unclassified
member	7329	-	-	-	-	-	HG4535000	-	-	-	-	-	Bacteria	Firmicutes	Clostridia	Eubacteriales	Lachnospiraceae	Roseburia	unclassified	-	-
member	7329	-	-	-	-	-	HG4632756	metabolism	Amino acid transport and metabolism	248H1	PFAM Extracellular ligand-binding receptor	622312.ROSEINA2194_00691	Bacteria	Firmicutes	Clostridia	Eubacteriales	Lachnospiraceae	Roseburia	Roseburia intestinalis	unclassified	unclassified
member	7329	-	-	-	-	-	HG4636269	metabolism	Amino acid transport and metabolism	248H1	PFAM Extracellular ligand-binding receptor	622312.ROSEINA2194_00691	Bacteria	Firmicutes	Clostridia	Eubacteriales	Lachnospiraceae	Roseburia	Roseburia inulinivorans	unclassified	unclassified
member	7329	-	-	-	-	-	HG4636505	metabolism	Amino acid transport and metabolism	248H1	PFAM Extracellular ligand-binding receptor	622312.ROSEINA2194_00691	Bacteria	Firmicutes	Clostridia	Eubacteriales	Lachnospiraceae	Roseburia	Roseburia inulinivorans	unclassified	unclassified
member	7329	-	-	-	-	-	HG4646878	metabolism	Amino acid transport and metabolism	248H1	PFAM Extracellular ligand-binding receptor	622312.ROSEINA2194_00691	Bacteria	Firmicutes	Clostridia	Eubacteriales	Lachnospiraceae	Roseburia	Roseburia intestinalis	unclassified	unclassified
member	7329	-	-	-	-	-	HG4664097	metabolism	Amino acid transport and metabolism	248H1	PFAM Extracellular ligand-binding receptor	622312.ROSEINA2194_00691	Bacteria	Firmicutes	Clostridia	Eubacteriales	Lachnospiraceae	Roseburia	Roseburia intestinalis	unclassified	unclassified
member	7329	-	-	-	-	-	HG4664900	metabolism	Amino acid transport and metabolism	248H1	PFAM Extracellular ligand-binding receptor	622312.ROSEINA2194_00691	Bacteria	Firmicutes	Clostridia	Eubacteriales	Lachnospiraceae	Roseburia	Roseburia intestinalis	unclassified	unclassified
group	7330	1	-	-	-	-	HG1108029	cellular processes and signaling	Intracellular trafficking, secretion, and vesicular transport	COG1862	protein transport	1120746.CCNL01000011_gene1749	Bacteria	Firmicutes	Clostridia	Eubacteriales	Clostridiaceae	Clostridium	Clostridium sp. CAG:557	unclassified	unclassified	0.1	-	0.1	-	0.0	-	0.0	-	1/1	1/1	1/1	1/1	1/1	1/1	1/1	1/1	1/1	1/1	1/1	1/1	0/0	0/0
member	7330	-	-	-	-	-	HG1108029	cellular processes and signaling	Intracellular trafficking, secretion, and vesicular transport	COG1862	protein transport	1120746.CCNL01000011_gene1749	Bacteria	Firmicutes	Clostridia	Eubacteriales	Clostridiaceae	Clostridium	Clostridium sp. CAG:557	unclassified	unclassified
group	7331	2	101	254	32.68	32.68	HG1108171;HG3436080	metabolism	Amino acid transport and metabolism	3WGQA	acetylornithine aminotransferase	1121344.JHZO01000007_gene2086	Bacteria	Firmicutes	Clostridia	Eubacteriales	unclassified	various	various	unclassified	unclassified	0.1	-	0.1	-	0.0001516990291262	-	0.0001516990291262	-	2/2	2/2	2/2	2/2	2/2	1/2	1/2	1/2	1/2	1/2	1/2	1/2	0/0	0/0
member	7331	-	-	-	-	-	HG1108171	metabolism	Amino acid transport and metabolism	3WGQA	acetylornithine aminotransferase	1121344.JHZO01000007_gene2086	Bacteria	Firmicutes	Clostridia	Eubacteriales	unclassified	Evtepia	Evtepia gabavorous	unclassified	unclassified
member	7331	-	-	-	-	-	HG3436080	metabolism	Amino acid transport and metabolism	3WGQA	acetylornithine aminotransferase	1121344.JHZO01000007_gene2086	unclassified	unclassified	unclassified	unclassified	unclassified	unclassified	unclassified	unclassified	unclassified
group	7332	1	-	-	-	-	HG1108344	unclassified	unclassified	unclassified	unclassified	unclassified	Eukaryota	Streptophyta	Magnoliopsida	Poales	Poaceae	Oryza	Oryza sativa	unclassified	unclassified	0.1	-	0.1	-	0.0	-	0.0	-	0/0	0/0	0/0	0/0	0/0	1/1	1/1	1/1	1/1	1/1	1/1	1/1	0/0	0/0
member	7332	-	-	-	-	-	HG1108344	unclassified	unclassified	unclassified	unclassified	unclassified	Eukaryota	Streptophyta	Magnoliopsida	Poales	Poaceae	Oryza	Oryza sativa	unclassified	unclassified
group	7333	1	-	-	-	-	HG1108414	unclassified	unclassified	unclassified	unclassified	unclassified	Viruses	Uroviricota	Caudoviricetes	Caudovirales	Myoviridae	unclassified	various	unclassified	unclassified	0.1	-	0.1	-	0.0	-	0.0	-	0/0	0/0	0/0	0/0	0/0	1/1	1/1	1/1	1/1	1/1	1/1	1/1	0/0	0/0
member	7333	-	-	-	-	-	HG1108414	unclassified	unclassified	unclassified	unclassified	unclassified	Viruses	Uroviricota	Caudoviricetes	Caudovirales	Myoviridae	unclassified	Myoviridae sp.	unclassified	unclassified
group	7334	1	-	-	-	-	HG1108494	poorly characterized	Function unknown	25ZYM	Required for morphogenesis under gluconeogenic growth conditions	760568.Desku_3299	unclassified	unclassified	unclassified	unclassified	unclassified	unclassified	unclassified	unclassified	unclassified	0.1	-	0.1	-	0.0	-	0.0	-	1/1	1/1	1/1	1/1	1/1	0/0	0/0	0/0	0/0	0/0	0/0	0/0	0/0	0/0
member	7334	-	-	-	-	-	HG1108494	poorly characterized	Function unknown	25ZYM	Required for morphogenesis under gluconeogenic growth conditions	760568.Desku_3299	unclassified	unclassified	unclassified	unclassified	unclassified	unclassified	unclassified	unclassified	unclassified
group	7335	6	101	804	10.82	95.65	HG1108604;HG3953590;HG4760526;HG5451101;HG5451915;HG5452331	metabolism	Carbohydrate transport and metabolism	3WGK9	Glycosyltransferase family 36	1160721.RBI_I00074	Bacteria	Firmicutes	Clostridia	Eubacteriales	Oscillospiraceae	Ruminococcus	various	alpha-L-rhamnosidase (EC 3.2.1.40); rhamnogalacturonan alpha-L-rhamnohydrolase (EC 3.2.1.174); L-Rhap-alpha-1,3-D-Apif -specific alpha-1,3-L-rhamnosidase (EC 3.2.1.-)	GH78	0.1	-	0.1	-	0.0	-	0.0	-	6/6	6/6	6/6	6/6	4/6	6/6	6/6	6/6	6/6	6/6	6/6	(2)/6	4/6	4/6
member	7335	-	-	-	-	-	HG1108604	metabolism	Carbohydrate transport and metabolism	3WGK9	Glycosyltransferase family 36	1160721.RBI_I00074	Bacteria	Firmicutes	Clostridia	Eubacteriales	Oscillospiraceae	Ruminococcus	Ruminococcus bicirculans	cellobiose phosphorylase (EC 2.4.1.20); laminaribiose phosphorylase (EC 2.4.1.31); cellodextrin phosphorylase (EC 2.4.1.49); chitobiose phosphorylase (EC 2.4.1.-); cyclic beta-1,2-glucan synthase (EC 2.4.1.-); cellobionic acid phosphorylase (EC 2.4.1.321); beta-1,2-oligoglucan phosphorylase (EC 2.4.1.-)	GH94
member	7335	-	-	-	-	-	HG1108604	-	-	-	-	-	Bacteria	Firmicutes	Clostridia	Eubacteriales	Oscillospiraceae	Ruminococcus	Ruminococcus sp. AF16-50	-	-
member	7335	-	-	-	-	-	HG1108604	-	-	-	-	-	Bacteria	Firmicutes	Clostridia	Eubacteriales	Oscillospiraceae	Ruminococcus	Ruminococcus sp. AF18-29	-	-
member	7335	-	-	-	-	-	HG1108604	-	-	-	-	-	Bacteria	Firmicutes	Clostridia	Eubacteriales	Oscillospiraceae	Ruminococcus	Ruminococcus sp. AF19-15	-	-
member	7335	-	-	-	-	-	HG1108604	-	-	-	-	-	Bacteria	Firmicutes	Clostridia	Eubacteriales	Oscillospiraceae	Ruminococcus	Ruminococcus sp. AF21-11	-	-
member	7335	-	-	-	-	-	HG1108604	-	-	-	-	-	Bacteria	Firmicutes	Clostridia	Eubacteriales	Oscillospiraceae	Ruminococcus	Ruminococcus sp. AF34-12	-	-
member	7335	-	-	-	-	-	HG1108604	-	-	-	-	-	Bacteria	Firmicutes	Clostridia	Eubacteriales	Oscillospiraceae	Ruminococcus	Ruminococcus sp. AF37-20	-	-
member	7335	-	-	-	-	-	HG1108604	-	-	-	-	-	Bacteria	Firmicutes	Clostridia	Eubacteriales	Oscillospiraceae	Ruminococcus	Ruminococcus sp. AM28-13	-	-
member	7335	-	-	-	-	-	HG1108604	-	-	-	-	-	Bacteria	Firmicutes	Clostridia	Eubacteriales	Oscillospiraceae	Ruminococcus	Ruminococcus sp. AM43-6	-	-
member	7335	-	-	-	-	-	HG1108604	-	-	-	-	-	Bacteria	Firmicutes	Clostridia	Eubacteriales	Oscillospiraceae	Ruminococcus	Ruminococcus sp. AM47-2BH	-	-
member	7335	-	-	-	-	-	HG1108604	-	-	-	-	-	Bacteria	Firmicutes	Clostridia	Eubacteriales	Oscillospiraceae	Ruminococcus	Ruminococcus sp. AM54-1NS	-	-
member	7335	-	-	-	-	-	HG1108604	-	-	-	-	-	Bacteria	Firmicutes	Clostridia	Eubacteriales	Oscillospiraceae	Ruminococcus	Ruminococcus sp. CAG:57	-	-
member	7335	-	-	-	-	-	HG1108604	-	-	-	-	-	Bacteria	Firmicutes	Clostridia	Eubacteriales	Oscillospiraceae	Ruminococcus	Ruminococcus sp. MSJ-25	-	-
member	7335	-	-	-	-	-	HG1108604	-	-	-	-	-	Bacteria	Firmicutes	Clostridia	Eubacteriales	Oscillospiraceae	Ruminococcus	unclassified	-	-
member	7335	-	-	-	-	-	HG1108604	-	-	-	-	-	Bacteria	Firmicutes	Clostridia	Eubacteriales	Oscillospiraceae	Ruminococcus	uncultured Ruminococcus sp.	-	-
member	7335	-	-	-	-	-	HG1108604	-	-	-	-	-	unclassified	unclassified	unclassified	unclassified	unclassified	unclassified	uncultured organism	-	-
member	7335	-	-	-	-	-	HG3953590	metabolism	Carbohydrate transport and metabolism	3WGK9	Glycosyltransferase family 36	1160721.RBI_I00074	Bacteria	Firmicutes	Clostridia	Eubacteriales	Oscillospiraceae	Ruminococcus	Ruminococcus sp. AF19-15	alpha-L-rhamnosidase (EC 3.2.1.40); rhamnogalacturonan alpha-L-rhamnohydrolase (EC 3.2.1.174); L-Rhap-alpha-1,3-D-Apif -specific alpha-1,3-L-rhamnosidase (EC 3.2.1.-)	GH78
member	7335	-	-	-	-	-	HG3953590	-	-	-	-	-	Bacteria	Firmicutes	Clostridia	Eubacteriales	Oscillospiraceae	Ruminococcus	Ruminococcus sp. AM28-13	-	-
member	7335	-	-	-	-	-	HG3953590	-	-	-	-	-	Bacteria	Firmicutes	Clostridia	Eubacteriales	Oscillospiraceae	Ruminococcus	unclassified	-	-
member	7335	-	-	-	-	-	HG3953590	-	-	-	-	-	Bacteria	Firmicutes	Clostridia	Eubacteriales	Oscillospiraceae	Ruminococcus	uncultured Ruminococcus sp.	-	-
member	7335	-	-	-	-	-	HG4760526	metabolism	Carbohydrate transport and metabolism	3WGK9	Glycosyltransferase family 36	1160721.RBI_I00074	Bacteria	Firmicutes	Clostridia	Eubacteriales	Oscillospiraceae	Ruminococcus	Ruminococcus sp. 210702-SL.1.03	cellobiose phosphorylase (EC 2.4.1.20); laminaribiose phosphorylase (EC 2.4.1.31); cellodextrin phosphorylase (EC 2.4.1.49); chitobiose phosphorylase (EC 2.4.1.-); cyclic beta-1,2-glucan synthase (EC 2.4.1.-); cellobionic acid phosphorylase (EC 2.4.1.321); beta-1,2-oligoglucan phosphorylase (EC 2.4.1.-)	GH94
member	7335	-	-	-	-	-	HG4760526	-	-	-	-	-	Bacteria	Firmicutes	Clostridia	Eubacteriales	Oscillospiraceae	Ruminococcus	Ruminococcus sp. CAG:579	-	-
member	7335	-	-	-	-	-	HG5451101	metabolism	Carbohydrate transport and metabolism	3WGK9	Glycosyltransferase family 36	1160721.RBI_I00074	Bacteria	Firmicutes	Clostridia	Eubacteriales	Oscillospiraceae	Ruminococcus	unclassified	alpha-L-rhamnosidase (EC 3.2.1.40); rhamnogalacturonan alpha-L-rhamnohydrolase (EC 3.2.1.174); L-Rhap-alpha-1,3-D-Apif -specific alpha-1,3-L-rhamnosidase (EC 3.2.1.-)	GH78
member	7335	-	-	-	-	-	HG5451915	metabolism	Carbohydrate transport and metabolism	3WGK9	Glycosyltransferase family 36	697329.Rumal_2403	Bacteria	Firmicutes	Clostridia	Eubacteriales	Oscillospiraceae	Ruminococcus	Ruminococcus albus	alpha-L-rhamnosidase (EC 3.2.1.40); rhamnogalacturonan alpha-L-rhamnohydrolase (EC 3.2.1.174); L-Rhap-alpha-1,3-D-Apif -specific alpha-1,3-L-rhamnosidase (EC 3.2.1.-)	GH78
member	7335	-	-	-	-	-	HG5452331	metabolism	Carbohydrate transport and metabolism	3WGK9	Glycosyltransferase family 36	246199.CUS_7967	Bacteria	Firmicutes	Clostridia	Eubacteriales	Oscillospiraceae	Ruminococcus	Ruminococcus albus	alpha-L-rhamnosidase (EC 3.2.1.40); rhamnogalacturonan alpha-L-rhamnohydrolase (EC 3.2.1.174); L-Rhap-alpha-1,3-D-Apif -specific alpha-1,3-L-rhamnosidase (EC 3.2.1.-)	GH78
group	7336	1	-	-	-	-	HG1108659	poorly characterized	Function unknown	2FSKW	DNA binding domain, excisionase family	1002367.HMPREF0673_00063	Bacteria	various	various	various	various	various	various	unclassified	unclassified	0.1	-	0.1	-	0.0	-	0.0	-	1/1	1/1	1/1	1/1	1/1	1/1	1/1	1/1	1/1	1/1	1/1	1/1	0/0	0/0
member	7336	-	-	-	-	-	HG1108659	poorly characterized	Function unknown	2FSKW	DNA binding domain, excisionase family	1002367.HMPREF0673_00063	Bacteria	Bacteroidetes	Bacteroidia	Bacteroidales	Bacteroidaceae	Bacteroides	Bacteroides fragilis	unclassified	unclassified
member	7336	-	-	-	-	-	HG1108659	-	-	-	-	-	Bacteria	Bacteroidetes	Bacteroidia	Bacteroidales	Bacteroidaceae	Bacteroides	Bacteroides sp. 3_1_19	-	-
member	7336	-	-	-	-	-	HG1108659	-	-	-	-	-	Bacteria	Bacteroidetes	Bacteroidia	Bacteroidales	Bacteroidaceae	Bacteroides	Bacteroides sp. 3_1_33FAA	-	-
member	7336	-	-	-	-	-	HG1108659	-	-	-	-	-	Bacteria	Bacteroidetes	Bacteroidia	Bacteroidales	Bacteroidaceae	Bacteroides	Bacteroides sp. 3_1_40A	-	-
member	7336	-	-	-	-	-	HG1108659	-	-	-	-	-	Bacteria	Bacteroidetes	Bacteroidia	Bacteroidales	Bacteroidaceae	Bacteroides	Bacteroides sp. AF14-46	-	-
member	7336	-	-	-	-	-	HG1108659	-	-	-	-	-	Bacteria	Bacteroidetes	Bacteroidia	Bacteroidales	Bacteroidaceae	Bacteroides	Bacteroides sp. AF25-18	-	-
member	7336	-	-	-	-	-	HG1108659	-	-	-	-	-	Bacteria	Bacteroidetes	Bacteroidia	Bacteroidales	Bacteroidaceae	Bacteroides	Bacteroides sp. AF32-15BH	-	-
member	7336	-	-	-	-	-	HG1108659	-	-	-	-	-	Bacteria	Bacteroidetes	Bacteroidia	Bacteroidales	Bacteroidaceae	Bacteroides	Bacteroides sp. AF39-10AT	-	-
member	7336	-	-	-	-	-	HG1108659	-	-	-	-	-	Bacteria	Bacteroidetes	Bacteroidia	Bacteroidales	Bacteroidaceae	Bacteroides	Bacteroides sp. AM22-3LB	-	-
member	7336	-	-	-	-	-	HG1108659	-	-	-	-	-	Bacteria	Bacteroidetes	Bacteroidia	Bacteroidales	Bacteroidaceae	Bacteroides	Bacteroides sp. AM23-18	-	-
member	7336	-	-	-	-	-	HG1108659	-	-	-	-	-	Bacteria	Bacteroidetes	Bacteroidia	Bacteroidales	Bacteroidaceae	Bacteroides	Bacteroides sp. CF01-10NS	-	-
member	7336	-	-	-	-	-	HG1108659	-	-	-	-	-	Bacteria	Bacteroidetes	Bacteroidia	Bacteroidales	Bacteroidaceae	Bacteroides	uncultured Bacteroides sp.	-	-
member	7336	-	-	-	-	-	HG1108659	-	-	-	-	-	Bacteria	Bacteroidetes	Bacteroidia	Bacteroidales	Muribaculaceae	unclassified	Muribaculaceae bacterium Isolate-013 (NCI)	-	-
member	7336	-	-	-	-	-	HG1108659	-	-	-	-	-	Bacteria	Bacteroidetes	Bacteroidia	Bacteroidales	Muribaculaceae	unclassified	Muribaculaceae bacterium Isolate-077 (Janvier)	-	-
member	7336	-	-	-	-	-	HG1108659	-	-	-	-	-	Bacteria	Bacteroidetes	Bacteroidia	Bacteroidales	Muribaculaceae	unclassified	Muribaculaceae bacterium Isolate-083 (Janvier)	-	-
member	7336	-	-	-	-	-	HG1108659	-	-	-	-	-	Bacteria	Bacteroidetes	Bacteroidia	Bacteroidales	Muribaculaceae	unclassified	Muribaculaceae bacterium Isolate-084 (Janvier)	-	-
member	7336	-	-	-	-	-	HG1108659	-	-	-	-	-	Bacteria	Bacteroidetes	Bacteroidia	Bacteroidales	Odoribacteraceae	Odoribacter	Odoribacter sp. AF21-41	-	-
member	7336	-	-	-	-	-	HG1108659	-	-	-	-	-	Bacteria	Bacteroidetes	Bacteroidia	Bacteroidales	Odoribacteraceae	Odoribacter	Odoribacter sp. AM16-33	-	-
member	7336	-	-	-	-	-	HG1108659	-	-	-	-	-	Bacteria	Bacteroidetes	Bacteroidia	Bacteroidales	Odoribacteraceae	Odoribacter	Odoribacter sp. OF09-27XD	-	-
member	7336	-	-	-	-	-	HG1108659	-	-	-	-	-	Bacteria	Bacteroidetes	Bacteroidia	Bacteroidales	Prevotellaceae	Paraprevotella	Paraprevotella clara	-	-
member	7336	-	-	-	-	-	HG1108659	-	-	-	-	-	Bacteria	Bacteroidetes	Bacteroidia	Bacteroidales	Tannerellaceae	Parabacteroides	Parabacteroides sp. AM18-12LB	-	-
member	7336	-	-	-	-	-	HG1108659	-	-	-	-	-	Bacteria	Bacteroidetes	Bacteroidia	Bacteroidales	Tannerellaceae	Parabacteroides	Parabacteroides sp. AM27-42	-	-
member	7336	-	-	-	-	-	HG1108659	-	-	-	-	-	Bacteria	Bacteroidetes	Bacteroidia	Bacteroidales	Tannerellaceae	Tannerella	Tannerella sp. AM09-19	-	-
member	7336	-	-	-	-	-	HG1108659	-	-	-	-	-	Bacteria	Bacteroidetes	Bacteroidia	Bacteroidales	unclassified	unclassified	Bacteroidales bacterium	-	-
member	7336	-	-	-	-	-	HG1108659	-	-	-	-	-	Bacteria	Firmicutes	Erysipelotrichia	Erysipelotrichales	Coprobacillaceae	Catenibacterium	Catenibacterium mitsuokai	-	-
member	7336	-	-	-	-	-	HG1108659	-	-	-	-	-	Bacteria	Proteobacteria	Alphaproteobacteria	Hyphomicrobiales	Rhizobiaceae	Shinella	Shinella sp. CPCC 100929	-	-
member	7336	-	-	-	-	-	HG1108659	-	-	-	-	-	Bacteria	unclassified	unclassified	unclassified	unclassified	unclassified	unclassified	-	-
group	7337	3	101	279	9.77	62.09	HG1108781;HG2606154;HG3715142	cellular processes and signaling	Intracellular trafficking, secretion, and vesicular transport	24RZ9	Leucine rich repeats (6 copies)	1235798.C817_05896	Bacteria	Firmicutes	Clostridia	Eubacteriales	Eubacteriaceae	Eubacterium	various	unclassified	unclassified	0.1	-	0.1	-	0.0	-	0.0	-	1/3	1/3	1/3	1/3	1/3	3/3	3/3	3/3	3/3	3/3	3/3	3/3	0/0	0/0
member	7337	-	-	-	-	-	HG1108781	unclassified	unclassified	unclassified	unclassified	unclassified	Bacteria	Firmicutes	Clostridia	Eubacteriales	Eubacteriaceae	Eubacterium	Eubacterium sp. AF17-7	unclassified	unclassified
member	7337	-	-	-	-	-	HG1108781	-	-	-	-	-	Bacteria	Firmicutes	Clostridia	Eubacteriales	Eubacteriaceae	Eubacterium	Eubacterium sp. AF19-12LB	-	-
member	7337	-	-	-	-	-	HG1108781	-	-	-	-	-	Bacteria	Firmicutes	Clostridia	Eubacteriales	Eubacteriaceae	Eubacterium	unclassified	-	-
member	7337	-	-	-	-	-	HG2606154	unclassified	unclassified	unclassified	unclassified	unclassified	Bacteria	Firmicutes	Clostridia	Eubacteriales	Eubacteriaceae	Eubacterium	Eubacterium sp. AF17-7	unclassified	unclassified
member	7337	-	-	-	-	-	HG2606154	-	-	-	-	-	Bacteria	Firmicutes	Clostridia	Eubacteriales	Eubacteriaceae	Eubacterium	Eubacterium sp. AF19-12LB	-	-
member	7337	-	-	-	-	-	HG2606154	-	-	-	-	-	Bacteria	Firmicutes	Clostridia	Eubacteriales	Eubacteriaceae	Eubacterium	unclassified	-	-
member	7337	-	-	-	-	-	HG3715142	cellular processes and signaling	Intracellular trafficking, secretion, and vesicular transport	24RZ9	Leucine rich repeats (6 copies)	1235798.C817_05896	Bacteria	Firmicutes	Clostridia	Eubacteriales	Eubacteriaceae	Eubacterium	Eubacterium sp. AF17-7	unclassified	unclassified
member	7337	-	-	-	-	-	HG3715142	-	-	-	-	-	Bacteria	Firmicutes	Clostridia	Eubacteriales	Eubacteriaceae	Eubacterium	Eubacterium sp. AF19-12LB	-	-
member	7337	-	-	-	-	-	HG3715142	-	-	-	-	-	Bacteria	Firmicutes	Clostridia	Eubacteriales	Eubacteriaceae	Eubacterium	unclassified	-	-
group	7338	7	101	187	52.94	98.93	HG1108842;HG1814898;HG1961273;HG1966021;HG1969671;HG2259025;HG2510147	various	various	4AP00	Cytidine and deoxycytidylate deaminase zinc-binding region	435590.BVU_1928	Bacteria	Bacteroidetes	Bacteroidia	Bacteroidales	Bacteroidaceae	various	Phocaeicola dorei	unclassified	unclassified	0.1	-	0.1	-	0.0	-	0.0	-	7/7	7/7	7/7	7/7	5/7	7/7	7/7	7/7	7/7	7/7	7/7	4/7	0/0	0/0
member	7338	-	-	-	-	-	HG1108842	information storage and processing	Translation, ribosomal structure and biogenesis	4AP00	Cytidine and deoxycytidylate deaminase zinc-binding region	435590.BVU_1928	Bacteria	Bacteroidetes	Bacteroidia	Bacteroidales	Bacteroidaceae	Bacteroides	Bacteroides sp. 3_1_40A	unclassified	unclassified
member	7338	-	-	-	-	-	HG1108842	metabolism	Nucleotide transport and metabolism	4AP00	Cytidine and deoxycytidylate deaminase zinc-binding region	435590.BVU_1928	Bacteria	Bacteroidetes	Bacteroidia	Bacteroidales	Bacteroidaceae	Bacteroides	Bacteroides sp. 4_3_47FAA	-	-
member	7338	-	-	-	-	-	HG1108842	-	-	-	-	-	Bacteria	Bacteroidetes	Bacteroidia	Bacteroidales	Bacteroidaceae	Bacteroides	Bacteroides vulgatus CAG:6	-	-
member	7338	-	-	-	-	-	HG1108842	-	-	-	-	-	Bacteria	Bacteroidetes	Bacteroidia	Bacteroidales	Bacteroidaceae	Phocaeicola	Phocaeicola vulgatus	-	-
member	7338	-	-	-	-	-	HG1108842	-	-	-	-	-	Bacteria	Bacteroidetes	Bacteroidia	Bacteroidales	Bacteroidaceae	Phocaeicola	unclassified	-	-
member	7338	-	-	-	-	-	HG1108842	-	-	-	-	-	Bacteria	unclassified	unclassified	unclassified	unclassified	unclassified	bacterium	-	-
member	7338	-	-	-	-	-	HG1814898	information storage and processing	Translation, ribosomal structure and biogenesis	4AP00	Cytidine and deoxycytidylate deaminase zinc-binding region	435590.BVU_1928	Bacteria	Bacteroidetes	Bacteroidia	Bacteroidales	Bacteroidaceae	Bacteroides	Bacteroides sp. 3_1_40A	unclassified	unclassified
member	7338	-	-	-	-	-	HG1814898	metabolism	Nucleotide transport and metabolism	4AP00	Cytidine and deoxycytidylate deaminase zinc-binding region	435590.BVU_1928	Bacteria	Bacteroidetes	Bacteroidia	Bacteroidales	Bacteroidaceae	Bacteroides	Bacteroides sp. 4_3_47FAA	-	-
member	7338	-	-	-	-	-	HG1814898	-	-	-	-	-	Bacteria	Bacteroidetes	Bacteroidia	Bacteroidales	Bacteroidaceae	Phocaeicola	unclassified	-	-
member	7338	-	-	-	-	-	HG1814898	-	-	-	-	-	Bacteria	unclassified	unclassified	unclassified	unclassified	unclassified	bacterium	-	-
member	7338	-	-	-	-	-	HG1961273	information storage and processing	Translation, ribosomal structure and biogenesis	4AP00	Cytidine and deoxycytidylate deaminase zinc-binding region	435590.BVU_1928	Bacteria	Bacteroidetes	Bacteroidia	Bacteroidales	Bacteroidaceae	Bacteroides	Bacteroides sp. 3_1_40A	unclassified	unclassified
member	7338	-	-	-	-	-	HG1961273	metabolism	Nucleotide transport and metabolism	4AP00	Cytidine and deoxycytidylate deaminase zinc-binding region	435590.BVU_1928	Bacteria	Bacteroidetes	Bacteroidia	Bacteroidales	Bacteroidaceae	Bacteroides	Bacteroides sp. 4_3_47FAA	-	-
member	7338	-	-	-	-	-	HG1961273	-	-	-	-	-	Bacteria	Bacteroidetes	Bacteroidia	Bacteroidales	Bacteroidaceae	Phocaeicola	unclassified	-	-
member	7338	-	-	-	-	-	HG1961273	-	-	-	-	-	Bacteria	unclassified	unclassified	unclassified	unclassified	unclassified	bacterium	-	-
member	7338	-	-	-	-	-	HG1966021	information storage and processing	Translation, ribosomal structure and biogenesis	4AP00	Cytidine and deoxycytidylate deaminase zinc-binding region	435590.BVU_1928	Bacteria	Bacteroidetes	Bacteroidia	Bacteroidales	Bacteroidaceae	Bacteroides	Bacteroides dorei CAG:222	unclassified	unclassified
member	7338	-	-	-	-	-	HG1966021	metabolism	Nucleotide transport and metabolism	4AP00	Cytidine and deoxycytidylate deaminase zinc-binding region	435590.BVU_1928	Bacteria	Bacteroidetes	Bacteroidia	Bacteroidales	Bacteroidaceae	Bacteroides	Bacteroides sp. AF25-18	-	-
member	7338	-	-	-	-	-	HG1966021	-	-	-	-	-	Bacteria	Bacteroidetes	Bacteroidia	Bacteroidales	Bacteroidaceae	Phocaeicola	Phocaeicola dorei	-	-
member	7338	-	-	-	-	-	HG1969671	information storage and processing	Translation, ribosomal structure and biogenesis	4AP00	Cytidine and deoxycytidylate deaminase zinc-binding region	357276.EL88_17640	Bacteria	Bacteroidetes	Bacteroidia	Bacteroidales	Bacteroidaceae	Bacteroides	Bacteroides sp. 3_1_33FAA	unclassified	unclassified
member	7338	-	-	-	-	-	HG1969671	metabolism	Nucleotide transport and metabolism	4AP00	Cytidine and deoxycytidylate deaminase zinc-binding region	357276.EL88_17640	Bacteria	Bacteroidetes	Bacteroidia	Bacteroidales	Bacteroidaceae	Bacteroides	Bacteroides sp. 9_1_42FAA	-	-
member	7338	-	-	-	-	-	HG1969671	-	-	-	-	-	Bacteria	Bacteroidetes	Bacteroidia	Bacteroidales	Bacteroidaceae	Bacteroides	Bacteroides sp. AF15-23LB	-	-
member	7338	-	-	-	-	-	HG1969671	-	-	-	-	-	Bacteria	Bacteroidetes	Bacteroidia	Bacteroidales	Bacteroidaceae	Bacteroides	Bacteroides sp. AF16-29	-	-
member	7338	-	-	-	-	-	HG1969671	-	-	-	-	-	Bacteria	Bacteroidetes	Bacteroidia	Bacteroidales	Bacteroidaceae	Bacteroides	Bacteroides sp. AF39-10AT	-	-
member	7338	-	-	-	-	-	HG1969671	-	-	-	-	-	Bacteria	Bacteroidetes	Bacteroidia	Bacteroidales	Bacteroidaceae	Bacteroides	Bacteroides sp. AM18-9	-	-
member	7338	-	-	-	-	-	HG1969671	-	-	-	-	-	Bacteria	Bacteroidetes	Bacteroidia	Bacteroidales	Bacteroidaceae	Bacteroides	Bacteroides sp. AM23-18	-	-
member	7338	-	-	-	-	-	HG1969671	-	-	-	-	-	Bacteria	Bacteroidetes	Bacteroidia	Bacteroidales	Bacteroidaceae	Bacteroides	Bacteroides sp. AM28-6	-	-
member	7338	-	-	-	-	-	HG1969671	-	-	-	-	-	Bacteria	Bacteroidetes	Bacteroidia	Bacteroidales	Bacteroidaceae	Phocaeicola	Phocaeicola dorei	-	-
member	7338	-	-	-	-	-	HG1969671	-	-	-	-	-	Bacteria	Bacteroidetes	Bacteroidia	Bacteroidales	Bacteroidaceae	Phocaeicola	unclassified	-	-
member	7338	-	-	-	-	-	HG2259025	information storage and processing	Translation, ribosomal structure and biogenesis	4AP00	Cytidine and deoxycytidylate deaminase zinc-binding region	435590.BVU_1928	Bacteria	Bacteroidetes	Bacteroidia	Bacteroidales	Bacteroidaceae	Phocaeicola	Phocaeicola dorei	unclassified	unclassified
member	7338	-	-	-	-	-	HG2259025	metabolism	Nucleotide transport and metabolism	4AP00	Cytidine and deoxycytidylate deaminase zinc-binding region	435590.BVU_1928	-	-	-	-	-	-	-	-	-
member	7338	-	-	-	-	-	HG2510147	information storage and processing	Translation, ribosomal structure and biogenesis	4AP00	Cytidine and deoxycytidylate deaminase zinc-binding region	357276.EL88_17640	Bacteria	Bacteroidetes	Bacteroidia	Bacteroidales	Bacteroidaceae	Phocaeicola	Phocaeicola dorei	unclassified	unclassified
member	7338	-	-	-	-	-	HG2510147	metabolism	Nucleotide transport and metabolism	4AP00	Cytidine and deoxycytidylate deaminase zinc-binding region	357276.EL88_17640	-	-	-	-	-	-	-	-	-
group	7339	2	101	180	42.78	42.78	HG1108860;HG2396294	various	various	various	various	various	Viruses	Uroviricota	Caudoviricetes	Caudovirales	Siphoviridae	unclassified	various	unclassified	unclassified	0.1	-	0.1	-	0.0	-	0.0	-	1/2	1/2	1/2	1/2	1/2	2/2	2/2	2/2	2/2	2/2	2/2	2/2	0/0	0/0
member	7339	-	-	-	-	-	HG1108860	unclassified	unclassified	4P2RD	unclassified	445970.ALIPUT_01658	Viruses	Uroviricota	Caudoviricetes	Caudovirales	Siphoviridae	unclassified	Siphoviridae sp.	unclassified	unclassified
member	7339	-	-	-	-	-	HG2396294	poorly characterized	Function unknown	1ESW1	Head fiber protein	888059.HMPREF9071_2141	Viruses	Uroviricota	Caudoviricetes	Caudovirales	Siphoviridae	unclassified	Siphoviridae sp.	unclassified	unclassified
group	7340	1	-	-	-	-	HG1108954	poorly characterized	Function unknown	24X66	Psort location Cytoplasmic, score	478749.BRYFOR_07594	Viruses	Uroviricota	Caudoviricetes	Caudovirales	Siphoviridae	unclassified	various	unclassified	unclassified	0.1	-	0.1	-	0.0	-	0.0	-	1/1	1/1	1/1	1/1	1/1	1/1	1/1	1/1	1/1	1/1	1/1	1/1	0/0	0/0
member	7340	-	-	-	-	-	HG1108954	poorly characterized	Function unknown	24X66	Psort location Cytoplasmic, score	478749.BRYFOR_07594	Viruses	Uroviricota	Caudoviricetes	Caudovirales	Siphoviridae	unclassified	Siphoviridae sp.	unclassified	unclassified
group	7341	2	101	107	93.46	93.46	HG1109789;HG1203621	information storage and processing	Replication, recombination and repair	2IUR0	bacterial (prokaryotic) histone like domain	349741.Amuc_0281	Bacteria	various	various	various	various	various	various	unclassified	unclassified	0.1	-	0.1	-	0.0	-	0.0	-	2/2	2/2	2/2	2/2	2/2	2/2	2/2	2/2	2/2	2/2	2/2	2/2	0/0	0/0
member	7341	-	-	-	-	-	HG1109789	information storage and processing	Replication, recombination and repair	2IUR0	bacterial (prokaryotic) histone like domain	349741.Amuc_0281	Bacteria	Bacteroidetes	Bacteroidia	Bacteroidales	Bacteroidaceae	Bacteroides	Bacteroides ovatus	unclassified	unclassified
member	7341	-	-	-	-	-	HG1109789	-	-	-	-	-	Bacteria	Verrucomicrobia	Verrucomicrobiae	Verrucomicrobiales	Akkermansiaceae	Akkermansia	Akkermansia muciniphila	-	-
member	7341	-	-	-	-	-	HG1109789	-	-	-	-	-	Bacteria	Verrucomicrobia	Verrucomicrobiae	Verrucomicrobiales	Akkermansiaceae	Akkermansia	Akkermansia muciniphila CAG:154	-	-
member	7341	-	-	-	-	-	HG1109789	-	-	-	-	-	Bacteria	Verrucomicrobia	Verrucomicrobiae	Verrucomicrobiales	Akkermansiaceae	Akkermansia	Akkermansia sp. 54_46	-	-
member	7341	-	-	-	-	-	HG1109789	-	-	-	-	-	Bacteria	Verrucomicrobia	Verrucomicrobiae	Verrucomicrobiales	Akkermansiaceae	Akkermansia	Akkermansia sp. CAG:344	-	-
member	7341	-	-	-	-	-	HG1109789	-	-	-	-	-	Bacteria	Verrucomicrobia	Verrucomicrobiae	Verrucomicrobiales	Akkermansiaceae	Akkermansia	unclassified	-	-
member	7341	-	-	-	-	-	HG1203621	information storage and processing	Replication, recombination and repair	2IUR0	bacterial (prokaryotic) histone like domain	349741.Amuc_0281	Bacteria	Verrucomicrobia	Verrucomicrobiae	Verrucomicrobiales	Akkermansiaceae	Akkermansia	Akkermansia muciniphila	unclassified	unclassified
group	7342	1	-	-	-	-	HG1109853	unclassified	unclassified	unclassified	unclassified	unclassified	Eukaryota	Chordata	Mammalia	Primates	Hominidae	Pan	Pan troglodytes	unclassified	unclassified	0.1	-	0.1	-	0.0	-	0.0	-	0/0	0/0	0/0	0/0	0/0	1/1	1/1	1/1	1/1	1/1	1/1	1/1	0/0	0/0
member	7342	-	-	-	-	-	HG1109853	unclassified	unclassified	unclassified	unclassified	unclassified	Eukaryota	Chordata	Mammalia	Primates	Hominidae	Pan	Pan troglodytes	unclassified	unclassified
group	7343	1	-	-	-	-	HG1109908	metabolism	Lipid transport and metabolism	4DP02	Serine aminopeptidase, S33	1170318.PALO_01185	Bacteria	Actinobacteria	Actinomycetia	Propionibacteriales	Propionibacteriaceae	Cutibacterium	Cutibacterium avidum	unclassified	unclassified	0.1	-	0.1	-	0.0	-	0.0	-	1/1	1/1	1/1	1/1	1/1	1/1	1/1	1/1	1/1	1/1	1/1	1/1	0/0	0/0
member	7343	-	-	-	-	-	HG1109908	metabolism	Lipid transport and metabolism	4DP02	Serine aminopeptidase, S33	1170318.PALO_01185	Bacteria	Actinobacteria	Actinomycetia	Propionibacteriales	Propionibacteriaceae	Cutibacterium	Cutibacterium avidum	unclassified	unclassified
group	7344	2	101	360	28.06	28.06	HG1109925;HG4398444	metabolism	Carbohydrate transport and metabolism	4CV2V	PTS system mannose fructose sorbose family IID component	742722.HMPREF9463_01127	Bacteria	Actinobacteria	Coriobacteriia	Coriobacteriales	Coriobacteriaceae	Collinsella	various	unclassified	unclassified	0.1	-	0.1	-	0.0	-	0.0	-	2/2	2/2	2/2	2/2	2/2	2/2	2/2	2/2	2/2	2/2	2/2	2/2	0/0	0/0
member	7344	-	-	-	-	-	HG1109925	metabolism	Carbohydrate transport and metabolism	4CV2V	PTS system mannose fructose sorbose family IID component	742722.HMPREF9463_01127	Bacteria	Actinobacteria	Coriobacteriia	Coriobacteriales	Coriobacteriaceae	Collinsella	Collinsella aerofaciens	unclassified	unclassified
member	7344	-	-	-	-	-	HG1109925	-	-	-	-	-	Bacteria	Actinobacteria	Coriobacteriia	Coriobacteriales	Coriobacteriaceae	Collinsella	Collinsella sp. 4_8_47FAA	-	-
member	7344	-	-	-	-	-	HG1109925	-	-	-	-	-	Bacteria	Actinobacteria	Coriobacteriia	Coriobacteriales	Coriobacteriaceae	Collinsella	Collinsella sp. 60_9	-	-
member	7344	-	-	-	-	-	HG1109925	-	-	-	-	-	Bacteria	Actinobacteria	Coriobacteriia	Coriobacteriales	Coriobacteriaceae	Collinsella	Collinsella sp. AF16-8	-	-
member	7344	-	-	-	-	-	HG1109925	-	-	-	-	-	Bacteria	Actinobacteria	Coriobacteriia	Coriobacteriales	Coriobacteriaceae	Collinsella	Collinsella sp. AF19-1LB	-	-
member	7344	-	-	-	-	-	HG1109925	-	-	-	-	-	Bacteria	Actinobacteria	Coriobacteriia	Coriobacteriales	Coriobacteriaceae	Collinsella	Collinsella sp. AF19-7AC	-	-
member	7344	-	-	-	-	-	HG1109925	-	-	-	-	-	Bacteria	Actinobacteria	Coriobacteriia	Coriobacteriales	Coriobacteriaceae	Collinsella	Collinsella sp. AF20-14LB	-	-
member	7344	-	-	-	-	-	HG1109925	-	-	-	-	-	Bacteria	Actinobacteria	Coriobacteriia	Coriobacteriales	Coriobacteriaceae	Collinsella	Collinsella sp. AF23-4AC	-	-
member	7344	-	-	-	-	-	HG1109925	-	-	-	-	-	Bacteria	Actinobacteria	Coriobacteriia	Coriobacteriales	Coriobacteriaceae	Collinsella	Collinsella sp. AF23-6	-	-
member	7344	-	-	-	-	-	HG1109925	-	-	-	-	-	Bacteria	Actinobacteria	Coriobacteriia	Coriobacteriales	Coriobacteriaceae	Collinsella	Collinsella sp. AF31-11	-	-
member	7344	-	-	-	-	-	HG1109925	-	-	-	-	-	Bacteria	Actinobacteria	Coriobacteriia	Coriobacteriales	Coriobacteriaceae	Collinsella	Collinsella sp. AF36-3AT	-	-
member	7344	-	-	-	-	-	HG1109925	-	-	-	-	-	Bacteria	Actinobacteria	Coriobacteriia	Coriobacteriales	Coriobacteriaceae	Collinsella	Collinsella sp. AM09-41	-	-
member	7344	-	-	-	-	-	HG1109925	-	-	-	-	-	Bacteria	Actinobacteria	Coriobacteriia	Coriobacteriales	Coriobacteriaceae	Collinsella	Collinsella sp. AM16-21	-	-
member	7344	-	-	-	-	-	HG1109925	-	-	-	-	-	Bacteria	Actinobacteria	Coriobacteriia	Coriobacteriales	Coriobacteriaceae	Collinsella	Collinsella sp. AM20-15AC	-	-
member	7344	-	-	-	-	-	HG1109925	-	-	-	-	-	Bacteria	Actinobacteria	Coriobacteriia	Coriobacteriales	Coriobacteriaceae	Collinsella	Collinsella sp. AM23-17	-	-
member	7344	-	-	-	-	-	HG1109925	-	-	-	-	-	Bacteria	Actinobacteria	Coriobacteriia	Coriobacteriales	Coriobacteriaceae	Collinsella	Collinsella sp. AM29-10AC	-	-
member	7344	-	-	-	-	-	HG1109925	-	-	-	-	-	Bacteria	Actinobacteria	Coriobacteriia	Coriobacteriales	Coriobacteriaceae	Collinsella	Collinsella sp. AM31-2AC	-	-
member	7344	-	-	-	-	-	HG1109925	-	-	-	-	-	Bacteria	Actinobacteria	Coriobacteriia	Coriobacteriales	Coriobacteriaceae	Collinsella	Collinsella sp. AM42-18AC	-	-
member	7344	-	-	-	-	-	HG1109925	-	-	-	-	-	Bacteria	Actinobacteria	Coriobacteriia	Coriobacteriales	Coriobacteriaceae	Collinsella	Collinsella sp. AM43-1	-	-
member	7344	-	-	-	-	-	HG1109925	-	-	-	-	-	Bacteria	Actinobacteria	Coriobacteriia	Coriobacteriales	Coriobacteriaceae	Collinsella	Collinsella sp. CAG:166	-	-
member	7344	-	-	-	-	-	HG1109925	-	-	-	-	-	Bacteria	Actinobacteria	Coriobacteriia	Coriobacteriales	Coriobacteriaceae	Collinsella	Collinsella sp. OM08-14AT	-	-
member	7344	-	-	-	-	-	HG1109925	-	-	-	-	-	Bacteria	Actinobacteria	Coriobacteriia	Coriobacteriales	Coriobacteriaceae	Collinsella	Collinsella sp. TF05-9AC	-	-
member	7344	-	-	-	-	-	HG1109925	-	-	-	-	-	Bacteria	Actinobacteria	Coriobacteriia	Coriobacteriales	Coriobacteriaceae	Collinsella	Collinsella sp. TF06-6AC	-	-
member	7344	-	-	-	-	-	HG1109925	-	-	-	-	-	Bacteria	Actinobacteria	Coriobacteriia	Coriobacteriales	Coriobacteriaceae	Collinsella	Collinsella sp. TF12-2AT	-	-
member	7344	-	-	-	-	-	HG1109925	-	-	-	-	-	Bacteria	Actinobacteria	Coriobacteriia	Coriobacteriales	Coriobacteriaceae	Collinsella	Collinsella sp. TM04-29	-	-
member	7344	-	-	-	-	-	HG1109925	-	-	-	-	-	Bacteria	Actinobacteria	Coriobacteriia	Coriobacteriales	Coriobacteriaceae	Collinsella	Collinsella sp. TM04-9	-	-
member	7344	-	-	-	-	-	HG1109925	-	-	-	-	-	Bacteria	Actinobacteria	Coriobacteriia	Coriobacteriales	Coriobacteriaceae	Collinsella	Collinsella sp. TM05-38	-	-
member	7344	-	-	-	-	-	HG1109925	-	-	-	-	-	Bacteria	Actinobacteria	Coriobacteriia	Coriobacteriales	Coriobacteriaceae	Collinsella	Collinsella sp. TM06-3	-	-
member	7344	-	-	-	-	-	HG1109925	-	-	-	-	-	Bacteria	Actinobacteria	Coriobacteriia	Coriobacteriales	Coriobacteriaceae	Collinsella	Collinsella sp. TM09-10AT	-	-
member	7344	-	-	-	-	-	HG1109925	-	-	-	-	-	Bacteria	Actinobacteria	Coriobacteriia	Coriobacteriales	Coriobacteriaceae	Collinsella	unclassified	-	-
member	7344	-	-	-	-	-	HG4398444	metabolism	Carbohydrate transport and metabolism	4CV2V	PTS system mannose fructose sorbose family IID component	742722.HMPREF9463_01127	Bacteria	Actinobacteria	Coriobacteriia	Coriobacteriales	Coriobacteriaceae	Collinsella	Collinsella sp. AF16-8	unclassified	unclassified
member	7344	-	-	-	-	-	HG4398444	-	-	-	-	-	Bacteria	Actinobacteria	Coriobacteriia	Coriobacteriales	Coriobacteriaceae	Collinsella	Collinsella sp. AF20-14LB	-	-
member	7344	-	-	-	-	-	HG4398444	-	-	-	-	-	Bacteria	Actinobacteria	Coriobacteriia	Coriobacteriales	Coriobacteriaceae	Collinsella	Collinsella sp. TF06-6AC	-	-
member	7344	-	-	-	-	-	HG4398444	-	-	-	-	-	Bacteria	Actinobacteria	Coriobacteriia	Coriobacteriales	Coriobacteriaceae	Collinsella	Collinsella sp. TM06-3	-	-
member	7344	-	-	-	-	-	HG4398444	-	-	-	-	-	Bacteria	Actinobacteria	Coriobacteriia	Coriobacteriales	Coriobacteriaceae	Collinsella	unclassified	-	-
group	7345	2	101	220	45.91	45.91	HG1109960;HG3011864	various	various	various	various	various	Bacteria	Firmicutes	Clostridia	Eubacteriales	Clostridiaceae	Hungatella	various	unclassified	unclassified	0.1	-	0.1	-	0.0	-	0.0	-	1/2	1/2	1/2	1/2	1/2	2/2	2/2	2/2	2/2	2/2	2/2	2/2	0/0	0/0
member	7345	-	-	-	-	-	HG1109960	metabolism	Amino acid transport and metabolism	249SQ	MgtC SapB transporter	592026.GCWU0000282_003077	Bacteria	Firmicutes	Clostridia	Eubacteriales	Clostridiaceae	Hungatella	Hungatella hathewayi	unclassified	unclassified
member	7345	-	-	-	-	-	HG1109960	-	-	-	-	-	Bacteria	Firmicutes	Clostridia	Eubacteriales	Clostridiaceae	Hungatella	unclassified	-	-
member	7345	-	-	-	-	-	HG3011864	poorly characterized	Function unknown	2200X	MgtC family	742733.HMPREF9469_02350	Bacteria	Firmicutes	Clostridia	Eubacteriales	Clostridiaceae	Hungatella	Hungatella hathewayi	unclassified	unclassified
group	7346	1	-	-	-	-	HG1110078	unclassified	unclassified	unclassified	unclassified	unclassified	Eukaryota	Streptophyta	Magnoliopsida	Poales	Poaceae	Oryza	Oryza sativa	unclassified	unclassified	0.1	-	0.1	-	0.0	-	0.0	-	0/0	0/0	0/0	0/0	0/0	1/1	1/1	1/1	1/1	1/1	1/1	1/1	0/0	0/0
member	7346	-	-	-	-	-	HG1110078	unclassified	unclassified	unclassified	unclassified	unclassified	Eukaryota	Streptophyta	Magnoliopsida	Poales	Poaceae	Oryza	Oryza sativa	unclassified	unclassified
group	7347	1	-	-	-	-	HG1110467	unclassified	unclassified	unclassified	unclassified	unclassified	unclassified	unclassified	unclassified	unclassified	unclassified	unclassified	unclassified	unclassified	unclassified	0.1	-	0.1	-	0.0	-	0.0	-	0/0	0/0	0/0	0/0	0/0	0/0	0/0	0/0	0/0	0/0	0/0	0/0	0/0	0/0
member	7347	-	-	-	-	-	HG1110467	unclassified	unclassified	unclassified	unclassified	unclassified	unclassified	unclassified	unclassified	unclassified	unclassified	unclassified	unclassified	unclassified	unclassified
group	7348	3	101	279	31.54	93.55	HG1110954;HG3641110;HG3709324	unclassified	unclassified	2FTP0	unclassified	1347393.HG726020_gene1608	Bacteria	Bacteroidetes	Bacteroidia	Bacteroidales	Prevotellaceae	Prevotella	Prevotella copri	unclassified	unclassified	0.1	-	0.1	-	0.0	-	0.0	-	3/3	3/3	3/3	2/3	2/3	2/3	2/3	2/3	2/3	2/3	2/3	2/3	0/0	0/0
member	7348	-	-	-	-	-	HG1110954	unclassified	unclassified	2FTP0	unclassified	883158.HMPREF9140_01806	Bacteria	Bacteroidetes	Bacteroidia	Bacteroidales	Prevotellaceae	Prevotella	Prevotella copri	unclassified	unclassified
member	7348	-	-	-	-	-	HG3641110	unclassified	unclassified	2FTP0	unclassified	1347393.HG726020_gene1608	Bacteria	Bacteroidetes	Bacteroidia	Bacteroidales	Prevotellaceae	Prevotella	Prevotella copri	unclassified	unclassified
member	7348	-	-	-	-	-	HG3709324	unclassified	unclassified	2FTP0	unclassified	1347393.HG726020_gene1608	unclassified	unclassified	unclassified	unclassified	unclassified	unclassified	unclassified	unclassified	unclassified
group	7349	1	-	-	-	-	HG1111528	unclassified	unclassified	3F88K	unclassified	511437.Lbuc_1228	Bacteria	Firmicutes	Bacilli	Lactobacillales	Lactobacillaceae	Lentilactobacillus	Lentilactobacillus buchneri	unclassified	unclassified	0.1	-	0.1	-	0.0	-	0.0	-	1/1	1/1	1/1	1/1	1/1	1/1	1/1	1/1	1/1	1/1	1/1	1/1	0/0	0/0
member	7349	-	-	-	-	-	HG1111528	unclassified	unclassified	3F88K	unclassified	511437.Lbuc_1228	Bacteria	Firmicutes	Bacilli	Lactobacillales	Lactobacillaceae	Lentilactobacillus	Lentilactobacillus buchneri	unclassified	unclassified
group	7350	1	-	-	-	-	HG1111543	unclassified	unclassified	unclassified	unclassified	unclassified	unclassified	unclassified	unclassified	unclassified	unclassified	unclassified	unclassified	unclassified	unclassified	0.1	-	0.1	-	0.0	-	0.0	-	0/0	0/0	0/0	0/0	0/0	0/0	0/0	0/0	0/0	0/0	0/0	0/0	0/0	0/0
member	7350	-	-	-	-	-	HG1111543	unclassified	unclassified	unclassified	unclassified	unclassified	unclassified	unclassified	unclassified	unclassified	unclassified	unclassified	unclassified	unclassified	unclassified
group	7351	1	-	-	-	-	HG1111642	poorly characterized	Function unknown	26ARC	Maltose acetyltransferase	742738.HMPREF9460_02317	unclassified	unclassified	unclassified	unclassified	unclassified	unclassified	unclassified	unclassified	unclassified	0.1	-	0.1	-	0.0	-	0.0	-	1/1	1/1	1/1	1/1	1/1	0/0	0/0	0/0	0/0	0/0	0/0	0/0	0/0	0/0
member	7351	-	-	-	-	-	HG1111642	poorly characterized	Function unknown	26ARC	Maltose acetyltransferase	742738.HMPREF9460_02317	unclassified	unclassified	unclassified	unclassified	unclassified	unclassified	unclassified	unclassified	unclassified
group	7352	3	101	130	77.69	100.0	HG1112107;HG1571473;Q2M2E5	poorly characterized	Function unknown	4N6KW	Chromosome 5 open reading frame	9606.ENSP00000485493	Eukaryota	Chordata	Mammalia	Primates	Hominidae	Homo	Homo sapiens	unclassified	unclassified	0.1	-	0.1	-	0.0	-	0.0	-	3/3	3/3	3/3	3/3	3/3	3/3	3/3	3/3	3/3	3/3	3/3	3/3	0/0	0/0
member	7352	-	-	-	-	-	HG1112107	poorly characterized	Function unknown	4N6KW	Chromosome 5 open reading frame	9606.ENSP00000485493	Eukaryota	Chordata	Mammalia	Primates	Hominidae	Homo	Homo sapiens	unclassified	unclassified
member	7352	-	-	-	-	-	HG1571473	poorly characterized	Function unknown	4N6KW	Chromosome 5 open reading frame	9606.ENSP00000485493	Eukaryota	Chordata	Mammalia	Primates	Hominidae	Homo	Homo sapiens	unclassified	unclassified
member	7352	-	-	-	-	-	Q2M2E5	poorly characterized	Function unknown	4N6KW	Chromosome 5 open reading frame	9606.ENSP00000485493	Eukaryota	Chordata	Mammalia	Primates	Hominidae	Homo	Homo sapiens	unclassified	unclassified
group	7353	1	-	-	-	-	HG1112195	information storage and processing	Replication, recombination and repair	22XTB	Resolvase, N terminal domain	1235803.C825_00364	Bacteria	Bacteroidetes	Bacteroidia	Bacteroidales	Tannerellaceae	Parabacteroides	Parabacteroides sp. TM07-1AC	unclassified	unclassified	0.1	-	0.1	-	0.0	-	0.0	-	1/1	1/1	1/1	1/1	1/1	1/1	1/1	1/1	1/1	1/1	1/1	1/1	0/0	0/0
member	7353	-	-	-	-	-	HG1112195	information storage and processing	Replication, recombination and repair	22XTB	Resolvase, N terminal domain	1235803.C825_00364	Bacteria	Bacteroidetes	Bacteroidia	Bacteroidales	Tannerellaceae	Parabacteroides	Parabacteroides sp. TM07-1AC	unclassified	unclassified
group	7354	6	101	107	77.57	100.0	HG1112509;HG1191358;HG1207245;HG1211832;P08454;Q00783	poorly characterized	Function unknown	44UJF	Potato inhibitor I family	4081.Solyc09g084470.2.1	Eukaryota	Streptophyta	Magnoliopsida	Solanales	Solanaceae	Solanum	Solanum tuberosum	unclassified	unclassified	0.1	-	0.1	-	0.0	-	0.0	-	6/6	6/6	6/6	6/6	3/6	6/6	6/6	6/6	6/6	6/6	6/6	6/6	0/0	0/0
member	7354	-	-	-	-	-	HG1112509	poorly characterized	Function unknown	44UJF	Potato inhibitor I family	4081.Solyc09g084450.2.1	Eukaryota	Streptophyta	Magnoliopsida	Solanales	Solanaceae	Solanum	Solanum tuberosum	unclassified	unclassified
member	7354	-	-	-	-	-	HG1191358	poorly characterized	Function unknown	44UJF	Potato inhibitor I family	4081.Solyc09g084470.2.1	Eukaryota	Streptophyta	Magnoliopsida	Solanales	Solanaceae	Solanum	Solanum tuberosum	unclassified	unclassified
member	7354	-	-	-	-	-	HG1207245	poorly characterized	Function unknown	44UJF	Potato inhibitor I family	4081.Solyc09g084460.2.1	Eukaryota	Streptophyta	Magnoliopsida	Solanales	Solanaceae	Solanum	Solanum tuberosum	unclassified	unclassified
member	7354	-	-	-	-	-	HG1211832	poorly characterized	Function unknown	44UJF	Potato inhibitor I family	4081.Solyc09g084470.2.1	Eukaryota	Streptophyta	Magnoliopsida	Solanales	Solanaceae	Solanum	Solanum tuberosum	unclassified	unclassified
member	7354	-	-	-	-	-	P08454	poorly characterized	Function unknown	44UJF	Potato inhibitor I family	4081.Solyc09g084470.2.1	Eukaryota	Streptophyta	Magnoliopsida	Solanales	Solanaceae	Solanum	Solanum tuberosum	unclassified	unclassified
member	7354	-	-	-	-	-	Q00783	poorly characterized	Function unknown	44UJF	Potato inhibitor I family	4081.Solyc09g084460.2.1	Eukaryota	Streptophyta	Magnoliopsida	Solanales	Solanaceae	Solanum	Solanum tuberosum	unclassified	unclassified
group	7355	1	-	-	-	-	HG1112593	unclassified	unclassified	unclassified	unclassified	unclassified	unclassified	unclassified	unclassified	unclassified	unclassified	unclassified	unclassified	unclassified	unclassified	0.1	-	0.1	-	0.0	-	0.0	-	0/0	0/0	0/0	0/0	0/0	0/0	0/0	0/0	0/0	0/0	0/0	0/0	0/0	0/0
member	7355	-	-	-	-	-	HG1112593	unclassified	unclassified	unclassified	unclassified	unclassified	unclassified	unclassified	unclassified	unclassified	unclassified	unclassified	unclassified	unclassified	unclassified
group	7356	1	-	-	-	-	HG1112740	information storage and processing	Translation, ribosomal structure and biogenesis	25RP2	One of the proteins that surrounds the polypeptide exit tunnel on the outside of the subunit	445973.CLOBAR_00105	Bacteria	Firmicutes	Clostridia	Eubacteriales	various	various	various	unclassified	unclassified	0.1	-	0.1	-	0.0	-	0.0	-	1/1	1/1	1/1	1/1	1/1	1/1	1/1	1/1	1/1	1/1	1/1	1/1	0/0	0/0
member	7356	-	-	-	-	-	HG1112740	information storage and processing	Translation, ribosomal structure and biogenesis	25RP2	One of the proteins that surrounds the polypeptide exit tunnel on the outside of the subunit	445973.CLOBAR_00105	Bacteria	Firmicutes	Clostridia	Eubacteriales	Clostridiaceae	Clostridium	Clostridium bartlettii CAG:1329	unclassified	unclassified
member	7356	-	-	-	-	-	HG1112740	-	-	-	-	-	Bacteria	Firmicutes	Clostridia	Eubacteriales	Clostridiaceae	Clostridium	Clostridium sp. 1_1_41A1FAA	-	-
member	7356	-	-	-	-	-	HG1112740	-	-	-	-	-	Bacteria	Firmicutes	Clostridia	Eubacteriales	Clostridiaceae	Clostridium	uncultured Clostridium sp.	-	-
member	7356	-	-	-	-	-	HG1112740	-	-	-	-	-	Bacteria	Firmicutes	Clostridia	Eubacteriales	Peptostreptococcaceae	Intestinibacter	Intestinibacter bartlettii	-	-
group	7357	1	-	-	-	-	HG1112863	information storage and processing	Replication, recombination and repair	1N6PA	PFAM Excinuclease ABC, C subunit domain protein	283942.IL2634	Bacteria	Firmicutes	Clostridia	Eubacteriales	Clostridiaceae	Clostridium	Clostridium sp. CAG:567	unclassified	unclassified	0.1	-	0.1	-	0.0	-	0.0	-	1/1	1/1	1/1	1/1	1/1	1/1	1/1	1/1	1/1	1/1	1/1	1/1	0/0	0/0
member	7357	-	-	-	-	-	HG1112863	information storage and processing	Replication, recombination and repair	1N6PA	PFAM Excinuclease ABC, C subunit domain protein	283942.IL2634	Bacteria	Firmicutes	Clostridia	Eubacteriales	Clostridiaceae	Clostridium	Clostridium sp. CAG:567	unclassified	unclassified
group	7358	3	101	392	23.21	68.88	HG1113501;HG2914099;HG4590936	metabolism	Carbohydrate transport and metabolism	24BFM	extracellular solute-binding	585394.RHOM_08195	Bacteria	Firmicutes	Clostridia	Eubacteriales	Lachnospiraceae	Roseburia	Roseburia hominis	unclassified	unclassified	0.1	-	0.1	-	0.0	-	0.0	-	3/3	3/3	3/3	3/3	3/3	3/3	3/3	3/3	3/3	3/3	3/3	3/3	0/0	0/0
member	7358	-	-	-	-	-	HG1113501	metabolism	Carbohydrate transport and metabolism	24BFM	extracellular solute-binding	585394.RHOM_08195	Bacteria	Firmicutes	Clostridia	Eubacteriales	Lachnospiraceae	Roseburia	Roseburia hominis	unclassified	unclassified
member	7358	-	-	-	-	-	HG2914099	metabolism	Carbohydrate transport and metabolism	24BFM	extracellular solute-binding	585394.RHOM_08195	Bacteria	Firmicutes	Clostridia	Eubacteriales	Lachnospiraceae	Roseburia	Roseburia hominis	unclassified	unclassified
member	7358	-	-	-	-	-	HG4590936	metabolism	Carbohydrate transport and metabolism	24BFM	extracellular solute-binding	585394.RHOM_08195	Bacteria	Firmicutes	Clostridia	Eubacteriales	Lachnospiraceae	Roseburia	Roseburia hominis	unclassified	unclassified
group	7359	2	101	908	11.01	11.01	HG1113528;HG5502261	metabolism	Carbohydrate transport and metabolism	various	Belongs to the PEP-utilizing enzyme family	various	Bacteria	Bacteroidetes	Bacteroidia	Bacteroidales	Bacteroidaceae	Bacteroides	various	unclassified	unclassified	0.1	-	0.1	-	0.0009101941747572	-	0.0009101941747572	-	2/2	2/2	1/2	2/2	1/2	2/2	2/2	2/2	2/2	2/2	2/2	1/2	0/0	0/0
member	7359	-	-	-	-	-	HG1113528	metabolism	Carbohydrate transport and metabolism	4AK5V	Belongs to the PEP-utilizing enzyme family	679937.Bcop_1886	Bacteria	Bacteroidetes	Bacteroidia	Bacteroidales	Bacteroidaceae	Bacteroides	Bacteroides sp. CAG:709	unclassified	unclassified
member	7359	-	-	-	-	-	HG1113528	-	-	-	-	-	Bacteria	Bacteroidetes	Bacteroidia	Bacteroidales	Bacteroidaceae	Bacteroides	Bacteroides sp. CAG:770	-	-
member	7359	-	-	-	-	-	HG5502261	metabolism	Carbohydrate transport and metabolism	2MIZ3	Belongs to the PEP-utilizing enzyme family	177437.HRM2_23050	Bacteria	Bacteroidetes	Bacteroidia	Bacteroidales	Bacteroidaceae	Bacteroides	Bacteroides sp. CAG:545	unclassified	unclassified
group	7360	6	101	101	75.25	100.0	HG1113722;HG1114741;HG1116799;P31151;Q14ST5;Q86SG5	poorly characterized	Function unknown	4N7K4	calcium ion binding	9606.ENSP00000357712	various	various	various	various	various	various	various	unclassified	unclassified	0.1	-	0.1	-	0.0	-	0.0	-	6/6	6/6	5/6	6/6	3/6	6/6	6/6	6/6	5/6	5/6	5/6	5/6	0/0	0/0
member	7360	-	-	-	-	-	HG1113722	poorly characterized	Function unknown	4N7K4	calcium ion binding	9606.ENSP00000357712	Eukaryota	Chordata	Mammalia	Primates	Hominidae	Homo	Homo sapiens	unclassified	unclassified
member	7360	-	-	-	-	-	HG1114741	poorly characterized	Function unknown	4N7K4	calcium ion binding	9606.ENSP00000357718	Eukaryota	Chordata	Mammalia	Primates	Hominidae	Homo	Homo sapiens	unclassified	unclassified
member	7360	-	-	-	-	-	HG1114741	-	-	-	-	-	unclassified	unclassified	unclassified	unclassified	unclassified	unclassified	synthetic construct	-	-
member	7360	-	-	-	-	-	HG1116799	poorly characterized	Function unknown	4N7K4	calcium ion binding	9606.ENSP00000357712	Eukaryota	Chordata	Mammalia	Primates	Hominidae	Homo	Homo sapiens	unclassified	unclassified
member	7360	-	-	-	-	-	HG1116799	-	-	-	-	-	unclassified	unclassified	unclassified	unclassified	unclassified	unclassified	Human ORFeome Gateway entry vector	-	-
member	7360	-	-	-	-	-	HG1116799	-	-	-	-	-	unclassified	unclassified	unclassified	unclassified	unclassified	unclassified	synthetic construct	-	-
member	7360	-	-	-	-	-	P31151	poorly characterized	Function unknown	4N7K4	calcium ion binding	9606.ENSP00000357712	Eukaryota	Chordata	Mammalia	Primates	Hominidae	Homo	Homo sapiens	unclassified	unclassified
member	7360	-	-	-	-	-	Q14ST5	poorly characterized	Function unknown	35QYP	calcium ion binding	246437.XP_006159925.1	Eukaryota	Chordata	Mammalia	Perissodactyla	Equidae	Equus	Equus caballus	unclassified	unclassified
member	7360	-	-	-	-	-	Q14ST5	-	-	-	-	-	Eukaryota	Chordata	Mammalia	Perissodactyla	Equidae	Equus	Equus przewalskii	-	-
member	7360	-	-	-	-	-	Q86SG5	poorly characterized	Function unknown	4N7K4	calcium ion binding	9606.ENSP00000357718	Eukaryota	Chordata	Mammalia	Primates	Hominidae	Homo	Homo sapiens	unclassified	unclassified
member	7360	-	-	-	-	-	Q86SG5	-	-	-	-	-	unclassified	unclassified	unclassified	unclassified	unclassified	unclassified	synthetic construct	-	-
group	7361	1	-	-	-	-	HG1113777	poorly characterized	Function unknown	3Y2EG	ABC transporter substrate-binding protein PnrA-like	411459.RUMOBE_00427	Bacteria	Firmicutes	Clostridia	Eubacteriales	Lachnospiraceae	Blautia	Blautia obeum	unclassified	unclassified	0.1	-	0.1	-	0.0	-	0.0	-	1/1	1/1	1/1	1/1	1/1	1/1	1/1	1/1	1/1	1/1	1/1	1/1	0/0	0/0
member	7361	-	-	-	-	-	HG1113777	poorly characterized	Function unknown	3Y2EG	ABC transporter substrate-binding protein PnrA-like	411459.RUMOBE_00427	Bacteria	Firmicutes	Clostridia	Eubacteriales	Lachnospiraceae	Blautia	Blautia obeum	unclassified	unclassified
group	7362	8	101	640	8.1	96.2	HG1113909;HG1150132;HG2226682;HG3370584;HG4299552;HG5116538;HG5143591;HG5310818	cellular processes and signaling	Cell motility	4AQFB	Bacterial group 2 Ig-like protein	657309.BXY_41520	Bacteria	Firmicutes	Clostridia	Eubacteriales	Clostridiaceae	Clostridium	various	unclassified	unclassified	0.1	-	0.1	-	0.0	-	0.0	-	3/8	3/8	3/8	3/8	3/8	7/8	7/8	7/8	7/8	7/8	7/8	(3)/8	0/0	0/0
member	7362	-	-	-	-	-	HG1113909	unclassified	unclassified	unclassified	unclassified	unclassified	Bacteria	Firmicutes	Clostridia	Eubacteriales	Clostridiaceae	Clostridium	Clostridium sp. AF36-4	unclassified	unclassified
member	7362	-	-	-	-	-	HG1150132	unclassified	unclassified	unclassified	unclassified	unclassified	Bacteria	Firmicutes	Clostridia	Eubacteriales	Clostridiaceae	Clostridium	Clostridium sp. AF36-4	unclassified	unclassified
member	7362	-	-	-	-	-	HG2226682	unclassified	unclassified	unclassified	unclassified	unclassified	unclassified	unclassified	unclassified	unclassified	unclassified	unclassified	unclassified	unclassified	unclassified
member	7362	-	-	-	-	-	HG3370584	unclassified	unclassified	unclassified	unclassified	unclassified	Bacteria	Firmicutes	Clostridia	Eubacteriales	Clostridiaceae	Clostridium	Clostridium sp. AF37-5	unclassified	unclassified
member	7362	-	-	-	-	-	HG4299552	unclassified	unclassified	unclassified	unclassified	unclassified	Bacteria	Firmicutes	Clostridia	Eubacteriales	Clostridiaceae	Clostridium	Clostridium sp. AF36-4	unclassified	unclassified
member	7362	-	-	-	-	-	HG5116538	cellular processes and signaling	Cell motility	4AQFB	Bacterial group 2 Ig-like protein	657309.BXY_41520	Bacteria	Firmicutes	Clostridia	Eubacteriales	Clostridiaceae	Clostridium	Clostridium sp. CAG:62_40_43	unclassified	unclassified
member	7362	-	-	-	-	-	HG5143591	cellular processes and signaling	Cell motility	4AQFB	Bacterial group 2 Ig-like protein	657309.BXY_41520	Bacteria	Firmicutes	Clostridia	Eubacteriales	Clostridiaceae	Clostridium	Clostridium sp. AF37-5	unclassified	unclassified
member	7362	-	-	-	-	-	HG5310818	cellular processes and signaling	Cell motility	4AQFB	Bacterial group 2 Ig-like protein	657309.BXY_41520	Bacteria	Firmicutes	Clostridia	Eubacteriales	Clostridiaceae	Clostridium	Clostridium sp. CAG:62	unclassified	unclassified
group	7363	12	101	320	31.56	99.69	HG1113923;HG1650841;HG1652479;HG2768777;HG3023974;HG3662750;HG4104903;HG4106046;HG4108623;HG4109035;HG4109647;HG4110160	poorly characterized	Function unknown	24DBV	Protein of unknown function	various	Bacteria	Firmicutes	Clostridia	Eubacteriales	various	various	various	unclassified	unclassified	0.1	-	0.1	-	0.0	-	0.0	-	12/12	12/12	7/12	12/12	(3)/12	12/12	12/12	12/12	12/12	12/12	9/12	8/12	0/0	0/0
member	7363	-	-	-	-	-	HG1113923	poorly characterized	Function unknown	24DBV	Protein of unknown function	1121115.AXVN01000013_gene3187	Bacteria	Firmicutes	Bacilli	Lactobacillales	Enterococcaceae	Enterococcus	Enterococcus saigonensis	unclassified	unclassified
member	7363	-	-	-	-	-	HG1113923	-	-	-	-	-	Bacteria	Firmicutes	Clostridia	Eubacteriales	Clostridiaceae	Butyricicoccus	Butyricicoccus faecihominis	-	-
member	7363	-	-	-	-	-	HG1113923	-	-	-	-	-	Bacteria	Firmicutes	Clostridia	Eubacteriales	Clostridiaceae	Butyricicoccus	Butyricicoccus sp. AF35-5AC	-	-
member	7363	-	-	-	-	-	HG1113923	-	-	-	-	-	Bacteria	Firmicutes	Clostridia	Eubacteriales	Clostridiaceae	Butyricicoccus	Butyricicoccus sp. AM32-19	-	-
member	7363	-	-	-	-	-	HG1113923	-	-	-	-	-	Bacteria	Firmicutes	Clostridia	Eubacteriales	Clostridiaceae	Butyricicoccus	Butyricicoccus sp. OF10-2	-	-
member	7363	-	-	-	-	-	HG1113923	-	-	-	-	-	Bacteria	Firmicutes	Clostridia	Eubacteriales	Clostridiaceae	Butyricicoccus	Butyricicoccus sp. TM10-16AC	-	-
member	7363	-	-	-	-	-	HG1113923	-	-	-	-	-	Bacteria	Firmicutes	Clostridia	Eubacteriales	Clostridiaceae	Butyricicoccus	unclassified	-	-
member	7363	-	-	-	-	-	HG1113923	-	-	-	-	-	Bacteria	Firmicutes	Clostridia	Eubacteriales	Clostridiaceae	Clostridium	Clostridium sp. 7_3_54FAA	-	-
member	7363	-	-	-	-	-	HG1113923	-	-	-	-	-	Bacteria	Firmicutes	Clostridia	Eubacteriales	Clostridiaceae	Clostridium	Clostridium sp. AF27-5AA	-	-
member	7363	-	-	-	-	-	HG1113923	-	-	-	-	-	Bacteria	Firmicutes	Clostridia	Eubacteriales	Clostridiaceae	Clostridium	uncultured Clostridium sp.	-	-
member	7363	-	-	-	-	-	HG1113923	-	-	-	-	-	Bacteria	Firmicutes	Clostridia	Eubacteriales	Clostridiaceae	unclassified	Clostridiaceae bacterium AF02-42	-	-
member	7363	-	-	-	-	-	HG1113923	-	-	-	-	-	Bacteria	Firmicutes	Clostridia	Eubacteriales	Clostridiaceae	unclassified	Clostridiaceae bacterium AF18-31LB	-	-
member	7363	-	-	-	-	-	HG1113923	-	-	-	-	-	Bacteria	Firmicutes	Clostridia	Eubacteriales	Clostridiaceae	unclassified	Clostridiaceae bacterium AF29-16BH	-	-
member	7363	-	-	-	-	-	HG1113923	-	-	-	-	-	Bacteria	Firmicutes	Clostridia	Eubacteriales	Clostridiaceae	unclassified	Clostridiaceae bacterium AF31-3BH	-	-
member	7363	-	-	-	-	-	HG1113923	-	-	-	-	-	Bacteria	Firmicutes	Clostridia	Eubacteriales	Clostridiaceae	unclassified	Clostridiaceae bacterium AF42-6	-	-
member	7363	-	-	-	-	-	HG1113923	-	-	-	-	-	Bacteria	Firmicutes	Clostridia	Eubacteriales	Clostridiaceae	unclassified	Clostridiaceae bacterium AM27-36LB	-	-
member	7363	-	-	-	-	-	HG1113923	-	-	-	-	-	Bacteria	Firmicutes	Clostridia	Eubacteriales	Clostridiaceae	unclassified	Clostridiaceae bacterium Marseille-Q4143	-	-
member	7363	-	-	-	-	-	HG1113923	-	-	-	-	-	Bacteria	Firmicutes	Clostridia	Eubacteriales	Clostridiaceae	unclassified	Clostridiaceae bacterium Marseille-Q4149	-	-
member	7363	-	-	-	-	-	HG1113923	-	-	-	-	-	Bacteria	Firmicutes	Clostridia	Eubacteriales	Clostridiaceae	unclassified	Clostridiaceae bacterium OM08-6BH	-	-
member	7363	-	-	-	-	-	HG1113923	-	-	-	-	-	Bacteria	Firmicutes	Clostridia	Eubacteriales	Clostridiaceae	unclassified	Clostridiaceae bacterium TF01-6	-	-
member	7363	-	-	-	-	-	HG1113923	-	-	-	-	-	Bacteria	Firmicutes	Clostridia	Eubacteriales	Lachnospiraceae	Blautia	Blautia faecis	-	-
member	7363	-	-	-	-	-	HG1113923	-	-	-	-	-	Bacteria	Firmicutes	Clostridia	Eubacteriales	Lachnospiraceae	Blautia	Blautia obeum	-	-
member	7363	-	-	-	-	-	HG1113923	-	-	-	-	-	Bacteria	Firmicutes	Clostridia	Eubacteriales	Lachnospiraceae	Blautia	Blautia sp. 1001283B150304_161114_C9	-	-
member	7363	-	-	-	-	-	HG1113923	-	-	-	-	-	Bacteria	Firmicutes	Clostridia	Eubacteriales	Lachnospiraceae	Blautia	Blautia sp. AF26-2	-	-
member	7363	-	-	-	-	-	HG1113923	-	-	-	-	-	Bacteria	Firmicutes	Clostridia	Eubacteriales	Lachnospiraceae	Blautia	Blautia sp. TF10-30	-	-
member	7363	-	-	-	-	-	HG1113923	-	-	-	-	-	Bacteria	Firmicutes	Clostridia	Eubacteriales	Lachnospiraceae	Blautia	Blautia sp. TF12-12AT	-	-
member	7363	-	-	-	-	-	HG1113923	-	-	-	-	-	Bacteria	Firmicutes	Clostridia	Eubacteriales	Lachnospiraceae	Blautia	Blautia sp. TF12-31AT	-	-
member	7363	-	-	-	-	-	HG1113923	-	-	-	-	-	Bacteria	Firmicutes	Clostridia	Eubacteriales	Lachnospiraceae	Blautia	unclassified	-	-
member	7363	-	-	-	-	-	HG1113923	-	-	-	-	-	Bacteria	Firmicutes	Clostridia	Eubacteriales	Lachnospiraceae	Blautia	uncultured Blautia sp.	-	-
member	7363	-	-	-	-	-	HG1113923	-	-	-	-	-	Bacteria	Firmicutes	Clostridia	Eubacteriales	Lachnospiraceae	Coprococcus	Coprococcus catus	-	-
member	7363	-	-	-	-	-	HG1113923	-	-	-	-	-	Bacteria	Firmicutes	Clostridia	Eubacteriales	Lachnospiraceae	Coprococcus	Coprococcus comes	-	-
member	7363	-	-	-	-	-	HG1113923	-	-	-	-	-	Bacteria	Firmicutes	Clostridia	Eubacteriales	Lachnospiraceae	Coprococcus	uncultured Coprococcus sp.	-	-
member	7363	-	-	-	-	-	HG1113923	-	-	-	-	-	Bacteria	Firmicutes	Clostridia	Eubacteriales	Lachnospiraceae	Dorea	Dorea formicigenerans	-	-
member	7363	-	-	-	-	-	HG1113923	-	-	-	-	-	Bacteria	Firmicutes	Clostridia	Eubacteriales	Lachnospiraceae	Enterocloster	Enterocloster clostridioformis	-	-
member	7363	-	-	-	-	-	HG1113923	-	-	-	-	-	Bacteria	Firmicutes	Clostridia	Eubacteriales	Lachnospiraceae	Fusicatenibacter	Fusicatenibacter saccharivorans	-	-
member	7363	-	-	-	-	-	HG1113923	-	-	-	-	-	Bacteria	Firmicutes	Clostridia	Eubacteriales	Lachnospiraceae	Lachnospira	uncultured Lachnospira sp.	-	-
member	7363	-	-	-	-	-	HG1113923	-	-	-	-	-	Bacteria	Firmicutes	Clostridia	Eubacteriales	Lachnospiraceae	Mediterraneibacter	Mediterraneibacter faecis	-	-
member	7363	-	-	-	-	-	HG1113923	-	-	-	-	-	Bacteria	Firmicutes	Clostridia	Eubacteriales	Lachnospiraceae	Mediterraneibacter	[Ruminococcus] torques	-	-
member	7363	-	-	-	-	-	HG1113923	-	-	-	-	-	Bacteria	Firmicutes	Clostridia	Eubacteriales	Lachnospiraceae	unclassified	Lachnospiraceae bacterium	-	-
member	7363	-	-	-	-	-	HG1113923	-	-	-	-	-	Bacteria	Firmicutes	Clostridia	Eubacteriales	Lachnospiraceae	unclassified	Lachnospiraceae bacterium 10-1	-	-
member	7363	-	-	-	-	-	HG1113923	-	-	-	-	-	Bacteria	Firmicutes	Clostridia	Eubacteriales	Lachnospiraceae	unclassified	Lachnospiraceae bacterium 28-4	-	-
member	7363	-	-	-	-	-	HG1113923	-	-	-	-	-	Bacteria	Firmicutes	Clostridia	Eubacteriales	Lachnospiraceae	unclassified	Lachnospiraceae bacterium 2_1_58FAA	-	-
member	7363	-	-	-	-	-	HG1113923	-	-	-	-	-	Bacteria	Firmicutes	Clostridia	Eubacteriales	Lachnospiraceae	unclassified	Lachnospiraceae bacterium A4	-	-
member	7363	-	-	-	-	-	HG1113923	-	-	-	-	-	Bacteria	Firmicutes	Clostridia	Eubacteriales	Lachnospiraceae	unclassified	Lachnospiraceae bacterium OF11-28	-	-
member	7363	-	-	-	-	-	HG1113923	-	-	-	-	-	Bacteria	Firmicutes	Clostridia	Eubacteriales	Lachnospiraceae	unclassified	Lachnospiraceae bacterium OM04-12BH	-	-
member	7363	-	-	-	-	-	HG1113923	-	-	-	-	-	Bacteria	Firmicutes	Clostridia	Eubacteriales	Lachnospiraceae	unclassified	Lachnospiraceae bacterium TM07-2AC	-	-
member	7363	-	-	-	-	-	HG1113923	-	-	-	-	-	Bacteria	Firmicutes	Clostridia	Eubacteriales	Lachnospiraceae	unclassified	[Eubacterium] rectale	-	-
member	7363	-	-	-	-	-	HG1113923	-	-	-	-	-	Bacteria	Firmicutes	Clostridia	Eubacteriales	Oscillospiraceae	Agathobaculum	Agathobaculum butyriciproducens	-	-
member	7363	-	-	-	-	-	HG1113923	-	-	-	-	-	Bacteria	Firmicutes	Clostridia	Eubacteriales	Oscillospiraceae	Faecalibacterium	Faecalibacterium prausnitzii	-	-
member	7363	-	-	-	-	-	HG1113923	-	-	-	-	-	Bacteria	Firmicutes	Clostridia	Eubacteriales	Oscillospiraceae	Faecalibacterium	Faecalibacterium sp. CLA-AA-H233	-	-
member	7363	-	-	-	-	-	HG1113923	-	-	-	-	-	Bacteria	Firmicutes	Clostridia	Eubacteriales	Oscillospiraceae	Faecalibacterium	uncultured Faecalibacterium sp.	-	-
member	7363	-	-	-	-	-	HG1113923	-	-	-	-	-	Bacteria	Firmicutes	Clostridia	Eubacteriales	Oscillospiraceae	Oscillibacter	Oscillibacter sp. MCC667	-	-
member	7363	-	-	-	-	-	HG1113923	-	-	-	-	-	Bacteria	Firmicutes	Clostridia	Eubacteriales	Oscillospiraceae	Pseudoflavonifractor	Pseudoflavonifractor capillosus	-	-
member	7363	-	-	-	-	-	HG1113923	-	-	-	-	-	Bacteria	Firmicutes	Clostridia	Eubacteriales	Oscillospiraceae	Ruminococcus	Ruminococcus sp. AF14-10	-	-
member	7363	-	-	-	-	-	HG1113923	-	-	-	-	-	Bacteria	Firmicutes	Clostridia	Eubacteriales	Oscillospiraceae	Ruminococcus	Ruminococcus sp. AF19-29	-	-
member	7363	-	-	-	-	-	HG1113923	-	-	-	-	-	Bacteria	Firmicutes	Clostridia	Eubacteriales	Oscillospiraceae	Ruminococcus	Ruminococcus sp. AF20-12LB	-	-
member	7363	-	-	-	-	-	HG1113923	-	-	-	-	-	Bacteria	Firmicutes	Clostridia	Eubacteriales	Oscillospiraceae	Ruminococcus	Ruminococcus sp. AF45-4BH	-	-
member	7363	-	-	-	-	-	HG1113923	-	-	-	-	-	Bacteria	Firmicutes	Clostridia	Eubacteriales	Oscillospiraceae	Ruminococcus	Ruminococcus sp. AM12-48	-	-
member	7363	-	-	-	-	-	HG1113923	-	-	-	-	-	Bacteria	Firmicutes	Clostridia	Eubacteriales	Oscillospiraceae	Ruminococcus	Ruminococcus sp. AM26-12LB	-	-
member	7363	-	-	-	-	-	HG1113923	-	-	-	-	-	Bacteria	Firmicutes	Clostridia	Eubacteriales	Oscillospiraceae	Ruminococcus	Ruminococcus sp. TF06-23	-	-
member	7363	-	-	-	-	-	HG1113923	-	-	-	-	-	Bacteria	Firmicutes	Clostridia	Eubacteriales	Oscillospiraceae	Ruminococcus	uncultured Ruminococcus sp.	-	-
member	7363	-	-	-	-	-	HG1113923	-	-	-	-	-	Bacteria	Firmicutes	Clostridia	Eubacteriales	Oscillospiraceae	Subdoligranulum	Subdoligranulum sp. AF14-43	-	-
member	7363	-	-	-	-	-	HG1113923	-	-	-	-	-	Bacteria	Firmicutes	Clostridia	Eubacteriales	Oscillospiraceae	Subdoligranulum	Subdoligranulum sp. AM16-9	-	-
member	7363	-	-	-	-	-	HG1113923	-	-	-	-	-	Bacteria	Firmicutes	Clostridia	Eubacteriales	Oscillospiraceae	Subdoligranulum	Subdoligranulum sp. OF01-18	-	-
member	7363	-	-	-	-	-	HG1113923	-	-	-	-	-	Bacteria	Firmicutes	Clostridia	Eubacteriales	Oscillospiraceae	unclassified	Ruminococcaceae bacterium TF06-43	-	-
member	7363	-	-	-	-	-	HG1113923	-	-	-	-	-	Bacteria	Firmicutes	Clostridia	Eubacteriales	Oscillospiraceae	unclassified	[Eubacterium] siraeum	-	-
member	7363	-	-	-	-	-	HG1113923	-	-	-	-	-	Bacteria	Firmicutes	Clostridia	Eubacteriales	unclassified	unclassified	Clostridiales bacterium AF36-10	-	-
member	7363	-	-	-	-	-	HG1113923	-	-	-	-	-	Bacteria	Firmicutes	Clostridia	Eubacteriales	unclassified	unclassified	Clostridiales bacterium AM23-16LB	-	-
member	7363	-	-	-	-	-	HG1113923	-	-	-	-	-	Bacteria	Firmicutes	Clostridia	Eubacteriales	unclassified	unclassified	Eubacteriales bacterium	-	-
member	7363	-	-	-	-	-	HG1113923	-	-	-	-	-	Bacteria	Firmicutes	Clostridia	Eubacteriales	unclassified	unclassified	butyrate-producing bacterium SS3/4	-	-
member	7363	-	-	-	-	-	HG1113923	-	-	-	-	-	Bacteria	Firmicutes	Clostridia	Eubacteriales	unclassified	unclassified	unclassified	-	-
member	7363	-	-	-	-	-	HG1113923	-	-	-	-	-	Bacteria	Firmicutes	unclassified	unclassified	unclassified	unclassified	Firmicutes bacterium AF16-15	-	-
member	7363	-	-	-	-	-	HG1113923	-	-	-	-	-	Bacteria	Firmicutes	unclassified	unclassified	unclassified	unclassified	Firmicutes bacterium AF25-13AC	-	-
member	7363	-	-	-	-	-	HG1113923	-	-	-	-	-	Bacteria	Firmicutes	unclassified	unclassified	unclassified	unclassified	Firmicutes bacterium AF36-19BH	-	-
member	7363	-	-	-	-	-	HG1113923	-	-	-	-	-	Bacteria	Firmicutes	unclassified	unclassified	unclassified	unclassified	Firmicutes bacterium OM07-11	-	-
member	7363	-	-	-	-	-	HG1113923	-	-	-	-	-	Bacteria	Firmicutes	unclassified	unclassified	unclassified	unclassified	Firmicutes bacterium OM08-11AC	-	-
member	7363	-	-	-	-	-	HG1113923	-	-	-	-	-	Bacteria	Firmicutes	unclassified	unclassified	unclassified	unclassified	unclassified	-	-
member	7363	-	-	-	-	-	HG1650841	poorly characterized	Function unknown	24DBV	Protein of unknown function	585394.RHOM_01735	Bacteria	Firmicutes	Bacilli	Lactobacillales	Enterococcaceae	Enterococcus	Enterococcus saigonensis	unclassified	unclassified
member	7363	-	-	-	-	-	HG1650841	-	-	-	-	-	Bacteria	Firmicutes	Clostridia	Eubacteriales	Clostridiaceae	Butyricicoccus	Butyricicoccus faecihominis	-	-
member	7363	-	-	-	-	-	HG1650841	-	-	-	-	-	Bacteria	Firmicutes	Clostridia	Eubacteriales	Clostridiaceae	Butyricicoccus	Butyricicoccus sp. AM32-19	-	-
member	7363	-	-	-	-	-	HG1650841	-	-	-	-	-	Bacteria	Firmicutes	Clostridia	Eubacteriales	Clostridiaceae	Butyricicoccus	Butyricicoccus sp. OF10-2	-	-
member	7363	-	-	-	-	-	HG1650841	-	-	-	-	-	Bacteria	Firmicutes	Clostridia	Eubacteriales	Clostridiaceae	Butyricicoccus	unclassified	-	-
member	7363	-	-	-	-	-	HG1650841	-	-	-	-	-	Bacteria	Firmicutes	Clostridia	Eubacteriales	Clostridiaceae	Clostridium	Clostridium sp. AF27-5AA	-	-
member	7363	-	-	-	-	-	HG1650841	-	-	-	-	-	Bacteria	Firmicutes	Clostridia	Eubacteriales	Clostridiaceae	unclassified	Clostridiaceae bacterium AF02-42	-	-
member	7363	-	-	-	-	-	HG1650841	-	-	-	-	-	Bacteria	Firmicutes	Clostridia	Eubacteriales	Clostridiaceae	unclassified	Clostridiaceae bacterium AF29-16BH	-	-
member	7363	-	-	-	-	-	HG1650841	-	-	-	-	-	Bacteria	Firmicutes	Clostridia	Eubacteriales	Clostridiaceae	unclassified	Clostridiaceae bacterium AF31-3BH	-	-
member	7363	-	-	-	-	-	HG1650841	-	-	-	-	-	Bacteria	Firmicutes	Clostridia	Eubacteriales	Clostridiaceae	unclassified	Clostridiaceae bacterium AF42-6	-	-
member	7363	-	-	-	-	-	HG1650841	-	-	-	-	-	Bacteria	Firmicutes	Clostridia	Eubacteriales	Clostridiaceae	unclassified	Clostridiaceae bacterium OM08-6BH	-	-
member	7363	-	-	-	-	-	HG1650841	-	-	-	-	-	Bacteria	Firmicutes	Clostridia	Eubacteriales	Clostridiaceae	unclassified	Clostridiaceae bacterium TF01-6	-	-
member	7363	-	-	-	-	-	HG1650841	-	-	-	-	-	Bacteria	Firmicutes	Clostridia	Eubacteriales	Lachnospiraceae	Blautia	Blautia obeum	-	-
member	7363	-	-	-	-	-	HG1650841	-	-	-	-	-	Bacteria	Firmicutes	Clostridia	Eubacteriales	Lachnospiraceae	Blautia	Blautia sp. TF10-30	-	-
member	7363	-	-	-	-	-	HG1650841	-	-	-	-	-	Bacteria	Firmicutes	Clostridia	Eubacteriales	Lachnospiraceae	Blautia	Blautia sp. TF12-12AT	-	-
member	7363	-	-	-	-	-	HG1650841	-	-	-	-	-	Bacteria	Firmicutes	Clostridia	Eubacteriales	Lachnospiraceae	Blautia	Blautia sp. TF12-31AT	-	-
member	7363	-	-	-	-	-	HG1650841	-	-	-	-	-	Bacteria	Firmicutes	Clostridia	Eubacteriales	Lachnospiraceae	Blautia	unclassified	-	-
member	7363	-	-	-	-	-	HG1650841	-	-	-	-	-	Bacteria	Firmicutes	Clostridia	Eubacteriales	Lachnospiraceae	Dorea	Dorea formicigenerans	-	-
member	7363	-	-	-	-	-	HG1650841	-	-	-	-	-	Bacteria	Firmicutes	Clostridia	Eubacteriales	Lachnospiraceae	unclassified	Lachnospiraceae bacterium	-	-
member	7363	-	-	-	-	-	HG1650841	-	-	-	-	-	Bacteria	Firmicutes	Clostridia	Eubacteriales	Lachnospiraceae	unclassified	Lachnospiraceae bacterium OM04-12BH	-	-
member	7363	-	-	-	-	-	HG1650841	-	-	-	-	-	Bacteria	Firmicutes	Clostridia	Eubacteriales	Oscillospiraceae	Ruminococcus	Ruminococcus sp. AF14-10	-	-
member	7363	-	-	-	-	-	HG1650841	-	-	-	-	-	Bacteria	Firmicutes	Clostridia	Eubacteriales	Oscillospiraceae	Ruminococcus	Ruminococcus sp. AF19-29	-	-
member	7363	-	-	-	-	-	HG1650841	-	-	-	-	-	Bacteria	Firmicutes	Clostridia	Eubacteriales	Oscillospiraceae	Ruminococcus	Ruminococcus sp. AF20-12LB	-	-
member	7363	-	-	-	-	-	HG1650841	-	-	-	-	-	Bacteria	Firmicutes	Clostridia	Eubacteriales	Oscillospiraceae	Subdoligranulum	Subdoligranulum sp. AF14-43	-	-
member	7363	-	-	-	-	-	HG1650841	-	-	-	-	-	Bacteria	Firmicutes	Clostridia	Eubacteriales	Oscillospiraceae	Subdoligranulum	Subdoligranulum sp. AM16-9	-	-
member	7363	-	-	-	-	-	HG1650841	-	-	-	-	-	Bacteria	Firmicutes	Clostridia	Eubacteriales	Oscillospiraceae	Subdoligranulum	Subdoligranulum sp. OF01-18	-	-
member	7363	-	-	-	-	-	HG1650841	-	-	-	-	-	Bacteria	Firmicutes	Clostridia	Eubacteriales	Oscillospiraceae	unclassified	Ruminococcaceae bacterium TF06-43	-	-
member	7363	-	-	-	-	-	HG1650841	-	-	-	-	-	Bacteria	Firmicutes	Clostridia	Eubacteriales	unclassified	unclassified	unclassified	-	-
member	7363	-	-	-	-	-	HG1650841	-	-	-	-	-	Bacteria	Firmicutes	unclassified	unclassified	unclassified	unclassified	Firmicutes bacterium AF16-15	-	-
member	7363	-	-	-	-	-	HG1650841	-	-	-	-	-	Bacteria	Firmicutes	unclassified	unclassified	unclassified	unclassified	Firmicutes bacterium AF25-13AC	-	-
member	7363	-	-	-	-	-	HG1650841	-	-	-	-	-	Bacteria	Firmicutes	unclassified	unclassified	unclassified	unclassified	Firmicutes bacterium AF36-19BH	-	-
member	7363	-	-	-	-	-	HG1650841	-	-	-	-	-	Bacteria	Firmicutes	unclassified	unclassified	unclassified	unclassified	Firmicutes bacterium OM07-11	-	-
member	7363	-	-	-	-	-	HG1650841	-	-	-	-	-	Bacteria	Firmicutes	unclassified	unclassified	unclassified	unclassified	unclassified	-	-
member	7363	-	-	-	-	-	HG1652479	poorly characterized	Function unknown	269UG	Protein of unknown function	411467.BACCAP_03285	Bacteria	Firmicutes	Clostridia	Eubacteriales	Clostridiaceae	Clostridium	uncultured Clostridium sp.	unclassified	unclassified
member	7363	-	-	-	-	-	HG1652479	-	-	-	-	-	Bacteria	Firmicutes	Clostridia	Eubacteriales	Lachnospiraceae	Blautia	uncultured Blautia sp.	-	-
member	7363	-	-	-	-	-	HG1652479	-	-	-	-	-	Bacteria	Firmicutes	Clostridia	Eubacteriales	Lachnospiraceae	unclassified	[Eubacterium] rectale	-	-
member	7363	-	-	-	-	-	HG1652479	-	-	-	-	-	Bacteria	Firmicutes	Clostridia	Eubacteriales	Oscillospiraceae	Pseudoflavonifractor	Pseudoflavonifractor capillosus	-	-
member	7363	-	-	-	-	-	HG1652479	-	-	-	-	-	Bacteria	Firmicutes	Clostridia	Eubacteriales	unclassified	unclassified	unclassified	-	-
member	7363	-	-	-	-	-	HG1652479	-	-	-	-	-	Bacteria	Firmicutes	unclassified	unclassified	unclassified	unclassified	Firmicutes bacterium OM08-11AC	-	-
member	7363	-	-	-	-	-	HG2768777	poorly characterized	Function unknown	24DBV	Protein of unknown function	1121115.AXVN01000013_gene3187	Bacteria	Firmicutes	Clostridia	Eubacteriales	Clostridiaceae	Clostridium	uncultured Clostridium sp.	unclassified	unclassified
member	7363	-	-	-	-	-	HG2768777	-	-	-	-	-	Bacteria	Firmicutes	Clostridia	Eubacteriales	Clostridiaceae	unclassified	Clostridiaceae bacterium AF18-31LB	-	-
member	7363	-	-	-	-	-	HG2768777	-	-	-	-	-	Bacteria	Firmicutes	Clostridia	Eubacteriales	Clostridiaceae	unclassified	Clostridiaceae bacterium Marseille-Q4149	-	-
member	7363	-	-	-	-	-	HG2768777	-	-	-	-	-	Bacteria	Firmicutes	Clostridia	Eubacteriales	Lachnospiraceae	Blautia	uncultured Blautia sp.	-	-
member	7363	-	-	-	-	-	HG2768777	-	-	-	-	-	Bacteria	Firmicutes	Clostridia	Eubacteriales	Lachnospiraceae	Coprococcus	Coprococcus catus	-	-
member	7363	-	-	-	-	-	HG2768777	-	-	-	-	-	Bacteria	Firmicutes	Clostridia	Eubacteriales	Lachnospiraceae	Coprococcus	Coprococcus comes	-	-
member	7363	-	-	-	-	-	HG2768777	-	-	-	-	-	Bacteria	Firmicutes	Clostridia	Eubacteriales	Lachnospiraceae	Coprococcus	uncultured Coprococcus sp.	-	-
member	7363	-	-	-	-	-	HG2768777	-	-	-	-	-	Bacteria	Firmicutes	Clostridia	Eubacteriales	Lachnospiraceae	Enterocloster	Enterocloster clostridioformis	-	-
member	7363	-	-	-	-	-	HG2768777	-	-	-	-	-	Bacteria	Firmicutes	Clostridia	Eubacteriales	Lachnospiraceae	Mediterraneibacter	[Ruminococcus] torques	-	-
member	7363	-	-	-	-	-	HG2768777	-	-	-	-	-	Bacteria	Firmicutes	Clostridia	Eubacteriales	Lachnospiraceae	unclassified	Lachnospiraceae bacterium 2_1_58FAA	-	-
member	7363	-	-	-	-	-	HG2768777	-	-	-	-	-	Bacteria	Firmicutes	Clostridia	Eubacteriales	Lachnospiraceae	unclassified	Lachnospiraceae bacterium TM07-2AC	-	-
member	7363	-	-	-	-	-	HG2768777	-	-	-	-	-	Bacteria	Firmicutes	Clostridia	Eubacteriales	Lachnospiraceae	unclassified	[Eubacterium] rectale	-	-
member	7363	-	-	-	-	-	HG2768777	-	-	-	-	-	Bacteria	Firmicutes	Clostridia	Eubacteriales	Oscillospiraceae	Faecalibacterium	Faecalibacterium sp. CLA-AA-H233	-	-
member	7363	-	-	-	-	-	HG2768777	-	-	-	-	-	Bacteria	Firmicutes	Clostridia	Eubacteriales	Oscillospiraceae	Ruminococcus	Ruminococcus sp. AF45-4BH	-	-
member	7363	-	-	-	-	-	HG2768777	-	-	-	-	-	Bacteria	Firmicutes	Clostridia	Eubacteriales	Oscillospiraceae	Ruminococcus	Ruminococcus sp. AM12-48	-	-
member	7363	-	-	-	-	-	HG2768777	-	-	-	-	-	Bacteria	Firmicutes	Clostridia	Eubacteriales	Oscillospiraceae	Ruminococcus	uncultured Ruminococcus sp.	-	-
member	7363	-	-	-	-	-	HG2768777	-	-	-	-	-	Bacteria	Firmicutes	Clostridia	Eubacteriales	unclassified	unclassified	Clostridiales bacterium AM23-16LB	-	-
member	7363	-	-	-	-	-	HG2768777	-	-	-	-	-	Bacteria	Firmicutes	Clostridia	Eubacteriales	unclassified	unclassified	unclassified	-	-
member	7363	-	-	-	-	-	HG2768777	-	-	-	-	-	Bacteria	Firmicutes	unclassified	unclassified	unclassified	unclassified	unclassified	-	-
member	7363	-	-	-	-	-	HG3023974	poorly characterized	Function unknown	3WJQA	Protein of unknown function	411473.RUMCAL_01415	Bacteria	Firmicutes	Clostridia	Eubacteriales	Clostridiaceae	Clostridium	uncultured Clostridium sp.	unclassified	unclassified
member	7363	-	-	-	-	-	HG3023974	-	-	-	-	-	Bacteria	Firmicutes	Clostridia	Eubacteriales	Clostridiaceae	unclassified	Clostridiaceae bacterium AF29-16BH	-	-
member	7363	-	-	-	-	-	HG3023974	-	-	-	-	-	Bacteria	Firmicutes	Clostridia	Eubacteriales	Clostridiaceae	unclassified	Clostridiaceae bacterium AF42-6	-	-
member	7363	-	-	-	-	-	HG3023974	-	-	-	-	-	Bacteria	Firmicutes	Clostridia	Eubacteriales	Lachnospiraceae	Blautia	Blautia sp. 1001283B150304_161114_C9	-	-
member	7363	-	-	-	-	-	HG3023974	-	-	-	-	-	Bacteria	Firmicutes	Clostridia	Eubacteriales	Lachnospiraceae	Fusicatenibacter	Fusicatenibacter saccharivorans	-	-
member	7363	-	-	-	-	-	HG3023974	-	-	-	-	-	Bacteria	Firmicutes	Clostridia	Eubacteriales	Lachnospiraceae	Lachnospira	uncultured Lachnospira sp.	-	-
member	7363	-	-	-	-	-	HG3023974	-	-	-	-	-	Bacteria	Firmicutes	Clostridia	Eubacteriales	Lachnospiraceae	Mediterraneibacter	Mediterraneibacter faecis	-	-
member	7363	-	-	-	-	-	HG3023974	-	-	-	-	-	Bacteria	Firmicutes	Clostridia	Eubacteriales	Lachnospiraceae	unclassified	Lachnospiraceae bacterium OF11-28	-	-
member	7363	-	-	-	-	-	HG3023974	-	-	-	-	-	Bacteria	Firmicutes	Clostridia	Eubacteriales	Oscillospiraceae	Agathobaculum	Agathobaculum butyriciproducens	-	-
member	7363	-	-	-	-	-	HG3023974	-	-	-	-	-	Bacteria	Firmicutes	Clostridia	Eubacteriales	Oscillospiraceae	Faecalibacterium	Faecalibacterium prausnitzii	-	-
member	7363	-	-	-	-	-	HG3023974	-	-	-	-	-	Bacteria	Firmicutes	Clostridia	Eubacteriales	Oscillospiraceae	Faecalibacterium	uncultured Faecalibacterium sp.	-	-
member	7363	-	-	-	-	-	HG3023974	-	-	-	-	-	Bacteria	Firmicutes	Clostridia	Eubacteriales	Oscillospiraceae	Ruminococcus	Ruminococcus sp. AM26-12LB	-	-
member	7363	-	-	-	-	-	HG3023974	-	-	-	-	-	Bacteria	Firmicutes	Clostridia	Eubacteriales	Oscillospiraceae	Ruminococcus	Ruminococcus sp. TF06-23	-	-
member	7363	-	-	-	-	-	HG3023974	-	-	-	-	-	Bacteria	Firmicutes	Clostridia	Eubacteriales	Oscillospiraceae	Ruminococcus	uncultured Ruminococcus sp.	-	-
member	7363	-	-	-	-	-	HG3023974	-	-	-	-	-	Bacteria	Firmicutes	Clostridia	Eubacteriales	Oscillospiraceae	unclassified	[Eubacterium] siraeum	-	-
member	7363	-	-	-	-	-	HG3023974	-	-	-	-	-	Bacteria	Firmicutes	Clostridia	Eubacteriales	unclassified	unclassified	Clostridiales bacterium AF36-10	-	-
member	7363	-	-	-	-	-	HG3023974	-	-	-	-	-	Bacteria	Firmicutes	Clostridia	Eubacteriales	unclassified	unclassified	butyrate-producing bacterium SS3/4	-	-
member	7363	-	-	-	-	-	HG3023974	-	-	-	-	-	Bacteria	Firmicutes	Clostridia	Eubacteriales	unclassified	unclassified	unclassified	-	-
member	7363	-	-	-	-	-	HG3662750	poorly characterized	Function unknown	3WJQA	Protein of unknown function	411483.FAEPRAA2165_00847	Bacteria	Firmicutes	Clostridia	Eubacteriales	Clostridiaceae	Clostridium	uncultured Clostridium sp.	unclassified	unclassified
member	7363	-	-	-	-	-	HG3662750	-	-	-	-	-	Bacteria	Firmicutes	Clostridia	Eubacteriales	Oscillospiraceae	Faecalibacterium	Faecalibacterium prausnitzii	-	-
member	7363	-	-	-	-	-	HG3662750	-	-	-	-	-	Bacteria	Firmicutes	Clostridia	Eubacteriales	unclassified	unclassified	unclassified	-	-
member	7363	-	-	-	-	-	HG4104903	poorly characterized	Function unknown	24DBV	Protein of unknown function	411461.DORFOR_03232	Bacteria	Firmicutes	Clostridia	Eubacteriales	Clostridiaceae	Clostridium	uncultured Clostridium sp.	unclassified	unclassified
member	7363	-	-	-	-	-	HG4104903	-	-	-	-	-	Bacteria	Firmicutes	Clostridia	Eubacteriales	Lachnospiraceae	Blautia	uncultured Blautia sp.	-	-
member	7363	-	-	-	-	-	HG4104903	-	-	-	-	-	Bacteria	Firmicutes	Clostridia	Eubacteriales	Lachnospiraceae	Coprococcus	Coprococcus comes	-	-
member	7363	-	-	-	-	-	HG4104903	-	-	-	-	-	Bacteria	Firmicutes	Clostridia	Eubacteriales	Lachnospiraceae	Mediterraneibacter	[Ruminococcus] torques	-	-
member	7363	-	-	-	-	-	HG4104903	-	-	-	-	-	Bacteria	Firmicutes	Clostridia	Eubacteriales	Lachnospiraceae	unclassified	[Eubacterium] rectale	-	-
member	7363	-	-	-	-	-	HG4104903	-	-	-	-	-	Bacteria	Firmicutes	Clostridia	Eubacteriales	Oscillospiraceae	Ruminococcus	Ruminococcus sp. AM12-48	-	-
member	7363	-	-	-	-	-	HG4104903	-	-	-	-	-	Bacteria	Firmicutes	Clostridia	Eubacteriales	Oscillospiraceae	Ruminococcus	uncultured Ruminococcus sp.	-	-
member	7363	-	-	-	-	-	HG4104903	-	-	-	-	-	Bacteria	Firmicutes	unclassified	unclassified	unclassified	unclassified	unclassified	-	-
member	7363	-	-	-	-	-	HG4106046	poorly characterized	Function unknown	24DBV	Protein of unknown function	1121115.AXVN01000013_gene3187	Bacteria	Firmicutes	Clostridia	Eubacteriales	Clostridiaceae	Clostridium	uncultured Clostridium sp.	unclassified	unclassified
member	7363	-	-	-	-	-	HG4106046	-	-	-	-	-	Bacteria	Firmicutes	Clostridia	Eubacteriales	Clostridiaceae	unclassified	Clostridiaceae bacterium AF18-31LB	-	-
member	7363	-	-	-	-	-	HG4106046	-	-	-	-	-	Bacteria	Firmicutes	Clostridia	Eubacteriales	Clostridiaceae	unclassified	Clostridiaceae bacterium Marseille-Q4149	-	-
member	7363	-	-	-	-	-	HG4106046	-	-	-	-	-	Bacteria	Firmicutes	Clostridia	Eubacteriales	Lachnospiraceae	Coprococcus	uncultured Coprococcus sp.	-	-
member	7363	-	-	-	-	-	HG4106046	-	-	-	-	-	Bacteria	Firmicutes	Clostridia	Eubacteriales	Lachnospiraceae	unclassified	Lachnospiraceae bacterium 2_1_58FAA	-	-
member	7363	-	-	-	-	-	HG4106046	-	-	-	-	-	Bacteria	Firmicutes	Clostridia	Eubacteriales	Lachnospiraceae	unclassified	Lachnospiraceae bacterium TM07-2AC	-	-
member	7363	-	-	-	-	-	HG4106046	-	-	-	-	-	Bacteria	Firmicutes	Clostridia	Eubacteriales	Oscillospiraceae	Ruminococcus	Ruminococcus sp. AF45-4BH	-	-
member	7363	-	-	-	-	-	HG4106046	-	-	-	-	-	Bacteria	Firmicutes	Clostridia	Eubacteriales	unclassified	unclassified	Clostridiales bacterium AM23-16LB	-	-
member	7363	-	-	-	-	-	HG4106046	-	-	-	-	-	Bacteria	Firmicutes	Clostridia	Eubacteriales	unclassified	unclassified	unclassified	-	-
member	7363	-	-	-	-	-	HG4108623	poorly characterized	Function unknown	24DBV	Protein of unknown function	585394.RHOM_01735	Bacteria	Firmicutes	Clostridia	Eubacteriales	Clostridiaceae	unclassified	Clostridiaceae bacterium AF02-42	unclassified	unclassified
member	7363	-	-	-	-	-	HG4108623	-	-	-	-	-	Bacteria	Firmicutes	Clostridia	Eubacteriales	Clostridiaceae	unclassified	Clostridiaceae bacterium AF29-16BH	-	-
member	7363	-	-	-	-	-	HG4108623	-	-	-	-	-	Bacteria	Firmicutes	Clostridia	Eubacteriales	Clostridiaceae	unclassified	Clostridiaceae bacterium AF31-3BH	-	-
member	7363	-	-	-	-	-	HG4108623	-	-	-	-	-	Bacteria	Firmicutes	Clostridia	Eubacteriales	Clostridiaceae	unclassified	Clostridiaceae bacterium AF42-6	-	-
member	7363	-	-	-	-	-	HG4108623	-	-	-	-	-	Bacteria	Firmicutes	Clostridia	Eubacteriales	Lachnospiraceae	unclassified	Lachnospiraceae bacterium	-	-
member	7363	-	-	-	-	-	HG4108623	-	-	-	-	-	Bacteria	Firmicutes	Clostridia	Eubacteriales	Lachnospiraceae	unclassified	Lachnospiraceae bacterium OM04-12BH	-	-
member	7363	-	-	-	-	-	HG4108623	-	-	-	-	-	Bacteria	Firmicutes	Clostridia	Eubacteriales	Oscillospiraceae	Subdoligranulum	Subdoligranulum sp. AF14-43	-	-
member	7363	-	-	-	-	-	HG4108623	-	-	-	-	-	Bacteria	Firmicutes	Clostridia	Eubacteriales	Oscillospiraceae	Subdoligranulum	Subdoligranulum sp. OF01-18	-	-
member	7363	-	-	-	-	-	HG4108623	-	-	-	-	-	Bacteria	Firmicutes	Clostridia	Eubacteriales	Oscillospiraceae	unclassified	Ruminococcaceae bacterium TF06-43	-	-
member	7363	-	-	-	-	-	HG4108623	-	-	-	-	-	Bacteria	Firmicutes	unclassified	unclassified	unclassified	unclassified	Firmicutes bacterium AF16-15	-	-
member	7363	-	-	-	-	-	HG4108623	-	-	-	-	-	Bacteria	Firmicutes	unclassified	unclassified	unclassified	unclassified	Firmicutes bacterium AF25-13AC	-	-
member	7363	-	-	-	-	-	HG4108623	-	-	-	-	-	Bacteria	Firmicutes	unclassified	unclassified	unclassified	unclassified	Firmicutes bacterium AF36-19BH	-	-
member	7363	-	-	-	-	-	HG4108623	-	-	-	-	-	Bacteria	Firmicutes	unclassified	unclassified	unclassified	unclassified	unclassified	-	-
member	7363	-	-	-	-	-	HG4109035	poorly characterized	Function unknown	24DBV	Protein of unknown function	585394.RHOM_01735	Bacteria	Firmicutes	Clostridia	Eubacteriales	Clostridiaceae	unclassified	Clostridiaceae bacterium AF02-42	unclassified	unclassified
member	7363	-	-	-	-	-	HG4109035	-	-	-	-	-	Bacteria	Firmicutes	Clostridia	Eubacteriales	Clostridiaceae	unclassified	Clostridiaceae bacterium AF29-16BH	-	-
member	7363	-	-	-	-	-	HG4109035	-	-	-	-	-	Bacteria	Firmicutes	Clostridia	Eubacteriales	Clostridiaceae	unclassified	Clostridiaceae bacterium AF31-3BH	-	-
member	7363	-	-	-	-	-	HG4109035	-	-	-	-	-	Bacteria	Firmicutes	Clostridia	Eubacteriales	Clostridiaceae	unclassified	Clostridiaceae bacterium AF42-6	-	-
member	7363	-	-	-	-	-	HG4109035	-	-	-	-	-	Bacteria	Firmicutes	Clostridia	Eubacteriales	Lachnospiraceae	unclassified	Lachnospiraceae bacterium	-	-
member	7363	-	-	-	-	-	HG4109035	-	-	-	-	-	Bacteria	Firmicutes	Clostridia	Eubacteriales	Lachnospiraceae	unclassified	Lachnospiraceae bacterium OM04-12BH	-	-
member	7363	-	-	-	-	-	HG4109035	-	-	-	-	-	Bacteria	Firmicutes	Clostridia	Eubacteriales	Oscillospiraceae	Subdoligranulum	Subdoligranulum sp. AF14-43	-	-
member	7363	-	-	-	-	-	HG4109035	-	-	-	-	-	Bacteria	Firmicutes	Clostridia	Eubacteriales	Oscillospiraceae	Subdoligranulum	Subdoligranulum sp. OF01-18	-	-
member	7363	-	-	-	-	-	HG4109035	-	-	-	-	-	Bacteria	Firmicutes	Clostridia	Eubacteriales	Oscillospiraceae	unclassified	Ruminococcaceae bacterium TF06-43	-	-
member	7363	-	-	-	-	-	HG4109035	-	-	-	-	-	Bacteria	Firmicutes	unclassified	unclassified	unclassified	unclassified	Firmicutes bacterium AF16-15	-	-
member	7363	-	-	-	-	-	HG4109035	-	-	-	-	-	Bacteria	Firmicutes	unclassified	unclassified	unclassified	unclassified	Firmicutes bacterium AF25-13AC	-	-
member	7363	-	-	-	-	-	HG4109035	-	-	-	-	-	Bacteria	Firmicutes	unclassified	unclassified	unclassified	unclassified	Firmicutes bacterium AF36-19BH	-	-
member	7363	-	-	-	-	-	HG4109035	-	-	-	-	-	Bacteria	Firmicutes	unclassified	unclassified	unclassified	unclassified	unclassified	-	-
member	7363	-	-	-	-	-	HG4109647	poorly characterized	Function unknown	3WJQA	Protein of unknown function	411473.RUMCAL_01415	Bacteria	Firmicutes	Clostridia	Eubacteriales	Clostridiaceae	Clostridium	uncultured Clostridium sp.	unclassified	unclassified
member	7363	-	-	-	-	-	HG4109647	-	-	-	-	-	Bacteria	Firmicutes	Clostridia	Eubacteriales	Clostridiaceae	unclassified	Clostridiaceae bacterium AF29-16BH	-	-
member	7363	-	-	-	-	-	HG4109647	-	-	-	-	-	Bacteria	Firmicutes	Clostridia	Eubacteriales	Clostridiaceae	unclassified	Clostridiaceae bacterium AF42-6	-	-
member	7363	-	-	-	-	-	HG4109647	-	-	-	-	-	Bacteria	Firmicutes	Clostridia	Eubacteriales	Lachnospiraceae	Lachnospira	uncultured Lachnospira sp.	-	-
member	7363	-	-	-	-	-	HG4109647	-	-	-	-	-	Bacteria	Firmicutes	Clostridia	Eubacteriales	Lachnospiraceae	unclassified	Lachnospiraceae bacterium OF11-28	-	-
member	7363	-	-	-	-	-	HG4109647	-	-	-	-	-	Bacteria	Firmicutes	Clostridia	Eubacteriales	Oscillospiraceae	Agathobaculum	Agathobaculum butyriciproducens	-	-
member	7363	-	-	-	-	-	HG4109647	-	-	-	-	-	Bacteria	Firmicutes	Clostridia	Eubacteriales	Oscillospiraceae	Faecalibacterium	uncultured Faecalibacterium sp.	-	-
member	7363	-	-	-	-	-	HG4109647	-	-	-	-	-	Bacteria	Firmicutes	Clostridia	Eubacteriales	Oscillospiraceae	Ruminococcus	Ruminococcus sp. AM26-12LB	-	-
member	7363	-	-	-	-	-	HG4109647	-	-	-	-	-	Bacteria	Firmicutes	Clostridia	Eubacteriales	Oscillospiraceae	Ruminococcus	Ruminococcus sp. TF06-23	-	-
member	7363	-	-	-	-	-	HG4109647	-	-	-	-	-	Bacteria	Firmicutes	Clostridia	Eubacteriales	Oscillospiraceae	Ruminococcus	uncultured Ruminococcus sp.	-	-
member	7363	-	-	-	-	-	HG4109647	-	-	-	-	-	Bacteria	Firmicutes	Clostridia	Eubacteriales	Oscillospiraceae	unclassified	[Eubacterium] siraeum	-	-
member	7363	-	-	-	-	-	HG4109647	-	-	-	-	-	Bacteria	Firmicutes	Clostridia	Eubacteriales	unclassified	unclassified	Clostridiales bacterium AF36-10	-	-
member	7363	-	-	-	-	-	HG4109647	-	-	-	-	-	Bacteria	Firmicutes	Clostridia	Eubacteriales	unclassified	unclassified	butyrate-producing bacterium SS3/4	-	-
member	7363	-	-	-	-	-	HG4109647	-	-	-	-	-	Bacteria	Firmicutes	Clostridia	Eubacteriales	unclassified	unclassified	unclassified	-	-
member	7363	-	-	-	-	-	HG4110160	poorly characterized	Function unknown	269UG	Protein of unknown function	411467.BACCAP_03285	Bacteria	Firmicutes	Clostridia	Eubacteriales	Oscillospiraceae	Pseudoflavonifractor	Pseudoflavonifractor capillosus	unclassified	unclassified
group	7364	1	-	-	-	-	HG1113975	unclassified	unclassified	unclassified	unclassified	unclassified	unclassified	unclassified	unclassified	unclassified	unclassified	unclassified	unclassified	unclassified	unclassified	0.1	-	0.1	-	0.0	-	0.0	-	0/0	0/0	0/0	0/0	0/0	0/0	0/0	0/0	0/0	0/0	0/0	0/0	0/0	0/0
member	7364	-	-	-	-	-	HG1113975	unclassified	unclassified	unclassified	unclassified	unclassified	unclassified	unclassified	unclassified	unclassified	unclassified	unclassified	unclassified	unclassified	unclassified
group	7365	49	101	483	5.47	99.8	HG1114346;HG1698872;HG1871312;HG1950388;HG2359256;HG2632242;HG2701901;HG2730907;HG2879255;HG2883083;HG3109147;HG3204623;HG3300522;HG3435392;HG3538536;HG3603172;HG3986563;HG4239089;HG4371180;HG4430049;HG4763681;HG4919888;HG4927912;HG4928604;HG4929811;HG4932896;HG4933400;HG4935653;HG4936269;HG4936809;HG4937208;HG4938062;HG4940556;HG4940636;HG4941181;HG4941677;HG4942276;HG4942774;HG4943074;HG4943516;HG4944872;HG4945657;HG4948671;HG4949873;HG4950093;HG4951385;HG4976910;HG4986717;HG4998497	metabolism	Energy production and conversion	various	various	various	Bacteria	Firmicutes	Clostridia	Eubacteriales	various	various	various	glucooligosaccharide oxidase (EC 1.1.3.-); chitooligosaccharide oxidase (EC 1.1.3.-)	AA7	0.1	-	0.1	-	0.0	-	0.0	-	49/49	49/49	(17)/49	(24)/49	(8)/49	42/49	41/49	37/49	37/49	(17)/49	(15)/49	(4)/49	32/49	32/49
member	7365	-	-	-	-	-	HG1114346	metabolism	Energy production and conversion	36DRC	FAD linked oxidase domain protein	272562.CA_C2542	unclassified	unclassified	unclassified	unclassified	unclassified	unclassified	unclassified	unclassified	unclassified
member	7365	-	-	-	-	-	HG1698872	metabolism	Energy production and conversion	24A99	FAD linked oxidases, C-terminal domain	1280698.AUJS01000016_gene1754	Bacteria	Firmicutes	Clostridia	Eubacteriales	Lachnospiraceae	Dorea	Dorea sp. NSJ-36	unclassified	unclassified
member	7365	-	-	-	-	-	HG1871312	metabolism	Energy production and conversion	4H1Z1	FAD linked oxidase domain protein	1200557.JHWV01000007_gene1963	unclassified	unclassified	unclassified	unclassified	unclassified	unclassified	unclassified	unclassified	unclassified
member	7365	-	-	-	-	-	HG1950388	metabolism	Energy production and conversion	2211C	Psort location Cytoplasmic, score 8.87	411902.CLOBOL_06626	Bacteria	Firmicutes	Clostridia	Eubacteriales	unclassified	unclassified	unclassified	unclassified	unclassified
member	7365	-	-	-	-	-	HG2359256	metabolism	Energy production and conversion	36DRC	FAD linked oxidase domain protein	1304284.L21TH_1080	unclassified	unclassified	unclassified	unclassified	unclassified	unclassified	unclassified	unclassified	unclassified
member	7365	-	-	-	-	-	HG2632242	metabolism	Energy production and conversion	36DRC	FAD linked oxidase domain protein	86416.Clopa_3349	unclassified	unclassified	unclassified	unclassified	unclassified	unclassified	unclassified	glucooligosaccharide oxidase (EC 1.1.3.-); chitooligosaccharide oxidase (EC 1.1.3.-)	AA7
member	7365	-	-	-	-	-	HG2701901	metabolism	Energy production and conversion	24A99	FAD linked oxidases, C-terminal domain	1232447.BAHW02000015_gene994	Bacteria	Firmicutes	Clostridia	Eubacteriales	Eubacteriaceae	Eubacterium	uncultured Eubacterium sp.	unclassified	unclassified
member	7365	-	-	-	-	-	HG2701901	-	-	-	-	-	Bacteria	Firmicutes	Clostridia	Eubacteriales	Lachnospiraceae	Anaerostipes	unclassified	-	-
member	7365	-	-	-	-	-	HG2701901	-	-	-	-	-	Bacteria	Firmicutes	unclassified	unclassified	unclassified	unclassified	Firmicutes bacterium AF12-30	-	-
member	7365	-	-	-	-	-	HG2701901	-	-	-	-	-	Bacteria	Firmicutes	unclassified	unclassified	unclassified	unclassified	Firmicutes bacterium CAG:270	-	-
member	7365	-	-	-	-	-	HG2730907	metabolism	Energy production and conversion	24A99	FAD linked oxidases, C-terminal domain	411490.ANACAC_01353	Bacteria	Firmicutes	Clostridia	Eubacteriales	Eubacteriaceae	Eubacterium	uncultured Eubacterium sp.	glucooligosaccharide oxidase (EC 1.1.3.-); chitooligosaccharide oxidase (EC 1.1.3.-)	AA7
member	7365	-	-	-	-	-	HG2730907	-	-	-	-	-	Bacteria	Firmicutes	Clostridia	Eubacteriales	Lachnospiraceae	Anaerostipes	unclassified	-	-
member	7365	-	-	-	-	-	HG2730907	-	-	-	-	-	Bacteria	Firmicutes	unclassified	unclassified	unclassified	unclassified	Firmicutes bacterium AF12-30	-	-
member	7365	-	-	-	-	-	HG2730907	-	-	-	-	-	Bacteria	Firmicutes	unclassified	unclassified	unclassified	unclassified	Firmicutes bacterium CAG:270	-	-
member	7365	-	-	-	-	-	HG2879255	metabolism	Energy production and conversion	24A99	FAD linked oxidases, C-terminal domain	1280698.AUJS01000016_gene1754	Bacteria	Firmicutes	Clostridia	Eubacteriales	Clostridiaceae	Clostridium	Clostridium fessum	unclassified	unclassified
member	7365	-	-	-	-	-	HG2879255	-	-	-	-	-	Bacteria	Firmicutes	Clostridia	Eubacteriales	Clostridiaceae	Clostridium	Clostridium sp. AF27-5AA	-	-
member	7365	-	-	-	-	-	HG2879255	-	-	-	-	-	Bacteria	Firmicutes	Clostridia	Eubacteriales	Clostridiaceae	Clostridium	Clostridium sp. AF29-8BH	-	-
member	7365	-	-	-	-	-	HG2879255	-	-	-	-	-	Bacteria	Firmicutes	Clostridia	Eubacteriales	Clostridiaceae	Clostridium	Clostridium sp. AF35-15	-	-
member	7365	-	-	-	-	-	HG2879255	-	-	-	-	-	Bacteria	Firmicutes	Clostridia	Eubacteriales	Clostridiaceae	Clostridium	Clostridium sp. AM28-20LB	-	-
member	7365	-	-	-	-	-	HG2879255	-	-	-	-	-	Bacteria	Firmicutes	Clostridia	Eubacteriales	Clostridiaceae	Clostridium	unclassified	-	-
member	7365	-	-	-	-	-	HG2883083	metabolism	Energy production and conversion	24A99	FAD linked oxidases, C-terminal domain	411490.ANACAC_01353	Bacteria	Firmicutes	Clostridia	Eubacteriales	Lachnospiraceae	Anaerostipes	Anaerostipes caccae	unclassified	unclassified
member	7365	-	-	-	-	-	HG2883083	-	-	-	-	-	Bacteria	Firmicutes	Clostridia	Eubacteriales	Lachnospiraceae	Anaerostipes	Anaerostipes sp. CAG:276	-	-
member	7365	-	-	-	-	-	HG2883083	-	-	-	-	-	Bacteria	Firmicutes	Clostridia	Eubacteriales	Lachnospiraceae	Anaerostipes	unclassified	-	-
member	7365	-	-	-	-	-	HG3109147	metabolism	Energy production and conversion	4H1Z1	FAD linked oxidase domain protein	1200557.JHWV01000007_gene1963	Bacteria	Firmicutes	Negativicutes	Selenomonadales	Selenomonadaceae	Megamonas	Megamonas hypermegale	vanillyl-alcohol oxidase (EC 1.1.3.38)	AA4
member	7365	-	-	-	-	-	HG3204623	metabolism	Energy production and conversion	24A99	FAD linked oxidases, C-terminal domain	1280698.AUJS01000016_gene1754	Bacteria	Firmicutes	Clostridia	Eubacteriales	Lachnospiraceae	Dorea	Dorea sp. NSJ-36	glucooligosaccharide oxidase (EC 1.1.3.-); chitooligosaccharide oxidase (EC 1.1.3.-)	AA7
member	7365	-	-	-	-	-	HG3300522	metabolism	Energy production and conversion	24A99	FAD linked oxidases, C-terminal domain	411490.ANACAC_01353	Bacteria	Firmicutes	Clostridia	Eubacteriales	Lachnospiraceae	Anaerostipes	unclassified	vanillyl-alcohol oxidase (EC 1.1.3.38)	AA4
member	7365	-	-	-	-	-	HG3300522	-	-	-	-	-	Bacteria	Firmicutes	unclassified	unclassified	unclassified	unclassified	Firmicutes bacterium AF12-30	-	-
member	7365	-	-	-	-	-	HG3300522	-	-	-	-	-	Bacteria	Firmicutes	unclassified	unclassified	unclassified	unclassified	Firmicutes bacterium CAG:270	-	-
member	7365	-	-	-	-	-	HG3435392	metabolism	Energy production and conversion	2211C	Psort location Cytoplasmic, score 8.87	411902.CLOBOL_06626	Bacteria	Firmicutes	Clostridia	Eubacteriales	Clostridiaceae	Clostridium	Clostridium bolteae CAG:59	glucooligosaccharide oxidase (EC 1.1.3.-); chitooligosaccharide oxidase (EC 1.1.3.-)	AA7
member	7365	-	-	-	-	-	HG3435392	-	-	-	-	-	Bacteria	Firmicutes	Clostridia	Eubacteriales	Clostridiaceae	Hungatella	Hungatella hathewayi	-	-
member	7365	-	-	-	-	-	HG3435392	-	-	-	-	-	Bacteria	Firmicutes	Clostridia	Eubacteriales	Lachnospiraceae	Enterocloster	Enterocloster bolteae	-	-
member	7365	-	-	-	-	-	HG3435392	-	-	-	-	-	Bacteria	Firmicutes	Clostridia	Eubacteriales	Lachnospiraceae	Enterocloster	Enterocloster clostridioformis	-	-
member	7365	-	-	-	-	-	HG3435392	-	-	-	-	-	Bacteria	Firmicutes	Clostridia	Eubacteriales	Lachnospiraceae	Enterocloster	unclassified	-	-
member	7365	-	-	-	-	-	HG3538536	metabolism	Energy production and conversion	24A99	FAD linked oxidases, C-terminal domain	411490.ANACAC_01353	Bacteria	Firmicutes	Clostridia	Eubacteriales	Lachnospiraceae	Anaerostipes	Anaerostipes caccae	glucooligosaccharide oxidase (EC 1.1.3.-); chitooligosaccharide oxidase (EC 1.1.3.-)	AA7
member	7365	-	-	-	-	-	HG3603172	metabolism	Energy production and conversion	2211C	Psort location Cytoplasmic, score 8.87	411902.CLOBOL_06626	Bacteria	Firmicutes	Clostridia	Eubacteriales	unclassified	unclassified	unclassified	glucooligosaccharide oxidase (EC 1.1.3.-); chitooligosaccharide oxidase (EC 1.1.3.-)	AA7
member	7365	-	-	-	-	-	HG3986563	metabolism	Energy production and conversion	2211C	Psort location Cytoplasmic, score 8.87	411902.CLOBOL_06626	Bacteria	Firmicutes	Clostridia	Eubacteriales	Lachnospiraceae	Enterocloster	Enterocloster bolteae	glucooligosaccharide oxidase (EC 1.1.3.-); chitooligosaccharide oxidase (EC 1.1.3.-)	AA7
member	7365	-	-	-	-	-	HG3986563	-	-	-	-	-	Bacteria	Firmicutes	Clostridia	Eubacteriales	Lachnospiraceae	Enterocloster	unclassified	-	-
member	7365	-	-	-	-	-	HG4239089	metabolism	Energy production and conversion	24A99	FAD linked oxidases, C-terminal domain	457421.CBFG_03384	Bacteria	Firmicutes	Clostridia	Eubacteriales	Clostridiaceae	Clostridium	Clostridium sp. 1001283B150225_161107_B6	vanillyl-alcohol oxidase (EC 1.1.3.38)	AA4
member	7365	-	-	-	-	-	HG4239089	-	-	-	-	-	Bacteria	Firmicutes	Clostridia	Eubacteriales	Clostridiaceae	Clostridium	unclassified	-	-
member	7365	-	-	-	-	-	HG4371180	metabolism	Energy production and conversion	3WI5T	FAD linked oxidases, C-terminal domain	445972.ANACOL_03939	unclassified	unclassified	unclassified	unclassified	unclassified	unclassified	unclassified	glucooligosaccharide oxidase (EC 1.1.3.-); chitooligosaccharide oxidase (EC 1.1.3.-)	AA7
member	7365	-	-	-	-	-	HG4430049	metabolism	Energy production and conversion	24A99	FAD linked oxidases, C-terminal domain	457421.CBFG_03384	Bacteria	Firmicutes	Clostridia	Eubacteriales	Lachnospiraceae	Enterocloster	Enterocloster bolteae	vanillyl-alcohol oxidase (EC 1.1.3.38)	AA4
member	7365	-	-	-	-	-	HG4430049	-	-	-	-	-	Bacteria	Firmicutes	Clostridia	Eubacteriales	Lachnospiraceae	Enterocloster	unclassified	-	-
member	7365	-	-	-	-	-	HG4763681	metabolism	Energy production and conversion	36DRC	FAD linked oxidase domain protein	929506.CbC4_0797	unclassified	unclassified	unclassified	unclassified	unclassified	unclassified	unclassified	vanillyl-alcohol oxidase (EC 1.1.3.38)	AA4
member	7365	-	-	-	-	-	HG4919888	metabolism	Energy production and conversion	2211C	Psort location Cytoplasmic, score 8.87	357809.Cphy_1317	Bacteria	Firmicutes	Clostridia	Eubacteriales	Lachnospiraceae	Lachnoclostridium	Lachnoclostridium phytofermentans	glucooligosaccharide oxidase (EC 1.1.3.-); chitooligosaccharide oxidase (EC 1.1.3.-)	AA7
member	7365	-	-	-	-	-	HG4927912	metabolism	Energy production and conversion	25SG3	FAD linked oxidases, C-terminal domain	272563.CD630_11730	Bacteria	Firmicutes	Clostridia	Eubacteriales	Clostridiaceae	Clostridium	Clostridium sp. HMSC19A11	glucooligosaccharide oxidase (EC 1.1.3.-); chitooligosaccharide oxidase (EC 1.1.3.-)	AA7
member	7365	-	-	-	-	-	HG4927912	-	-	-	-	-	Bacteria	Firmicutes	Clostridia	Eubacteriales	Clostridiaceae	Clostridium	Clostridium sp. HMSC19B01	-	-
member	7365	-	-	-	-	-	HG4927912	-	-	-	-	-	Bacteria	Firmicutes	Clostridia	Eubacteriales	Clostridiaceae	Clostridium	Clostridium sp. HMSC19B04	-	-
member	7365	-	-	-	-	-	HG4927912	-	-	-	-	-	Bacteria	Firmicutes	Clostridia	Eubacteriales	Clostridiaceae	Clostridium	Clostridium sp. HMSC19B10	-	-
member	7365	-	-	-	-	-	HG4927912	-	-	-	-	-	Bacteria	Firmicutes	Clostridia	Eubacteriales	Clostridiaceae	Clostridium	Clostridium sp. HMSC19B11	-	-
member	7365	-	-	-	-	-	HG4927912	-	-	-	-	-	Bacteria	Firmicutes	Clostridia	Eubacteriales	Clostridiaceae	Clostridium	Clostridium sp. HMSC19C05	-	-
member	7365	-	-	-	-	-	HG4927912	-	-	-	-	-	Bacteria	Firmicutes	Clostridia	Eubacteriales	Clostridiaceae	Clostridium	Clostridium sp. HMSC19C08	-	-
member	7365	-	-	-	-	-	HG4927912	-	-	-	-	-	Bacteria	Firmicutes	Clostridia	Eubacteriales	Clostridiaceae	Clostridium	Clostridium sp. HMSC19C09	-	-
member	7365	-	-	-	-	-	HG4927912	-	-	-	-	-	Bacteria	Firmicutes	Clostridia	Eubacteriales	Clostridiaceae	Clostridium	Clostridium sp. HMSC19C11	-	-
member	7365	-	-	-	-	-	HG4927912	-	-	-	-	-	Bacteria	Firmicutes	Clostridia	Eubacteriales	Clostridiaceae	Clostridium	Clostridium sp. HMSC19D02	-	-
member	7365	-	-	-	-	-	HG4927912	-	-	-	-	-	Bacteria	Firmicutes	Clostridia	Eubacteriales	Clostridiaceae	Clostridium	Clostridium sp. HMSC19D07	-	-
member	7365	-	-	-	-	-	HG4927912	-	-	-	-	-	Bacteria	Firmicutes	Clostridia	Eubacteriales	Clostridiaceae	Clostridium	Clostridium sp. HMSC19E03	-	-
member	7365	-	-	-	-	-	HG4927912	-	-	-	-	-	Bacteria	Firmicutes	Clostridia	Eubacteriales	Peptostreptococcaceae	Clostridioides	Clostridioides difficile	-	-
member	7365	-	-	-	-	-	HG4928604	metabolism	Energy production and conversion	36DRC	FAD linked oxidase domain protein	592027.CLG_B1480	unclassified	unclassified	unclassified	unclassified	unclassified	unclassified	unclassified	vanillyl-alcohol oxidase (EC 1.1.3.38)	AA4
member	7365	-	-	-	-	-	HG4929811	metabolism	Energy production and conversion	25SG3	FAD linked oxidases, C-terminal domain	445973.CLOBAR_02277	Bacteria	Firmicutes	Clostridia	Eubacteriales	Clostridiaceae	Clostridium	Clostridium bartlettii CAG:1329	glucooligosaccharide oxidase (EC 1.1.3.-); chitooligosaccharide oxidase (EC 1.1.3.-)	AA7
member	7365	-	-	-	-	-	HG4929811	-	-	-	-	-	Bacteria	Firmicutes	Clostridia	Eubacteriales	Clostridiaceae	Clostridium	Clostridium sp. 1_1_41A1FAA	-	-
member	7365	-	-	-	-	-	HG4929811	-	-	-	-	-	Bacteria	Firmicutes	Clostridia	Eubacteriales	Peptostreptococcaceae	Intestinibacter	Intestinibacter bartlettii	-	-
member	7365	-	-	-	-	-	HG4932896	metabolism	Energy production and conversion	2211C	Psort location Cytoplasmic, score 8.87	411902.CLOBOL_06626	Bacteria	Firmicutes	Clostridia	Eubacteriales	Oscillospiraceae	Ruthenibacterium	Ruthenibacterium lactatiformans	glucooligosaccharide oxidase (EC 1.1.3.-); chitooligosaccharide oxidase (EC 1.1.3.-)	AA7
member	7365	-	-	-	-	-	HG4933400	metabolism	Energy production and conversion	2211C	Psort location Cytoplasmic, score 8.87	411902.CLOBOL_06626	Bacteria	Firmicutes	Clostridia	Eubacteriales	Lachnospiraceae	Enterocloster	Enterocloster bolteae	glucooligosaccharide oxidase (EC 1.1.3.-); chitooligosaccharide oxidase (EC 1.1.3.-)	AA7
member	7365	-	-	-	-	-	HG4935653	metabolism	Energy production and conversion	36DRC	FAD linked oxidase domain protein	445335.CBN_1080	Bacteria	Firmicutes	Clostridia	Eubacteriales	Clostridiaceae	Clostridium	Clostridium botulinum	glucooligosaccharide oxidase (EC 1.1.3.-); chitooligosaccharide oxidase (EC 1.1.3.-)	AA7
member	7365	-	-	-	-	-	HG4935653	-	-	-	-	-	Bacteria	Firmicutes	Clostridia	Eubacteriales	Clostridiaceae	Clostridium	Clostridium sporogenes	-	-
member	7365	-	-	-	-	-	HG4935653	-	-	-	-	-	Bacteria	Firmicutes	Clostridia	Eubacteriales	Clostridiaceae	Clostridium	unclassified	-	-
member	7365	-	-	-	-	-	HG4936269	metabolism	Energy production and conversion	36DRC	FAD linked oxidase domain protein	929506.CbC4_0797	Bacteria	Firmicutes	Clostridia	Eubacteriales	Oscillospiraceae	unclassified	Oscillospiraceae bacterium	vanillyl-alcohol oxidase (EC 1.1.3.38)	AA4
member	7365	-	-	-	-	-	HG4936809	metabolism	Energy production and conversion	4H1Z1	FAD linked oxidase domain protein	1410618.JNKI01000003_gene2406	Bacteria	Firmicutes	Negativicutes	Selenomonadales	Selenomonadaceae	Megamonas	Megamonas funiformis CAG:377	glucooligosaccharide oxidase (EC 1.1.3.-); chitooligosaccharide oxidase (EC 1.1.3.-)	AA7
member	7365	-	-	-	-	-	HG4936809	-	-	-	-	-	Bacteria	Firmicutes	Negativicutes	Selenomonadales	Selenomonadaceae	Megamonas	Megamonas sp. Calf98-2	-	-
member	7365	-	-	-	-	-	HG4936809	-	-	-	-	-	Bacteria	Firmicutes	Negativicutes	Selenomonadales	Selenomonadaceae	Megamonas	unclassified	-	-
member	7365	-	-	-	-	-	HG4937208	metabolism	Energy production and conversion	36DRC	FAD linked oxidase domain protein	445335.CBN_1080	Bacteria	Firmicutes	Clostridia	Eubacteriales	Clostridiaceae	Clostridium	Clostridium botulinum	glucooligosaccharide oxidase (EC 1.1.3.-); chitooligosaccharide oxidase (EC 1.1.3.-)	AA7
member	7365	-	-	-	-	-	HG4938062	metabolism	Energy production and conversion	3VU59	FAD linked oxidases, C-terminal domain	545696.HOLDEFILI_04002	Bacteria	Firmicutes	Erysipelotrichia	Erysipelotrichales	Erysipelotrichaceae	Holdemania	Holdemania filiformis	glucooligosaccharide oxidase (EC 1.1.3.-); chitooligosaccharide oxidase (EC 1.1.3.-)	AA7
member	7365	-	-	-	-	-	HG4940556	metabolism	Energy production and conversion	36DRC	FAD linked oxidase domain protein	386415.NT01CX_1612	Bacteria	Firmicutes	Clostridia	Eubacteriales	Clostridiaceae	Clostridium	Clostridium novyi	glucooligosaccharide oxidase (EC 1.1.3.-); chitooligosaccharide oxidase (EC 1.1.3.-)	AA7
member	7365	-	-	-	-	-	HG4940556	-	-	-	-	-	Bacteria	Firmicutes	Clostridia	Eubacteriales	Clostridiaceae	Clostridium	unclassified	-	-
member	7365	-	-	-	-	-	HG4940636	metabolism	Energy production and conversion	36DRC	FAD linked oxidase domain protein	195103.CPF_0310	Bacteria	Firmicutes	Clostridia	Eubacteriales	Clostridiaceae	Clostridium	Clostridium novyi	glucooligosaccharide oxidase (EC 1.1.3.-); chitooligosaccharide oxidase (EC 1.1.3.-)	AA7
member	7365	-	-	-	-	-	HG4940636	-	-	-	-	-	Bacteria	Firmicutes	Clostridia	Eubacteriales	Clostridiaceae	Clostridium	Clostridium perfringens	-	-
member	7365	-	-	-	-	-	HG4941181	metabolism	Energy production and conversion	3WI5T	FAD linked oxidases, C-terminal domain	445972.ANACOL_03939	Bacteria	Firmicutes	Clostridia	Eubacteriales	Oscillospiraceae	Anaerotruncus	Anaerotruncus colihominis	vanillyl-alcohol oxidase (EC 1.1.3.38)	AA4
member	7365	-	-	-	-	-	HG4941677	metabolism	Energy production and conversion	36DRC	FAD linked oxidase domain protein	457396.CSBG_03188	Bacteria	Firmicutes	Clostridia	Eubacteriales	Clostridiaceae	Clostridium	Clostridium sp. 7_2_43FAA	vanillyl-alcohol oxidase (EC 1.1.3.38)	AA4
member	7365	-	-	-	-	-	HG4941677	-	-	-	-	-	Bacteria	Firmicutes	Clostridia	Eubacteriales	Clostridiaceae	Clostridium	unclassified	-	-
member	7365	-	-	-	-	-	HG4942276	metabolism	Energy production and conversion	24A99	FAD linked oxidases, C-terminal domain	411490.ANACAC_01353	Bacteria	Firmicutes	Clostridia	Eubacteriales	Lachnospiraceae	Anaerostipes	Anaerostipes hadrus	glucooligosaccharide oxidase (EC 1.1.3.-); chitooligosaccharide oxidase (EC 1.1.3.-)	AA7
member	7365	-	-	-	-	-	HG4942276	-	-	-	-	-	Bacteria	Firmicutes	Clostridia	Eubacteriales	Lachnospiraceae	unclassified	Lachnospiraceae bacterium 5_1_63FAA	-	-
member	7365	-	-	-	-	-	HG4942774	metabolism	Energy production and conversion	24A99	FAD linked oxidases, C-terminal domain	411490.ANACAC_01353	Bacteria	Firmicutes	Clostridia	Eubacteriales	Lachnospiraceae	Anaerostipes	Anaerostipes caccae	glucooligosaccharide oxidase (EC 1.1.3.-); chitooligosaccharide oxidase (EC 1.1.3.-)	AA7
member	7365	-	-	-	-	-	HG4943074	metabolism	Energy production and conversion	36DRC	FAD linked oxidase domain protein	290402.Cbei_0312	Bacteria	Firmicutes	Clostridia	Eubacteriales	Clostridiaceae	Clostridium	Clostridium beijerinckii	glucooligosaccharide oxidase (EC 1.1.3.-); chitooligosaccharide oxidase (EC 1.1.3.-)	AA7
member	7365	-	-	-	-	-	HG4943074	-	-	-	-	-	Bacteria	Firmicutes	Clostridia	Eubacteriales	Clostridiaceae	Clostridium	unclassified	-	-
member	7365	-	-	-	-	-	HG4943516	metabolism	Energy production and conversion	24A99	FAD linked oxidases, C-terminal domain	411490.ANACAC_01353	Bacteria	Firmicutes	Clostridia	Eubacteriales	Clostridiaceae	Clostridium	Clostridium sp. SS2/1	glucooligosaccharide oxidase (EC 1.1.3.-); chitooligosaccharide oxidase (EC 1.1.3.-)	AA7
member	7365	-	-	-	-	-	HG4943516	-	-	-	-	-	Bacteria	Firmicutes	Clostridia	Eubacteriales	Lachnospiraceae	Anaerostipes	Anaerostipes hadrus	-	-
member	7365	-	-	-	-	-	HG4944872	metabolism	Energy production and conversion	24A99	FAD linked oxidases, C-terminal domain	411490.ANACAC_01353	Bacteria	Firmicutes	Clostridia	Eubacteriales	Lachnospiraceae	Anaerostipes	Anaerostipes hadrus	glucooligosaccharide oxidase (EC 1.1.3.-); chitooligosaccharide oxidase (EC 1.1.3.-)	AA7
member	7365	-	-	-	-	-	HG4944872	-	-	-	-	-	Bacteria	Firmicutes	Clostridia	Eubacteriales	Lachnospiraceae	unclassified	Lachnospiraceae bacterium AM21-21	-	-
member	7365	-	-	-	-	-	HG4944872	-	-	-	-	-	Bacteria	Firmicutes	Clostridia	Eubacteriales	Lachnospiraceae	unclassified	Lachnospiraceae bacterium CAG:25	-	-
member	7365	-	-	-	-	-	HG4944872	-	-	-	-	-	Bacteria	Firmicutes	Clostridia	Eubacteriales	Lachnospiraceae	unclassified	Lachnospiraceae bacterium OM02-26	-	-
member	7365	-	-	-	-	-	HG4944872	-	-	-	-	-	Bacteria	Firmicutes	Clostridia	Eubacteriales	unclassified	unclassified	Clostridiales bacterium Nov_37_41	-	-
member	7365	-	-	-	-	-	HG4945657	metabolism	Energy production and conversion	36DRC	FAD linked oxidase domain protein	272562.CA_C2542	Bacteria	Firmicutes	Clostridia	Eubacteriales	Clostridiaceae	Clostridium	Clostridium acetobutylicum	glucooligosaccharide oxidase (EC 1.1.3.-); chitooligosaccharide oxidase (EC 1.1.3.-)	AA7
member	7365	-	-	-	-	-	HG4945657	-	-	-	-	-	Bacteria	Firmicutes	Clostridia	Eubacteriales	Clostridiaceae	Clostridium	unclassified	-	-
member	7365	-	-	-	-	-	HG4948671	metabolism	Energy production and conversion	24A99	FAD linked oxidases, C-terminal domain	1280698.AUJS01000016_gene1754	Bacteria	Firmicutes	Clostridia	Eubacteriales	Lachnospiraceae	Dorea	Dorea longicatena	glucooligosaccharide oxidase (EC 1.1.3.-); chitooligosaccharide oxidase (EC 1.1.3.-)	AA7
member	7365	-	-	-	-	-	HG4949873	metabolism	Energy production and conversion	24A99	FAD linked oxidases, C-terminal domain	457421.CBFG_03384	Bacteria	Firmicutes	Clostridia	Eubacteriales	unclassified	unclassified	Clostridiales bacterium 1_7_47FAA	glucooligosaccharide oxidase (EC 1.1.3.-); chitooligosaccharide oxidase (EC 1.1.3.-)	AA7
member	7365	-	-	-	-	-	HG4950093	metabolism	Energy production and conversion	36DRC	FAD linked oxidase domain protein	1230342.CTM_02019	Bacteria	Firmicutes	Clostridia	Eubacteriales	Clostridiaceae	Clostridium	Clostridium tetani	glucooligosaccharide oxidase (EC 1.1.3.-); chitooligosaccharide oxidase (EC 1.1.3.-)	AA7
member	7365	-	-	-	-	-	HG4951385	metabolism	Energy production and conversion	2NP1E	FAD linked oxidases, C-terminal domain	1033810.HLPCO_002210	Bacteria	Firmicutes	Bacilli	Bacillales	Staphylococcaceae	Staphylococcus	Staphylococcus sp. CAG:324	glucooligosaccharide oxidase (EC 1.1.3.-); chitooligosaccharide oxidase (EC 1.1.3.-)	AA7
member	7365	-	-	-	-	-	HG4976910	metabolism	Energy production and conversion	36DRC	FAD linked oxidase domain protein	1304284.L21TH_1080	Bacteria	Lentisphaerae	Lentisphaeria	Victivallales	Victivallaceae	Victivallis	Victivallis lenta	glucooligosaccharide oxidase (EC 1.1.3.-); chitooligosaccharide oxidase (EC 1.1.3.-)	AA7
member	7365	-	-	-	-	-	HG4986717	metabolism	Energy production and conversion	25SG3	FAD linked oxidases, C-terminal domain	272563.CD630_11730	Bacteria	Firmicutes	Clostridia	Eubacteriales	Peptostreptococcaceae	Clostridioides	Clostridioides difficile	glucooligosaccharide oxidase (EC 1.1.3.-); chitooligosaccharide oxidase (EC 1.1.3.-)	AA7
member	7365	-	-	-	-	-	HG4998497	metabolism	Energy production and conversion	24A99	FAD linked oxidases, C-terminal domain	1280698.AUJS01000016_gene1754	Bacteria	Firmicutes	Clostridia	Eubacteriales	Clostridiaceae	Clostridium	Clostridium sp. AF37-7	glucooligosaccharide oxidase (EC 1.1.3.-); chitooligosaccharide oxidase (EC 1.1.3.-)	AA7
member	7365	-	-	-	-	-	HG4998497	-	-	-	-	-	Bacteria	Firmicutes	Clostridia	Eubacteriales	Clostridiaceae	Clostridium	Clostridium sp. AM18-55	-	-
member	7365	-	-	-	-	-	HG4998497	-	-	-	-	-	Bacteria	Firmicutes	Clostridia	Eubacteriales	Clostridiaceae	Clostridium	Clostridium sp. AM43-3BH	-	-
member	7365	-	-	-	-	-	HG4998497	-	-	-	-	-	Bacteria	Firmicutes	Clostridia	Eubacteriales	Clostridiaceae	Clostridium	unclassified	-	-
group	7366	4	101	101	92.08	100.0	HG1114542;P26447;P35466;Q9TV56	poorly characterized	Function unknown	36AWH	various	60711.ENSCSAP00000016178	various	various	various	various	various	various	various	unclassified	unclassified	0.1	-	0.1	-	0.0	-	0.0	-	3/4	3/4	2/4	2/4	2/4	4/4	4/4	4/4	2/4	2/4	2/4	2/4	0/0	0/0
member	7366	-	-	-	-	-	HG1114542	poorly characterized	Function unknown	36AWH	Belongs to the S-100 family	60711.ENSCSAP00000016178	Eukaryota	Chordata	Mammalia	Primates	Cebidae	Cebus	Cebus imitator	unclassified	unclassified
member	7366	-	-	-	-	-	HG1114542	-	-	-	-	-	Eukaryota	Chordata	Mammalia	Primates	Cebidae	Sapajus	Sapajus apella	-	-
member	7366	-	-	-	-	-	HG1114542	-	-	-	-	-	Eukaryota	Chordata	Mammalia	Primates	Cercopithecidae	Cercocebus	Cercocebus atys	-	-
member	7366	-	-	-	-	-	HG1114542	-	-	-	-	-	Eukaryota	Chordata	Mammalia	Primates	Cercopithecidae	Chlorocebus	Chlorocebus sabaeus	-	-
member	7366	-	-	-	-	-	HG1114542	-	-	-	-	-	Eukaryota	Chordata	Mammalia	Primates	Cercopithecidae	Colobus	Colobus angolensis	-	-
member	7366	-	-	-	-	-	HG1114542	-	-	-	-	-	Eukaryota	Chordata	Mammalia	Primates	Cercopithecidae	Macaca	Macaca fascicularis	-	-
member	7366	-	-	-	-	-	HG1114542	-	-	-	-	-	Eukaryota	Chordata	Mammalia	Primates	Cercopithecidae	Macaca	Macaca mulatta	-	-
member	7366	-	-	-	-	-	HG1114542	-	-	-	-	-	Eukaryota	Chordata	Mammalia	Primates	Cercopithecidae	Macaca	Macaca nemestrina	-	-
member	7366	-	-	-	-	-	HG1114542	-	-	-	-	-	Eukaryota	Chordata	Mammalia	Primates	Cercopithecidae	Mandrillus	Mandrillus leucophaeus	-	-
member	7366	-	-	-	-	-	HG1114542	-	-	-	-	-	Eukaryota	Chordata	Mammalia	Primates	Cercopithecidae	Piliocolobus	Piliocolobus tephrosceles	-	-
member	7366	-	-	-	-	-	HG1114542	-	-	-	-	-	Eukaryota	Chordata	Mammalia	Primates	Hominidae	Gorilla	Gorilla gorilla	-	-
member	7366	-	-	-	-	-	HG1114542	-	-	-	-	-	Eukaryota	Chordata	Mammalia	Primates	Hominidae	Homo	Homo sapiens	-	-
member	7366	-	-	-	-	-	HG1114542	-	-	-	-	-	Eukaryota	Chordata	Mammalia	Primates	Hominidae	Pan	Pan paniscus	-	-
member	7366	-	-	-	-	-	HG1114542	-	-	-	-	-	Eukaryota	Chordata	Mammalia	Primates	Hominidae	Pan	Pan troglodytes	-	-
member	7366	-	-	-	-	-	HG1114542	-	-	-	-	-	Eukaryota	Chordata	Mammalia	Primates	Hominidae	Pongo	Pongo abelii	-	-
member	7366	-	-	-	-	-	HG1114542	-	-	-	-	-	Eukaryota	Chordata	Mammalia	Primates	Hylobatidae	Hylobates	Hylobates moloch	-	-
member	7366	-	-	-	-	-	HG1114542	-	-	-	-	-	Eukaryota	Chordata	Mammalia	Primates	Hylobatidae	Nomascus	Nomascus leucogenys	-	-
member	7366	-	-	-	-	-	HG1114542	-	-	-	-	-	unclassified	unclassified	unclassified	unclassified	unclassified	unclassified	Human ORFeome Gateway entry vector	-	-
member	7366	-	-	-	-	-	HG1114542	-	-	-	-	-	unclassified	unclassified	unclassified	unclassified	unclassified	unclassified	synthetic construct	-	-
member	7366	-	-	-	-	-	P26447	poorly characterized	Function unknown	36AWH	Belongs to the S-100 family	60711.ENSCSAP00000016178	Eukaryota	Chordata	Mammalia	Primates	Cebidae	Cebus	Cebus imitator	unclassified	unclassified
member	7366	-	-	-	-	-	P26447	-	-	-	-	-	Eukaryota	Chordata	Mammalia	Primates	Cebidae	Sapajus	Sapajus apella	-	-
member	7366	-	-	-	-	-	P26447	-	-	-	-	-	Eukaryota	Chordata	Mammalia	Primates	Cercopithecidae	Cercocebus	Cercocebus atys	-	-
member	7366	-	-	-	-	-	P26447	-	-	-	-	-	Eukaryota	Chordata	Mammalia	Primates	Cercopithecidae	Chlorocebus	Chlorocebus sabaeus	-	-
member	7366	-	-	-	-	-	P26447	-	-	-	-	-	Eukaryota	Chordata	Mammalia	Primates	Cercopithecidae	Colobus	Colobus angolensis	-	-
member	7366	-	-	-	-	-	P26447	-	-	-	-	-	Eukaryota	Chordata	Mammalia	Primates	Cercopithecidae	Macaca	Macaca fascicularis	-	-
member	7366	-	-	-	-	-	P26447	-	-	-	-	-	Eukaryota	Chordata	Mammalia	Primates	Cercopithecidae	Macaca	Macaca mulatta	-	-
member	7366	-	-	-	-	-	P26447	-	-	-	-	-	Eukaryota	Chordata	Mammalia	Primates	Cercopithecidae	Macaca	Macaca nemestrina	-	-
member	7366	-	-	-	-	-	P26447	-	-	-	-	-	Eukaryota	Chordata	Mammalia	Primates	Cercopithecidae	Mandrillus	Mandrillus leucophaeus	-	-
member	7366	-	-	-	-	-	P26447	-	-	-	-	-	Eukaryota	Chordata	Mammalia	Primates	Cercopithecidae	Piliocolobus	Piliocolobus tephrosceles	-	-
member	7366	-	-	-	-	-	P26447	-	-	-	-	-	Eukaryota	Chordata	Mammalia	Primates	Hominidae	Gorilla	Gorilla gorilla	-	-
member	7366	-	-	-	-	-	P26447	-	-	-	-	-	Eukaryota	Chordata	Mammalia	Primates	Hominidae	Homo	Homo sapiens	-	-
member	7366	-	-	-	-	-	P26447	-	-	-	-	-	Eukaryota	Chordata	Mammalia	Primates	Hominidae	Pan	Pan paniscus	-	-
member	7366	-	-	-	-	-	P26447	-	-	-	-	-	Eukaryota	Chordata	Mammalia	Primates	Hominidae	Pan	Pan troglodytes	-	-
member	7366	-	-	-	-	-	P26447	-	-	-	-	-	Eukaryota	Chordata	Mammalia	Primates	Hominidae	Pongo	Pongo abelii	-	-
member	7366	-	-	-	-	-	P26447	-	-	-	-	-	Eukaryota	Chordata	Mammalia	Primates	Hylobatidae	Hylobates	Hylobates moloch	-	-
member	7366	-	-	-	-	-	P26447	-	-	-	-	-	Eukaryota	Chordata	Mammalia	Primates	Hylobatidae	Nomascus	Nomascus leucogenys	-	-
member	7366	-	-	-	-	-	P26447	-	-	-	-	-	unclassified	unclassified	unclassified	unclassified	unclassified	unclassified	Human ORFeome Gateway entry vector	-	-
member	7366	-	-	-	-	-	P26447	-	-	-	-	-	unclassified	unclassified	unclassified	unclassified	unclassified	unclassified	synthetic construct	-	-
member	7366	-	-	-	-	-	P35466	cellular processes and signaling	Signal transduction mechanisms	4J5XH	S100 calcium binding protein A4	72004.XP_005910069.1	Eukaryota	Chordata	Mammalia	Artiodactyla	Bovidae	Bison	Bison bison	unclassified	unclassified
member	7366	-	-	-	-	-	P35466	-	-	-	-	-	Eukaryota	Chordata	Mammalia	Artiodactyla	Bovidae	Bos	Bos indicus	-	-
member	7366	-	-	-	-	-	P35466	-	-	-	-	-	Eukaryota	Chordata	Mammalia	Artiodactyla	Bovidae	Bos	Bos indicus x Bos taurus	-	-
member	7366	-	-	-	-	-	P35466	-	-	-	-	-	Eukaryota	Chordata	Mammalia	Artiodactyla	Bovidae	Bos	Bos mutus	-	-
member	7366	-	-	-	-	-	P35466	-	-	-	-	-	Eukaryota	Chordata	Mammalia	Artiodactyla	Bovidae	Bos	Bos taurus	-	-
member	7366	-	-	-	-	-	Q9TV56	poorly characterized	Function unknown	3EVJN	S100 calcium binding protein A4	9612.ENSCAFP00000025862	Eukaryota	Chordata	Mammalia	Carnivora	Canidae	Canis	Canis lupus	unclassified	unclassified
member	7366	-	-	-	-	-	Q9TV56	-	-	-	-	-	Eukaryota	Chordata	Mammalia	Carnivora	Canidae	Nyctereutes	Nyctereutes procyonoides	-	-
member	7366	-	-	-	-	-	Q9TV56	-	-	-	-	-	Eukaryota	Chordata	Mammalia	Carnivora	Canidae	Vulpes	Vulpes lagopus	-	-
member	7366	-	-	-	-	-	Q9TV56	-	-	-	-	-	Eukaryota	Chordata	Mammalia	Carnivora	Canidae	Vulpes	Vulpes vulpes	-	-
group	7367	2	101	101	99.01	99.01	HG1114544;HG1114548	poorly characterized	Function unknown	4ARAM	RNA recognition motif	411479.BACUNI_01393	Bacteria	various	various	various	various	various	various	unclassified	unclassified	0.1	-	0.1	-	0.0	-	0.0	-	2/2	2/2	2/2	2/2	2/2	2/2	2/2	2/2	2/2	2/2	2/2	1/2	0/0	0/0
member	7367	-	-	-	-	-	HG1114544	poorly characterized	Function unknown	4ARAM	RNA recognition motif	411479.BACUNI_01393	Bacteria	Bacteroidetes	Bacteroidia	Bacteroidales	Bacteroidaceae	Bacteroides	Bacteroides sp. D20	unclassified	unclassified
member	7367	-	-	-	-	-	HG1114544	-	-	-	-	-	Bacteria	Bacteroidetes	Bacteroidia	Bacteroidales	Bacteroidaceae	Bacteroides	Bacteroides uniformis	-	-
member	7367	-	-	-	-	-	HG1114544	-	-	-	-	-	Bacteria	Bacteroidetes	Bacteroidia	Bacteroidales	Bacteroidaceae	Bacteroides	Bacteroides uniformis CAG:3	-	-
member	7367	-	-	-	-	-	HG1114544	-	-	-	-	-	Bacteria	Bacteroidetes	Bacteroidia	Bacteroidales	Bacteroidaceae	Bacteroides	unclassified	-	-
member	7367	-	-	-	-	-	HG1114544	-	-	-	-	-	Bacteria	Firmicutes	Erysipelotrichia	Erysipelotrichales	Coprobacillaceae	Catenibacterium	Catenibacterium mitsuokai	-	-
member	7367	-	-	-	-	-	HG1114548	poorly characterized	Function unknown	4ARAM	RNA recognition motif	411479.BACUNI_01393	Bacteria	Bacteroidetes	Bacteroidia	Bacteroidales	Bacteroidaceae	Bacteroides	Bacteroides sp. 4_1_36	unclassified	unclassified
group	7368	59	101	263	28.96	99.39	HG1114600;HG1170391;HG1202850;HG1215343;HG1500320;HG1506380;HG1531897;HG1664537;HG1777934;HG1790530;HG1972979;HG2041667;HG2258069;HG2457274;HG2525319;HG2565246;HG2608299;HG2638557;HG2649663;HG2661850;HG2683275;HG2693898;HG2709272;HG2711121;HG2712736;HG2720922;HG2721640;HG2725130;HG2745341;HG2765042;HG2775185;HG2776221;HG2780772;HG2787517;HG2847839;HG2847990;HG2852871;HG2854640;HG2861389;HG2911374;HG2912736;HG2982429;HG2985801;HG3036868;HG3042602;HG3074513;HG3232411;HG3248371;HG3265098;HG3268195;HG3280123;HG3280579;HG3282090;HG3287522;HG3288256;HG3322676;HG3435559;HG3440538;HG3542202	metabolism	Energy production and conversion	various	NDH-1 shuttles electrons from NADH, via FMN and iron- sulfur (Fe-S) centers, to quinones in the respiratory chain. The immediate electron acceptor for the enzyme in this species is believed to be a menaquinone. Couples the redox reaction to proton translocation (for every two electrons transferred, four hydrogen ions are translocated across the cytoplasmic membrane), and thus conserves the redox energy in a proton gradient	various	Bacteria	Bacteroidetes	Bacteroidia	Bacteroidales	Prevotellaceae	various	various	unclassified	unclassified	0.1	-	0.1	-	0.0	-	0.0	-	59/59	59/59	(27)/59	59/59	(6)/59	54/59	54/59	54/59	54/59	29/59	(23)/59	(3)/59	0/0	0/0
member	7368	-	-	-	-	-	HG1114600	metabolism	Energy production and conversion	22WBX	NDH-1 shuttles electrons from NADH, via FMN and iron- sulfur (Fe-S) centers, to quinones in the respiratory chain. The immediate electron acceptor for the enzyme in this species is believed to be a menaquinone. Couples the redox reaction to proton translocation (for every two electrons transferred, four hydrogen ions are translocated across the cytoplasmic membrane), and thus conserves the redox energy in a proton gradient	1121129.KB903359_gene1193	Bacteria	Bacteroidetes	Bacteroidia	Bacteroidales	Odoribacteraceae	Butyricimonas	Butyricimonas faecalis	unclassified	unclassified
member	7368	-	-	-	-	-	HG1114600	-	-	-	-	-	Bacteria	Bacteroidetes	Bacteroidia	Bacteroidales	Odoribacteraceae	Butyricimonas	Butyricimonas sp. An62	-	-
member	7368	-	-	-	-	-	HG1114600	-	-	-	-	-	Bacteria	Bacteroidetes	Bacteroidia	Bacteroidales	Odoribacteraceae	Butyricimonas	Butyricimonas synergistica	-	-
member	7368	-	-	-	-	-	HG1114600	-	-	-	-	-	Bacteria	Bacteroidetes	Bacteroidia	Bacteroidales	Odoribacteraceae	Butyricimonas	Butyricimonas vaginalis	-	-
member	7368	-	-	-	-	-	HG1114600	-	-	-	-	-	Bacteria	Bacteroidetes	Bacteroidia	Bacteroidales	Odoribacteraceae	Butyricimonas	unclassified	-	-
member	7368	-	-	-	-	-	HG1114600	-	-	-	-	-	Bacteria	Bacteroidetes	Bacteroidia	Bacteroidales	Odoribacteraceae	Odoribacter	Odoribacter sp. AF15-53	-	-
member	7368	-	-	-	-	-	HG1114600	-	-	-	-	-	Bacteria	Bacteroidetes	Bacteroidia	Bacteroidales	Odoribacteraceae	Odoribacter	Odoribacter sp. AF21-41	-	-
member	7368	-	-	-	-	-	HG1114600	-	-	-	-	-	Bacteria	Bacteroidetes	Bacteroidia	Bacteroidales	Odoribacteraceae	Odoribacter	Odoribacter sp. AM16-33	-	-
member	7368	-	-	-	-	-	HG1114600	-	-	-	-	-	Bacteria	Bacteroidetes	Bacteroidia	Bacteroidales	Odoribacteraceae	unclassified	Odoribacteraceae bacterium	-	-
member	7368	-	-	-	-	-	HG1170391	metabolism	Energy production and conversion	2FMK8	NDH-1 shuttles electrons from NADH, via FMN and iron- sulfur (Fe-S) centers, to quinones in the respiratory chain. The immediate electron acceptor for the enzyme in this species is believed to be a menaquinone. Couples the redox reaction to proton translocation (for every two electrons transferred, four hydrogen ions are translocated across the cytoplasmic membrane), and thus conserves the redox energy in a proton gradient	1211813.CAPH01000009_gene87	Bacteria	Bacteroidetes	Bacteroidia	Bacteroidales	Rikenellaceae	Alistipes	unclassified	unclassified	unclassified
member	7368	-	-	-	-	-	HG1170391	-	-	-	-	-	Bacteria	Firmicutes	Clostridia	Eubacteriales	Oscillospiraceae	Faecalibacterium	Faecalibacterium prausnitzii	-	-
member	7368	-	-	-	-	-	HG1202850	metabolism	Energy production and conversion	1WD69	NDH-1 shuttles electrons from NADH, via FMN and iron- sulfur (Fe-S) centers, to quinones in the respiratory chain. The immediate electron acceptor for the enzyme in this species is believed to be a menaquinone. Couples the redox reaction to proton translocation (for every two electrons transferred, four hydrogen ions are translocated across the cytoplasmic membrane), and thus conserves the redox energy in a proton gradient	1035197.HMPREF9999_01337	Bacteria	Bacteroidetes	Bacteroidia	Bacteroidales	Bacteroidaceae	Bacteroides	Bacteroides sp. CAG:598	unclassified	unclassified
member	7368	-	-	-	-	-	HG1202850	-	-	-	-	-	Bacteria	Bacteroidetes	Bacteroidia	Bacteroidales	Bacteroidaceae	Bacteroides	Bacteroides togonis	-	-
member	7368	-	-	-	-	-	HG1202850	-	-	-	-	-	Bacteria	Bacteroidetes	Bacteroidia	Bacteroidales	Bacteroidaceae	Caecibacteroides	Caecibacteroides pullorum	-	-
member	7368	-	-	-	-	-	HG1215343	metabolism	Energy production and conversion	22WBX	NDH-1 shuttles electrons from NADH, via FMN and iron- sulfur (Fe-S) centers, to quinones in the respiratory chain. The immediate electron acceptor for the enzyme in this species is believed to be a menaquinone. Couples the redox reaction to proton translocation (for every two electrons transferred, four hydrogen ions are translocated across the cytoplasmic membrane), and thus conserves the redox energy in a proton gradient	1121129.KB903359_gene1193	Bacteria	Bacteroidetes	Bacteroidia	Bacteroidales	Odoribacteraceae	Butyricimonas	Butyricimonas faecalis	unclassified	unclassified
member	7368	-	-	-	-	-	HG1215343	-	-	-	-	-	Bacteria	Bacteroidetes	Bacteroidia	Bacteroidales	Odoribacteraceae	Butyricimonas	Butyricimonas sp. An62	-	-
member	7368	-	-	-	-	-	HG1215343	-	-	-	-	-	Bacteria	Bacteroidetes	Bacteroidia	Bacteroidales	Odoribacteraceae	Butyricimonas	Butyricimonas synergistica	-	-
member	7368	-	-	-	-	-	HG1215343	-	-	-	-	-	Bacteria	Bacteroidetes	Bacteroidia	Bacteroidales	Odoribacteraceae	Butyricimonas	Butyricimonas vaginalis	-	-
member	7368	-	-	-	-	-	HG1215343	-	-	-	-	-	Bacteria	Bacteroidetes	Bacteroidia	Bacteroidales	Odoribacteraceae	Butyricimonas	unclassified	-	-
member	7368	-	-	-	-	-	HG1215343	-	-	-	-	-	Bacteria	Bacteroidetes	Bacteroidia	Bacteroidales	Odoribacteraceae	Odoribacter	Odoribacter sp. AF15-53	-	-
member	7368	-	-	-	-	-	HG1215343	-	-	-	-	-	Bacteria	Bacteroidetes	Bacteroidia	Bacteroidales	Odoribacteraceae	Odoribacter	Odoribacter sp. AF21-41	-	-
member	7368	-	-	-	-	-	HG1215343	-	-	-	-	-	Bacteria	Bacteroidetes	Bacteroidia	Bacteroidales	Odoribacteraceae	Odoribacter	Odoribacter sp. AM16-33	-	-
member	7368	-	-	-	-	-	HG1215343	-	-	-	-	-	Bacteria	Bacteroidetes	Bacteroidia	Bacteroidales	Odoribacteraceae	unclassified	Odoribacteraceae bacterium	-	-
member	7368	-	-	-	-	-	HG1500320	metabolism	Energy production and conversion	4AKCB	NDH-1 shuttles electrons from NADH, via FMN and iron- sulfur (Fe-S) centers, to quinones in the respiratory chain. The immediate electron acceptor for the enzyme in this species is believed to be a menaquinone. Couples the redox reaction to proton translocation (for every two electrons transferred, four hydrogen ions are translocated across the cytoplasmic membrane), and thus conserves the redox energy in a proton gradient	411901.BACCAC_01731	Bacteria	Bacteroidetes	Bacteroidia	Bacteroidales	Bacteroidaceae	Bacteroides	Bacteroides ndongoniae	unclassified	unclassified
member	7368	-	-	-	-	-	HG1500320	-	-	-	-	-	Bacteria	Bacteroidetes	Bacteroidia	Bacteroidales	Bacteroidaceae	Bacteroides	Bacteroides sp. CAG:633	-	-
member	7368	-	-	-	-	-	HG1506380	metabolism	Energy production and conversion	2FMK8	NDH-1 shuttles electrons from NADH, via FMN and iron- sulfur (Fe-S) centers, to quinones in the respiratory chain. The immediate electron acceptor for the enzyme in this species is believed to be a menaquinone. Couples the redox reaction to proton translocation (for every two electrons transferred, four hydrogen ions are translocated across the cytoplasmic membrane), and thus conserves the redox energy in a proton gradient	1002367.HMPREF0673_00418	Bacteria	Bacteroidetes	Bacteroidia	Bacteroidales	Prevotellaceae	Prevotella	Prevotella sp. Marseille-P4119	unclassified	unclassified
member	7368	-	-	-	-	-	HG1531897	metabolism	Energy production and conversion	4AKCB	NDH-1 shuttles electrons from NADH, via FMN and iron- sulfur (Fe-S) centers, to quinones in the respiratory chain. The immediate electron acceptor for the enzyme in this species is believed to be a menaquinone. Couples the redox reaction to proton translocation (for every two electrons transferred, four hydrogen ions are translocated across the cytoplasmic membrane), and thus conserves the redox energy in a proton gradient	667015.Bacsa_1768	Bacteria	Bacteroidetes	Bacteroidia	Bacteroidales	Bacteroidaceae	unclassified	unclassified	unclassified	unclassified
member	7368	-	-	-	-	-	HG1664537	metabolism	Energy production and conversion	4AKCB	NDH-1 shuttles electrons from NADH, via FMN and iron- sulfur (Fe-S) centers, to quinones in the respiratory chain. The immediate electron acceptor for the enzyme in this species is believed to be a menaquinone. Couples the redox reaction to proton translocation (for every two electrons transferred, four hydrogen ions are translocated across the cytoplasmic membrane), and thus conserves the redox energy in a proton gradient	667015.Bacsa_1768	Bacteria	Bacteroidetes	Bacteroidia	Bacteroidales	Bacteroidaceae	Bacteroides	Bacteroides sp. CAG:462	unclassified	unclassified
member	7368	-	-	-	-	-	HG1777934	metabolism	Energy production and conversion	2FMK8	NDH-1 shuttles electrons from NADH, via FMN and iron- sulfur (Fe-S) centers, to quinones in the respiratory chain. The immediate electron acceptor for the enzyme in this species is believed to be a menaquinone. Couples the redox reaction to proton translocation (for every two electrons transferred, four hydrogen ions are translocated across the cytoplasmic membrane), and thus conserves the redox energy in a proton gradient	762982.HMPREF9442_02192	Bacteria	Bacteroidetes	Bacteroidia	Bacteroidales	Prevotellaceae	Paraprevotella	Paraprevotella clara	unclassified	unclassified
member	7368	-	-	-	-	-	HG1790530	metabolism	Energy production and conversion	2FMK8	NDH-1 shuttles electrons from NADH, via FMN and iron- sulfur (Fe-S) centers, to quinones in the respiratory chain. The immediate electron acceptor for the enzyme in this species is believed to be a menaquinone. Couples the redox reaction to proton translocation (for every two electrons transferred, four hydrogen ions are translocated across the cytoplasmic membrane), and thus conserves the redox energy in a proton gradient	1002367.HMPREF0673_00418	Bacteria	Bacteroidetes	Bacteroidia	Bacteroidales	Prevotellaceae	Prevotella	Prevotella sp. CAG:520	unclassified	unclassified
member	7368	-	-	-	-	-	HG1790530	-	-	-	-	-	Bacteria	Bacteroidetes	Bacteroidia	Bacteroidales	Prevotellaceae	Prevotella	Prevotella stercorea	-	-
member	7368	-	-	-	-	-	HG1972979	metabolism	Energy production and conversion	2FMK8	NDH-1 shuttles electrons from NADH, via FMN and iron- sulfur (Fe-S) centers, to quinones in the respiratory chain. The immediate electron acceptor for the enzyme in this species is believed to be a menaquinone. Couples the redox reaction to proton translocation (for every two electrons transferred, four hydrogen ions are translocated across the cytoplasmic membrane), and thus conserves the redox energy in a proton gradient	862515.HMPREF0658_0818	Bacteria	Bacteroidetes	Bacteroidia	Bacteroidales	Prevotellaceae	Prevotella	Prevotella sp. CAG:1124	unclassified	unclassified
member	7368	-	-	-	-	-	HG2041667	metabolism	Energy production and conversion	2FMK8	NDH-1 shuttles electrons from NADH, via FMN and iron- sulfur (Fe-S) centers, to quinones in the respiratory chain. The immediate electron acceptor for the enzyme in this species is believed to be a menaquinone. Couples the redox reaction to proton translocation (for every two electrons transferred, four hydrogen ions are translocated across the cytoplasmic membrane), and thus conserves the redox energy in a proton gradient	862515.HMPREF0658_0818	Bacteria	Bacteroidetes	Bacteroidia	Bacteroidales	Prevotellaceae	Prevotella	Prevotella sp. CAG:1124	unclassified	unclassified
member	7368	-	-	-	-	-	HG2258069	metabolism	Energy production and conversion	4AKCB	NDH-1 shuttles electrons from NADH, via FMN and iron- sulfur (Fe-S) centers, to quinones in the respiratory chain. The immediate electron acceptor for the enzyme in this species is believed to be a menaquinone. Couples the redox reaction to proton translocation (for every two electrons transferred, four hydrogen ions are translocated across the cytoplasmic membrane), and thus conserves the redox energy in a proton gradient	1121094.KB894648_gene526	Bacteria	Bacteroidetes	Bacteroidia	Bacteroidales	Bacteroidaceae	Bacteroides	Bacteroides sp. CAG:714	unclassified	unclassified
member	7368	-	-	-	-	-	HG2258069	-	-	-	-	-	Bacteria	Bacteroidetes	Bacteroidia	Bacteroidales	Bacteroidaceae	Phocaeicola	Phocaeicola barnesiae	-	-
member	7368	-	-	-	-	-	HG2457274	metabolism	Energy production and conversion	22WBX	NDH-1 shuttles electrons from NADH, via FMN and iron- sulfur (Fe-S) centers, to quinones in the respiratory chain. The immediate electron acceptor for the enzyme in this species is believed to be a menaquinone. Couples the redox reaction to proton translocation (for every two electrons transferred, four hydrogen ions are translocated across the cytoplasmic membrane), and thus conserves the redox energy in a proton gradient	742817.HMPREF9449_01344	Bacteria	Bacteroidetes	Bacteroidia	Bacteroidales	Odoribacteraceae	Culturomica	Culturomica massiliensis	unclassified	unclassified
member	7368	-	-	-	-	-	HG2457274	-	-	-	-	-	Bacteria	Bacteroidetes	Bacteroidia	Bacteroidales	Odoribacteraceae	Odoribacter	Odoribacter sp. OF09-27XD	-	-
member	7368	-	-	-	-	-	HG2525319	metabolism	Energy production and conversion	4AKCB	NDH-1 shuttles electrons from NADH, via FMN and iron- sulfur (Fe-S) centers, to quinones in the respiratory chain. The immediate electron acceptor for the enzyme in this species is believed to be a menaquinone. Couples the redox reaction to proton translocation (for every two electrons transferred, four hydrogen ions are translocated across the cytoplasmic membrane), and thus conserves the redox energy in a proton gradient	1121094.KB894648_gene526	Bacteria	Bacteroidetes	Bacteroidia	Bacteroidales	Bacteroidaceae	Bacteroides	Bacteroides caecigallinarum	unclassified	unclassified
member	7368	-	-	-	-	-	HG2565246	metabolism	Energy production and conversion	4AKCB	NDH-1 shuttles electrons from NADH, via FMN and iron- sulfur (Fe-S) centers, to quinones in the respiratory chain. The immediate electron acceptor for the enzyme in this species is believed to be a menaquinone. Couples the redox reaction to proton translocation (for every two electrons transferred, four hydrogen ions are translocated across the cytoplasmic membrane), and thus conserves the redox energy in a proton gradient	547042.BACCOPRO_02804	Bacteria	Bacteroidetes	Bacteroidia	Bacteroidales	Bacteroidaceae	Bacteroides	Bacteroides coprophilus CAG:333	unclassified	unclassified
member	7368	-	-	-	-	-	HG2565246	-	-	-	-	-	Bacteria	Bacteroidetes	Bacteroidia	Bacteroidales	Bacteroidaceae	Phocaeicola	Phocaeicola coprophilus	-	-
member	7368	-	-	-	-	-	HG2608299	metabolism	Energy production and conversion	4AKCB	NDH-1 shuttles electrons from NADH, via FMN and iron- sulfur (Fe-S) centers, to quinones in the respiratory chain. The immediate electron acceptor for the enzyme in this species is believed to be a menaquinone. Couples the redox reaction to proton translocation (for every two electrons transferred, four hydrogen ions are translocated across the cytoplasmic membrane), and thus conserves the redox energy in a proton gradient	484018.BACPLE_02341	Bacteria	Bacteroidetes	Bacteroidia	Bacteroidales	Bacteroidaceae	Phocaeicola	Phocaeicola plebeius	unclassified	unclassified
member	7368	-	-	-	-	-	HG2638557	metabolism	Energy production and conversion	4AKCB	NDH-1 shuttles electrons from NADH, via FMN and iron- sulfur (Fe-S) centers, to quinones in the respiratory chain. The immediate electron acceptor for the enzyme in this species is believed to be a menaquinone. Couples the redox reaction to proton translocation (for every two electrons transferred, four hydrogen ions are translocated across the cytoplasmic membrane), and thus conserves the redox energy in a proton gradient	449673.BACSTE_03322	Bacteria	Bacteroidetes	Bacteroidia	Bacteroidales	Bacteroidaceae	Bacteroides	Bacteroides gallinarum	unclassified	unclassified
member	7368	-	-	-	-	-	HG2649663	metabolism	Energy production and conversion	4AKCB	NDH-1 shuttles electrons from NADH, via FMN and iron- sulfur (Fe-S) centers, to quinones in the respiratory chain. The immediate electron acceptor for the enzyme in this species is believed to be a menaquinone. Couples the redox reaction to proton translocation (for every two electrons transferred, four hydrogen ions are translocated across the cytoplasmic membrane), and thus conserves the redox energy in a proton gradient	272559.BF9343_0756	Bacteria	Bacteroidetes	Bacteroidia	Bacteroidales	Bacteroidaceae	Mediterranea	Mediterranea massiliensis	unclassified	unclassified
member	7368	-	-	-	-	-	HG2661850	metabolism	Energy production and conversion	4AKCB	NDH-1 shuttles electrons from NADH, via FMN and iron- sulfur (Fe-S) centers, to quinones in the respiratory chain. The immediate electron acceptor for the enzyme in this species is believed to be a menaquinone. Couples the redox reaction to proton translocation (for every two electrons transferred, four hydrogen ions are translocated across the cytoplasmic membrane), and thus conserves the redox energy in a proton gradient	484018.BACPLE_02341	Bacteria	Bacteroidetes	Bacteroidia	Bacteroidales	Bacteroidaceae	Bacteroides	Bacteroides mediterraneensis	unclassified	unclassified
member	7368	-	-	-	-	-	HG2683275	metabolism	Energy production and conversion	1WD69	NDH-1 shuttles electrons from NADH, via FMN and iron- sulfur (Fe-S) centers, to quinones in the respiratory chain. The immediate electron acceptor for the enzyme in this species is believed to be a menaquinone. Couples the redox reaction to proton translocation (for every two electrons transferred, four hydrogen ions are translocated across the cytoplasmic membrane), and thus conserves the redox energy in a proton gradient	626522.GCWU000325_00016	Bacteria	Bacteroidetes	Bacteroidia	Bacteroidales	Prevotellaceae	unclassified	Prevotellaceae bacterium	unclassified	unclassified
member	7368	-	-	-	-	-	HG2693898	metabolism	Energy production and conversion	1WD69	NDH-1 shuttles electrons from NADH, via FMN and iron- sulfur (Fe-S) centers, to quinones in the respiratory chain. The immediate electron acceptor for the enzyme in this species is believed to be a menaquinone. Couples the redox reaction to proton translocation (for every two electrons transferred, four hydrogen ions are translocated across the cytoplasmic membrane), and thus conserves the redox energy in a proton gradient	626522.GCWU000325_00016	Bacteria	Bacteroidetes	Bacteroidia	Bacteroidales	Prevotellaceae	unclassified	Prevotellaceae bacterium	unclassified	unclassified
member	7368	-	-	-	-	-	HG2709272	metabolism	Energy production and conversion	4AKCB	NDH-1 shuttles electrons from NADH, via FMN and iron- sulfur (Fe-S) centers, to quinones in the respiratory chain. The immediate electron acceptor for the enzyme in this species is believed to be a menaquinone. Couples the redox reaction to proton translocation (for every two electrons transferred, four hydrogen ions are translocated across the cytoplasmic membrane), and thus conserves the redox energy in a proton gradient	470145.BACCOP_00413	Bacteria	Bacteroidetes	Bacteroidia	Bacteroidales	Bacteroidaceae	Bacteroides	Bacteroides sp. CAG:530	unclassified	unclassified
member	7368	-	-	-	-	-	HG2711121	metabolism	Energy production and conversion	4AKCB	NDH-1 shuttles electrons from NADH, via FMN and iron- sulfur (Fe-S) centers, to quinones in the respiratory chain. The immediate electron acceptor for the enzyme in this species is believed to be a menaquinone. Couples the redox reaction to proton translocation (for every two electrons transferred, four hydrogen ions are translocated across the cytoplasmic membrane), and thus conserves the redox energy in a proton gradient	547042.BACCOPRO_02804	Bacteria	Bacteroidetes	Bacteroidia	Bacteroidales	Bacteroidaceae	Bacteroides	Bacteroides sp. CAG:443	unclassified	unclassified
member	7368	-	-	-	-	-	HG2712736	metabolism	Energy production and conversion	4AKCB	NDH-1 shuttles electrons from NADH, via FMN and iron- sulfur (Fe-S) centers, to quinones in the respiratory chain. The immediate electron acceptor for the enzyme in this species is believed to be a menaquinone. Couples the redox reaction to proton translocation (for every two electrons transferred, four hydrogen ions are translocated across the cytoplasmic membrane), and thus conserves the redox energy in a proton gradient	547042.BACCOPRO_02804	Bacteria	Bacteroidetes	Bacteroidia	Bacteroidales	Bacteroidaceae	Phocaeicola	Phocaeicola coprophilus	unclassified	unclassified
member	7368	-	-	-	-	-	HG2720922	metabolism	Energy production and conversion	4AKCB	NDH-1 shuttles electrons from NADH, via FMN and iron- sulfur (Fe-S) centers, to quinones in the respiratory chain. The immediate electron acceptor for the enzyme in this species is believed to be a menaquinone. Couples the redox reaction to proton translocation (for every two electrons transferred, four hydrogen ions are translocated across the cytoplasmic membrane), and thus conserves the redox energy in a proton gradient	470145.BACCOP_00413	Bacteria	Bacteroidetes	Bacteroidia	Bacteroidales	Bacteroidaceae	Phocaeicola	Phocaeicola coprocola	unclassified	unclassified
member	7368	-	-	-	-	-	HG2721640	metabolism	Energy production and conversion	4AKCB	NDH-1 shuttles electrons from NADH, via FMN and iron- sulfur (Fe-S) centers, to quinones in the respiratory chain. The immediate electron acceptor for the enzyme in this species is believed to be a menaquinone. Couples the redox reaction to proton translocation (for every two electrons transferred, four hydrogen ions are translocated across the cytoplasmic membrane), and thus conserves the redox energy in a proton gradient	470145.BACCOP_00413	Bacteria	Bacteroidetes	Bacteroidia	Bacteroidales	Bacteroidaceae	Bacteroides	Bacteroides sp. CAG:443	unclassified	unclassified
member	7368	-	-	-	-	-	HG2725130	metabolism	Energy production and conversion	4AKCB	NDH-1 shuttles electrons from NADH, via FMN and iron- sulfur (Fe-S) centers, to quinones in the respiratory chain. The immediate electron acceptor for the enzyme in this species is believed to be a menaquinone. Couples the redox reaction to proton translocation (for every two electrons transferred, four hydrogen ions are translocated across the cytoplasmic membrane), and thus conserves the redox energy in a proton gradient	471870.BACINT_04471	Bacteria	Bacteroidetes	Bacteroidia	Bacteroidales	Bacteroidaceae	Bacteroides	Bacteroides ndongoniae	unclassified	unclassified
member	7368	-	-	-	-	-	HG2725130	-	-	-	-	-	Bacteria	Bacteroidetes	Bacteroidia	Bacteroidales	Bacteroidaceae	Bacteroides	Bacteroides sp. CAG:633	-	-
member	7368	-	-	-	-	-	HG2745341	metabolism	Energy production and conversion	4AKCB	NDH-1 shuttles electrons from NADH, via FMN and iron- sulfur (Fe-S) centers, to quinones in the respiratory chain. The immediate electron acceptor for the enzyme in this species is believed to be a menaquinone. Couples the redox reaction to proton translocation (for every two electrons transferred, four hydrogen ions are translocated across the cytoplasmic membrane), and thus conserves the redox energy in a proton gradient	470145.BACCOP_00413	Bacteria	Bacteroidetes	Bacteroidia	Bacteroidales	Bacteroidaceae	Phocaeicola	Phocaeicola coprocola	unclassified	unclassified
member	7368	-	-	-	-	-	HG2765042	metabolism	Energy production and conversion	22WBX	NDH-1 shuttles electrons from NADH, via FMN and iron- sulfur (Fe-S) centers, to quinones in the respiratory chain. The immediate electron acceptor for the enzyme in this species is believed to be a menaquinone. Couples the redox reaction to proton translocation (for every two electrons transferred, four hydrogen ions are translocated across the cytoplasmic membrane), and thus conserves the redox energy in a proton gradient	709991.Odosp_1450	Bacteria	Bacteroidetes	Bacteroidia	Bacteroidales	Odoribacteraceae	Odoribacter	Odoribacter splanchnicus	unclassified	unclassified
member	7368	-	-	-	-	-	HG2775185	metabolism	Energy production and conversion	2FMK8	NDH-1 shuttles electrons from NADH, via FMN and iron- sulfur (Fe-S) centers, to quinones in the respiratory chain. The immediate electron acceptor for the enzyme in this species is believed to be a menaquinone. Couples the redox reaction to proton translocation (for every two electrons transferred, four hydrogen ions are translocated across the cytoplasmic membrane), and thus conserves the redox energy in a proton gradient	762968.HMPREF9441_01289	Bacteria	Bacteroidetes	Bacteroidia	Bacteroidales	Prevotellaceae	Paraprevotella	Paraprevotella clara	unclassified	unclassified
member	7368	-	-	-	-	-	HG2776221	metabolism	Energy production and conversion	2FMK8	NDH-1 shuttles electrons from NADH, via FMN and iron- sulfur (Fe-S) centers, to quinones in the respiratory chain. The immediate electron acceptor for the enzyme in this species is believed to be a menaquinone. Couples the redox reaction to proton translocation (for every two electrons transferred, four hydrogen ions are translocated across the cytoplasmic membrane), and thus conserves the redox energy in a proton gradient	762982.HMPREF9442_02192	Bacteria	Bacteroidetes	Bacteroidia	Bacteroidales	Prevotellaceae	Paraprevotella	Paraprevotella xylaniphila	unclassified	unclassified
member	7368	-	-	-	-	-	HG2780772	metabolism	Energy production and conversion	4AKCB	NDH-1 shuttles electrons from NADH, via FMN and iron- sulfur (Fe-S) centers, to quinones in the respiratory chain. The immediate electron acceptor for the enzyme in this species is believed to be a menaquinone. Couples the redox reaction to proton translocation (for every two electrons transferred, four hydrogen ions are translocated across the cytoplasmic membrane), and thus conserves the redox energy in a proton gradient	667015.Bacsa_1768	Bacteria	Bacteroidetes	Bacteroidia	Bacteroidales	Bacteroidaceae	Bacteroides	Bacteroides caecicola	unclassified	unclassified
member	7368	-	-	-	-	-	HG2787517	metabolism	Energy production and conversion	4AKCB	NDH-1 shuttles electrons from NADH, via FMN and iron- sulfur (Fe-S) centers, to quinones in the respiratory chain. The immediate electron acceptor for the enzyme in this species is believed to be a menaquinone. Couples the redox reaction to proton translocation (for every two electrons transferred, four hydrogen ions are translocated across the cytoplasmic membrane), and thus conserves the redox energy in a proton gradient	667015.Bacsa_1768	Bacteria	Bacteroidetes	Bacteroidia	Bacteroidales	Bacteroidaceae	Bacteroides	Bacteroides sp. An322	unclassified	unclassified
member	7368	-	-	-	-	-	HG2787517	-	-	-	-	-	Bacteria	Bacteroidetes	Bacteroidia	Bacteroidales	Bacteroidaceae	Phocaeicola	Phocaeicola salanitronis	-	-
member	7368	-	-	-	-	-	HG2787517	-	-	-	-	-	Bacteria	Bacteroidetes	Bacteroidia	Bacteroidales	Bacteroidaceae	unclassified	unclassified	-	-
member	7368	-	-	-	-	-	HG2847839	metabolism	Energy production and conversion	1WD69	NDH-1 shuttles electrons from NADH, via FMN and iron- sulfur (Fe-S) centers, to quinones in the respiratory chain. The immediate electron acceptor for the enzyme in this species is believed to be a menaquinone. Couples the redox reaction to proton translocation (for every two electrons transferred, four hydrogen ions are translocated across the cytoplasmic membrane), and thus conserves the redox energy in a proton gradient	679199.HMPREF9332_01013	Bacteria	Bacteroidetes	Bacteroidia	Bacteroidales	Prevotellaceae	Prevotella	Prevotella sp. CAG:5226	unclassified	unclassified
member	7368	-	-	-	-	-	HG2847839	-	-	-	-	-	Bacteria	Bacteroidetes	Bacteroidia	Bacteroidales	Prevotellaceae	Prevotellamassilia	Prevotellamassilia timonensis	-	-
member	7368	-	-	-	-	-	HG2847990	metabolism	Energy production and conversion	1WD69	NDH-1 shuttles electrons from NADH, via FMN and iron- sulfur (Fe-S) centers, to quinones in the respiratory chain. The immediate electron acceptor for the enzyme in this species is believed to be a menaquinone. Couples the redox reaction to proton translocation (for every two electrons transferred, four hydrogen ions are translocated across the cytoplasmic membrane), and thus conserves the redox energy in a proton gradient	626522.GCWU000325_00016	unclassified	unclassified	unclassified	unclassified	unclassified	unclassified	unclassified	unclassified	unclassified
member	7368	-	-	-	-	-	HG2852871	metabolism	Energy production and conversion	1WD69	NDH-1 shuttles electrons from NADH, via FMN and iron- sulfur (Fe-S) centers, to quinones in the respiratory chain. The immediate electron acceptor for the enzyme in this species is believed to be a menaquinone. Couples the redox reaction to proton translocation (for every two electrons transferred, four hydrogen ions are translocated across the cytoplasmic membrane), and thus conserves the redox energy in a proton gradient	626522.GCWU000325_00016	Bacteria	Bacteroidetes	Bacteroidia	Bacteroidales	Prevotellaceae	Prevotella	Prevotella sp. CAG:5226	unclassified	unclassified
member	7368	-	-	-	-	-	HG2852871	-	-	-	-	-	Bacteria	Bacteroidetes	Bacteroidia	Bacteroidales	Prevotellaceae	Prevotellamassilia	Prevotellamassilia timonensis	-	-
member	7368	-	-	-	-	-	HG2854640	metabolism	Energy production and conversion	1WD69	NDH-1 shuttles electrons from NADH, via FMN and iron- sulfur (Fe-S) centers, to quinones in the respiratory chain. The immediate electron acceptor for the enzyme in this species is believed to be a menaquinone. Couples the redox reaction to proton translocation (for every two electrons transferred, four hydrogen ions are translocated across the cytoplasmic membrane), and thus conserves the redox energy in a proton gradient	626522.GCWU000325_00016	Bacteria	Bacteroidetes	Bacteroidia	Bacteroidales	Prevotellaceae	Prevotella	Prevotella sp. CAG:891	unclassified	unclassified
member	7368	-	-	-	-	-	HG2861389	metabolism	Energy production and conversion	1WD69	NDH-1 shuttles electrons from NADH, via FMN and iron- sulfur (Fe-S) centers, to quinones in the respiratory chain. The immediate electron acceptor for the enzyme in this species is believed to be a menaquinone. Couples the redox reaction to proton translocation (for every two electrons transferred, four hydrogen ions are translocated across the cytoplasmic membrane), and thus conserves the redox energy in a proton gradient	626522.GCWU000325_00016	Bacteria	Bacteroidetes	Bacteroidia	Bacteroidales	Prevotellaceae	Prevotella	Prevotella sp. CAG:755	unclassified	unclassified
member	7368	-	-	-	-	-	HG2911374	metabolism	Energy production and conversion	2FMK8	NDH-1 shuttles electrons from NADH, via FMN and iron- sulfur (Fe-S) centers, to quinones in the respiratory chain. The immediate electron acceptor for the enzyme in this species is believed to be a menaquinone. Couples the redox reaction to proton translocation (for every two electrons transferred, four hydrogen ions are translocated across the cytoplasmic membrane), and thus conserves the redox energy in a proton gradient	862515.HMPREF0658_0818	Bacteria	Bacteroidetes	Bacteroidia	Bacteroidales	Prevotellaceae	Prevotella	Prevotella sp. CAG:1058	unclassified	unclassified
member	7368	-	-	-	-	-	HG2912736	metabolism	Energy production and conversion	1WD69	NDH-1 shuttles electrons from NADH, via FMN and iron- sulfur (Fe-S) centers, to quinones in the respiratory chain. The immediate electron acceptor for the enzyme in this species is believed to be a menaquinone. Couples the redox reaction to proton translocation (for every two electrons transferred, four hydrogen ions are translocated across the cytoplasmic membrane), and thus conserves the redox energy in a proton gradient	679199.HMPREF9332_01013	Bacteria	Bacteroidetes	Bacteroidia	Bacteroidales	Prevotellaceae	Prevotella	Prevotella sp. CAG:617	unclassified	unclassified
member	7368	-	-	-	-	-	HG2982429	metabolism	Energy production and conversion	2FMK8	NDH-1 shuttles electrons from NADH, via FMN and iron- sulfur (Fe-S) centers, to quinones in the respiratory chain. The immediate electron acceptor for the enzyme in this species is believed to be a menaquinone. Couples the redox reaction to proton translocation (for every two electrons transferred, four hydrogen ions are translocated across the cytoplasmic membrane), and thus conserves the redox energy in a proton gradient	862515.HMPREF0658_0818	Bacteria	Bacteroidetes	Bacteroidia	Bacteroidales	Prevotellaceae	Prevotella	Prevotella sp. AG:487_50_53	unclassified	unclassified
member	7368	-	-	-	-	-	HG2982429	-	-	-	-	-	Bacteria	Bacteroidetes	Bacteroidia	Bacteroidales	Prevotellaceae	Prevotella	Prevotella sp. CAG:487	-	-
member	7368	-	-	-	-	-	HG2985801	metabolism	Energy production and conversion	2FMK8	NDH-1 shuttles electrons from NADH, via FMN and iron- sulfur (Fe-S) centers, to quinones in the respiratory chain. The immediate electron acceptor for the enzyme in this species is believed to be a menaquinone. Couples the redox reaction to proton translocation (for every two electrons transferred, four hydrogen ions are translocated across the cytoplasmic membrane), and thus conserves the redox energy in a proton gradient	679935.Alfi_0878	unclassified	unclassified	unclassified	unclassified	unclassified	unclassified	unclassified	unclassified	unclassified
member	7368	-	-	-	-	-	HG3036868	metabolism	Energy production and conversion	2FMK8	NDH-1 shuttles electrons from NADH, via FMN and iron- sulfur (Fe-S) centers, to quinones in the respiratory chain. The immediate electron acceptor for the enzyme in this species is believed to be a menaquinone. Couples the redox reaction to proton translocation (for every two electrons transferred, four hydrogen ions are translocated across the cytoplasmic membrane), and thus conserves the redox energy in a proton gradient	563008.HMPREF0665_00485	Bacteria	Bacteroidetes	Bacteroidia	Bacteroidales	Prevotellaceae	Marseilla	Marseilla massiliensis	unclassified	unclassified
member	7368	-	-	-	-	-	HG3042602	metabolism	Energy production and conversion	2FMK8	NDH-1 shuttles electrons from NADH, via FMN and iron- sulfur (Fe-S) centers, to quinones in the respiratory chain. The immediate electron acceptor for the enzyme in this species is believed to be a menaquinone. Couples the redox reaction to proton translocation (for every two electrons transferred, four hydrogen ions are translocated across the cytoplasmic membrane), and thus conserves the redox energy in a proton gradient	862515.HMPREF0658_0818	Bacteria	Bacteroidetes	Bacteroidia	Bacteroidales	Prevotellaceae	Prevotella	Prevotella rara	unclassified	unclassified
member	7368	-	-	-	-	-	HG3042602	-	-	-	-	-	Bacteria	Bacteroidetes	Bacteroidia	Bacteroidales	Prevotellaceae	Prevotella	Prevotella sp. CAG:255	-	-
member	7368	-	-	-	-	-	HG3042602	-	-	-	-	-	Bacteria	Bacteroidetes	Bacteroidia	Bacteroidales	Prevotellaceae	Prevotella	unclassified	-	-
member	7368	-	-	-	-	-	HG3074513	metabolism	Energy production and conversion	2FMK8	NDH-1 shuttles electrons from NADH, via FMN and iron- sulfur (Fe-S) centers, to quinones in the respiratory chain. The immediate electron acceptor for the enzyme in this species is believed to be a menaquinone. Couples the redox reaction to proton translocation (for every two electrons transferred, four hydrogen ions are translocated across the cytoplasmic membrane), and thus conserves the redox energy in a proton gradient	862515.HMPREF0658_0818	Bacteria	Bacteroidetes	Bacteroidia	Bacteroidales	Prevotellaceae	Prevotella	Prevotella sp. AG:487_50_53	unclassified	unclassified
member	7368	-	-	-	-	-	HG3074513	-	-	-	-	-	Bacteria	Bacteroidetes	Bacteroidia	Bacteroidales	Prevotellaceae	Prevotella	Prevotella sp. CAG:487	-	-
member	7368	-	-	-	-	-	HG3232411	metabolism	Energy production and conversion	2FMK8	NDH-1 shuttles electrons from NADH, via FMN and iron- sulfur (Fe-S) centers, to quinones in the respiratory chain. The immediate electron acceptor for the enzyme in this species is believed to be a menaquinone. Couples the redox reaction to proton translocation (for every two electrons transferred, four hydrogen ions are translocated across the cytoplasmic membrane), and thus conserves the redox energy in a proton gradient	1002367.HMPREF0673_00418	Bacteria	Bacteroidetes	Bacteroidia	Bacteroidales	Prevotellaceae	Prevotella	Prevotella sp. CAG:520	unclassified	unclassified
member	7368	-	-	-	-	-	HG3232411	-	-	-	-	-	Bacteria	Bacteroidetes	Bacteroidia	Bacteroidales	Prevotellaceae	Prevotella	Prevotella stercorea	-	-
member	7368	-	-	-	-	-	HG3248371	metabolism	Energy production and conversion	2FMK8	NDH-1 shuttles electrons from NADH, via FMN and iron- sulfur (Fe-S) centers, to quinones in the respiratory chain. The immediate electron acceptor for the enzyme in this species is believed to be a menaquinone. Couples the redox reaction to proton translocation (for every two electrons transferred, four hydrogen ions are translocated across the cytoplasmic membrane), and thus conserves the redox energy in a proton gradient	1002367.HMPREF0673_00418	unclassified	unclassified	unclassified	unclassified	unclassified	unclassified	unclassified	unclassified	unclassified
member	7368	-	-	-	-	-	HG3265098	metabolism	Energy production and conversion	2FMK8	NDH-1 shuttles electrons from NADH, via FMN and iron- sulfur (Fe-S) centers, to quinones in the respiratory chain. The immediate electron acceptor for the enzyme in this species is believed to be a menaquinone. Couples the redox reaction to proton translocation (for every two electrons transferred, four hydrogen ions are translocated across the cytoplasmic membrane), and thus conserves the redox energy in a proton gradient	888832.HMPREF9420_0706	unclassified	unclassified	unclassified	unclassified	unclassified	unclassified	unclassified	unclassified	unclassified
member	7368	-	-	-	-	-	HG3268195	metabolism	Energy production and conversion	2FMK8	NDH-1 shuttles electrons from NADH, via FMN and iron- sulfur (Fe-S) centers, to quinones in the respiratory chain. The immediate electron acceptor for the enzyme in this species is believed to be a menaquinone. Couples the redox reaction to proton translocation (for every two electrons transferred, four hydrogen ions are translocated across the cytoplasmic membrane), and thus conserves the redox energy in a proton gradient	888832.HMPREF9420_0706	Bacteria	Bacteroidetes	Bacteroidia	Bacteroidales	Prevotellaceae	Prevotella	Prevotella salivae	unclassified	unclassified
member	7368	-	-	-	-	-	HG3280123	metabolism	Energy production and conversion	2FMK8	NDH-1 shuttles electrons from NADH, via FMN and iron- sulfur (Fe-S) centers, to quinones in the respiratory chain. The immediate electron acceptor for the enzyme in this species is believed to be a menaquinone. Couples the redox reaction to proton translocation (for every two electrons transferred, four hydrogen ions are translocated across the cytoplasmic membrane), and thus conserves the redox energy in a proton gradient	537011.PREVCOP_03625	Bacteria	Bacteroidetes	Bacteroidia	Bacteroidales	Prevotellaceae	Prevotella	Prevotella copri	unclassified	unclassified
member	7368	-	-	-	-	-	HG3280579	metabolism	Energy production and conversion	2FMK8	NDH-1 shuttles electrons from NADH, via FMN and iron- sulfur (Fe-S) centers, to quinones in the respiratory chain. The immediate electron acceptor for the enzyme in this species is believed to be a menaquinone. Couples the redox reaction to proton translocation (for every two electrons transferred, four hydrogen ions are translocated across the cytoplasmic membrane), and thus conserves the redox energy in a proton gradient	537011.PREVCOP_03625	Bacteria	Bacteroidetes	Bacteroidia	Bacteroidales	Prevotellaceae	Prevotella	Prevotella copri	unclassified	unclassified
member	7368	-	-	-	-	-	HG3282090	metabolism	Energy production and conversion	2FMK8	NDH-1 shuttles electrons from NADH, via FMN and iron- sulfur (Fe-S) centers, to quinones in the respiratory chain. The immediate electron acceptor for the enzyme in this species is believed to be a menaquinone. Couples the redox reaction to proton translocation (for every two electrons transferred, four hydrogen ions are translocated across the cytoplasmic membrane), and thus conserves the redox energy in a proton gradient	537011.PREVCOP_03625	unclassified	unclassified	unclassified	unclassified	unclassified	unclassified	unclassified	unclassified	unclassified
member	7368	-	-	-	-	-	HG3287522	metabolism	Energy production and conversion	2FMK8	NDH-1 shuttles electrons from NADH, via FMN and iron- sulfur (Fe-S) centers, to quinones in the respiratory chain. The immediate electron acceptor for the enzyme in this species is believed to be a menaquinone. Couples the redox reaction to proton translocation (for every two electrons transferred, four hydrogen ions are translocated across the cytoplasmic membrane), and thus conserves the redox energy in a proton gradient	537011.PREVCOP_03625	Bacteria	Bacteroidetes	Bacteroidia	Bacteroidales	Prevotellaceae	Prevotella	Prevotella copri	unclassified	unclassified
member	7368	-	-	-	-	-	HG3287522	-	-	-	-	-	Bacteria	Bacteroidetes	Bacteroidia	Bacteroidales	Prevotellaceae	Prevotella	Prevotella sp. CAG:386	-	-
member	7368	-	-	-	-	-	HG3288256	metabolism	Energy production and conversion	2FMK8	NDH-1 shuttles electrons from NADH, via FMN and iron- sulfur (Fe-S) centers, to quinones in the respiratory chain. The immediate electron acceptor for the enzyme in this species is believed to be a menaquinone. Couples the redox reaction to proton translocation (for every two electrons transferred, four hydrogen ions are translocated across the cytoplasmic membrane), and thus conserves the redox energy in a proton gradient	537011.PREVCOP_03625	Bacteria	Bacteroidetes	Bacteroidia	Bacteroidales	Prevotellaceae	Prevotella	Prevotella sp. CAG:474	unclassified	unclassified
member	7368	-	-	-	-	-	HG3288256	-	-	-	-	-	Bacteria	Bacteroidetes	Bacteroidia	Bacteroidales	Prevotellaceae	Prevotella	Prevotella sp. P4-51	-	-
member	7368	-	-	-	-	-	HG3288256	-	-	-	-	-	Bacteria	Bacteroidetes	Bacteroidia	Bacteroidales	Prevotellaceae	Prevotella	Prevotella sp. P5-108	-	-
member	7368	-	-	-	-	-	HG3288256	-	-	-	-	-	Bacteria	Bacteroidetes	Bacteroidia	Bacteroidales	Prevotellaceae	Prevotella	unclassified	-	-
member	7368	-	-	-	-	-	HG3322676	metabolism	Energy production and conversion	2FMK8	NDH-1 shuttles electrons from NADH, via FMN and iron- sulfur (Fe-S) centers, to quinones in the respiratory chain. The immediate electron acceptor for the enzyme in this species is believed to be a menaquinone. Couples the redox reaction to proton translocation (for every two electrons transferred, four hydrogen ions are translocated across the cytoplasmic membrane), and thus conserves the redox energy in a proton gradient	1280674.AUJK01000012_gene1699	Bacteria	Bacteroidetes	Bacteroidia	Bacteroidales	Prevotellaceae	Prevotella	Prevotella pectinovora	unclassified	unclassified
member	7368	-	-	-	-	-	HG3322676	-	-	-	-	-	Bacteria	Bacteroidetes	Bacteroidia	Bacteroidales	Prevotellaceae	Prevotella	Prevotella sp. CAG:592	-	-
member	7368	-	-	-	-	-	HG3435559	metabolism	Energy production and conversion	2FMK8	NDH-1 shuttles electrons from NADH, via FMN and iron- sulfur (Fe-S) centers, to quinones in the respiratory chain. The immediate electron acceptor for the enzyme in this species is believed to be a menaquinone. Couples the redox reaction to proton translocation (for every two electrons transferred, four hydrogen ions are translocated across the cytoplasmic membrane), and thus conserves the redox energy in a proton gradient	866771.HMPREF9296_1889	Bacteria	Bacteroidetes	Bacteroidia	Bacteroidales	Prevotellaceae	Prevotella	Prevotella sp. CAG:924	unclassified	unclassified
member	7368	-	-	-	-	-	HG3440538	metabolism	Energy production and conversion	2FMK8	NDH-1 shuttles electrons from NADH, via FMN and iron- sulfur (Fe-S) centers, to quinones in the respiratory chain. The immediate electron acceptor for the enzyme in this species is believed to be a menaquinone. Couples the redox reaction to proton translocation (for every two electrons transferred, four hydrogen ions are translocated across the cytoplasmic membrane), and thus conserves the redox energy in a proton gradient	563008.HMPREF0665_00485	Bacteria	Bacteroidetes	Bacteroidia	Bacteroidales	Prevotellaceae	Prevotella	Prevotella pectinovora	unclassified	unclassified
member	7368	-	-	-	-	-	HG3440538	-	-	-	-	-	Bacteria	Bacteroidetes	Bacteroidia	Bacteroidales	Prevotellaceae	Prevotella	Prevotella sp. CAG:592	-	-
member	7368	-	-	-	-	-	HG3542202	metabolism	Energy production and conversion	2FMK8	NDH-1 shuttles electrons from NADH, via FMN and iron- sulfur (Fe-S) centers, to quinones in the respiratory chain. The immediate electron acceptor for the enzyme in this species is believed to be a menaquinone. Couples the redox reaction to proton translocation (for every two electrons transferred, four hydrogen ions are translocated across the cytoplasmic membrane), and thus conserves the redox energy in a proton gradient	264731.PRU_1720	Bacteria	Bacteroidetes	Bacteroidia	Bacteroidales	Prevotellaceae	Prevotella	Prevotella ruminicola	unclassified	unclassified
group	7369	8	101	283	15.9	99.65	HG1114615;HG1502838;HG3152237;HG3754879;HG3755173;HG3755336;HG3755337;HG3755593	metabolism	Coenzyme transport and metabolism	2FMJM	Belongs to the NadC ModD family	537011.PREVCOP_04114	Bacteria	Bacteroidetes	Bacteroidia	Bacteroidales	Prevotellaceae	Prevotella	Prevotella copri	unclassified	unclassified	0.1	-	0.1	-	0.0	-	0.0	-	8/8	8/8	8/8	8/8	6/8	8/8	8/8	8/8	8/8	8/8	8/8	4/8	0/0	0/0
member	7369	-	-	-	-	-	HG1114615	metabolism	Coenzyme transport and metabolism	2FMJM	Belongs to the NadC ModD family	537011.PREVCOP_04114	Bacteria	Bacteroidetes	Bacteroidia	Bacteroidales	Prevotellaceae	Prevotella	Prevotella copri	unclassified	unclassified
member	7369	-	-	-	-	-	HG1114615	-	-	-	-	-	Bacteria	Bacteroidetes	Bacteroidia	Bacteroidales	Prevotellaceae	Prevotella	Prevotella sp. AM34-19LB	-	-
member	7369	-	-	-	-	-	HG1502838	metabolism	Coenzyme transport and metabolism	2FMJM	Belongs to the NadC ModD family	1280674.AUJK01000007_gene701	Bacteria	Bacteroidetes	Bacteroidia	Bacteroidales	Prevotellaceae	Prevotella	Prevotella mizrahii	unclassified	unclassified
member	7369	-	-	-	-	-	HG3152237	metabolism	Coenzyme transport and metabolism	2FMJM	Belongs to the NadC ModD family	537011.PREVCOP_04114	Bacteria	Bacteroidetes	Bacteroidia	Bacteroidales	Prevotellaceae	Prevotella	Prevotella hominis	unclassified	unclassified
member	7369	-	-	-	-	-	HG3152237	-	-	-	-	-	Bacteria	Bacteroidetes	Bacteroidia	Bacteroidales	Prevotellaceae	Prevotella	Prevotella sp. CAG:604	-	-
member	7369	-	-	-	-	-	HG3754879	metabolism	Coenzyme transport and metabolism	2FMJM	Belongs to the NadC ModD family	537011.PREVCOP_04114	Bacteria	Bacteroidetes	Bacteroidia	Bacteroidales	Prevotellaceae	Prevotella	Prevotella copri	unclassified	unclassified
member	7369	-	-	-	-	-	HG3754879	-	-	-	-	-	Bacteria	Bacteroidetes	Bacteroidia	Bacteroidales	Prevotellaceae	Prevotella	Prevotella copri CAG:164	-	-
member	7369	-	-	-	-	-	HG3755173	metabolism	Coenzyme transport and metabolism	2FMJM	Belongs to the NadC ModD family	264731.PRU_0740	Bacteria	Bacteroidetes	Bacteroidia	Bacteroidales	Prevotellaceae	Prevotella	Prevotella ruminicola	unclassified	unclassified
member	7369	-	-	-	-	-	HG3755173	-	-	-	-	-	Bacteria	Bacteroidetes	Bacteroidia	Bacteroidales	Prevotellaceae	Prevotella	Prevotella sp. khp1	-	-
member	7369	-	-	-	-	-	HG3755173	-	-	-	-	-	Bacteria	Bacteroidetes	Bacteroidia	Bacteroidales	Prevotellaceae	Prevotella	unclassified	-	-
member	7369	-	-	-	-	-	HG3755336	metabolism	Coenzyme transport and metabolism	2FMJM	Belongs to the NadC ModD family	537011.PREVCOP_04114	Bacteria	Bacteroidetes	Bacteroidia	Bacteroidales	Prevotellaceae	Prevotella	Prevotella copri	unclassified	unclassified
member	7369	-	-	-	-	-	HG3755336	-	-	-	-	-	Bacteria	Bacteroidetes	Bacteroidia	Bacteroidales	Prevotellaceae	Prevotella	Prevotella copri CAG:164	-	-
member	7369	-	-	-	-	-	HG3755337	metabolism	Coenzyme transport and metabolism	2FMJM	Belongs to the NadC ModD family	537011.PREVCOP_04114	Bacteria	Bacteroidetes	Bacteroidia	Bacteroidales	Prevotellaceae	Prevotella	unclassified	unclassified	unclassified
member	7369	-	-	-	-	-	HG3755593	metabolism	Coenzyme transport and metabolism	2FMJM	Belongs to the NadC ModD family	537011.PREVCOP_04114	Bacteria	Bacteroidetes	Bacteroidia	Bacteroidales	Prevotellaceae	Prevotella	Prevotella copri	unclassified	unclassified
member	7369	-	-	-	-	-	HG3755593	-	-	-	-	-	Bacteria	Bacteroidetes	Bacteroidia	Bacteroidales	Prevotellaceae	Prevotella	Prevotella sp. CAG:386	-	-
group	7370	3	101	122	81.97	93.44	HG1114655;HG1319971;HG1451237	unclassified	unclassified	unclassified	unclassified	unclassified	Bacteria	Firmicutes	Clostridia	Eubacteriales	Oscillospiraceae	Faecalibacterium	various	unclassified	unclassified	0.1	-	0.1	-	0.0	-	0.0	-	0/0	0/0	0/0	0/0	0/0	3/3	3/3	3/3	3/3	3/3	3/3	3/3	0/0	0/0
member	7370	-	-	-	-	-	HG1114655	unclassified	unclassified	unclassified	unclassified	unclassified	Bacteria	Firmicutes	Clostridia	Eubacteriales	Oscillospiraceae	Faecalibacterium	Faecalibacterium prausnitzii	unclassified	unclassified
member	7370	-	-	-	-	-	HG1114655	-	-	-	-	-	Bacteria	Firmicutes	Clostridia	Eubacteriales	Oscillospiraceae	Faecalibacterium	uncultured Faecalibacterium sp.	-	-
member	7370	-	-	-	-	-	HG1114655	-	-	-	-	-	Bacteria	unclassified	unclassified	unclassified	unclassified	unclassified	unclassified	-	-
member	7370	-	-	-	-	-	HG1319971	unclassified	unclassified	unclassified	unclassified	unclassified	Bacteria	Firmicutes	Clostridia	Eubacteriales	Oscillospiraceae	Faecalibacterium	Faecalibacterium prausnitzii	unclassified	unclassified
member	7370	-	-	-	-	-	HG1319971	-	-	-	-	-	Bacteria	Firmicutes	Clostridia	Eubacteriales	Oscillospiraceae	Faecalibacterium	uncultured Faecalibacterium sp.	-	-
member	7370	-	-	-	-	-	HG1319971	-	-	-	-	-	Bacteria	unclassified	unclassified	unclassified	unclassified	unclassified	unclassified	-	-
member	7370	-	-	-	-	-	HG1451237	unclassified	unclassified	unclassified	unclassified	unclassified	Bacteria	Firmicutes	Clostridia	Eubacteriales	Oscillospiraceae	Faecalibacterium	Faecalibacterium prausnitzii	unclassified	unclassified
member	7370	-	-	-	-	-	HG1451237	-	-	-	-	-	Bacteria	Firmicutes	Clostridia	Eubacteriales	Oscillospiraceae	Faecalibacterium	uncultured Faecalibacterium sp.	-	-
member	7370	-	-	-	-	-	HG1451237	-	-	-	-	-	Bacteria	unclassified	unclassified	unclassified	unclassified	unclassified	unclassified	-	-
group	7371	2	101	150	67.33	67.33	HG1114696;HG1881919	unclassified	unclassified	269CQ	unclassified	various	Bacteria	Firmicutes	Clostridia	Eubacteriales	Oscillospiraceae	Pseudoflavonifractor	Pseudoflavonifractor capillosus	unclassified	unclassified	0.1	-	0.1	-	0.0	-	0.0	-	2/2	2/2	2/2	1/2	1/2	2/2	2/2	2/2	2/2	2/2	2/2	2/2	0/0	0/0
member	7371	-	-	-	-	-	HG1114696	unclassified	unclassified	269CQ	unclassified	1297617.JPJD01000034_gene692	Bacteria	Firmicutes	Clostridia	Eubacteriales	Oscillospiraceae	Pseudoflavonifractor	Pseudoflavonifractor capillosus	unclassified	unclassified
member	7371	-	-	-	-	-	HG1881919	unclassified	unclassified	269CQ	unclassified	742738.HMPREF9460_02717	Bacteria	Firmicutes	Clostridia	Eubacteriales	Oscillospiraceae	Pseudoflavonifractor	Pseudoflavonifractor capillosus	unclassified	unclassified
group	7372	1	-	-	-	-	HG1114814	cellular processes and signaling	Signal transduction mechanisms	2M7UM	Two component, sigma54 specific, transcriptional regulator, Fis family	1121445.ATUZ01000011_gene215	Bacteria	Proteobacteria	Deltaproteobacteria	Desulfovibrionales	Desulfovibrionaceae	Desulfovibrio	Desulfovibrio sp. An276	unclassified	unclassified	0.1	-	0.1	-	0.0	-	0.0	-	1/1	1/1	1/1	1/1	1/1	1/1	1/1	1/1	1/1	1/1	1/1	1/1	0/0	0/0
member	7372	-	-	-	-	-	HG1114814	cellular processes and signaling	Signal transduction mechanisms	2M7UM	Two component, sigma54 specific, transcriptional regulator, Fis family	1121445.ATUZ01000011_gene215	Bacteria	Proteobacteria	Deltaproteobacteria	Desulfovibrionales	Desulfovibrionaceae	Desulfovibrio	Desulfovibrio sp. An276	unclassified	unclassified
group	7373	2	101	227	43.61	43.61	HG1114969;HG3105697	cellular processes and signaling	Cell wall/membrane/envelope biogenesis	various	various	various	unclassified	unclassified	unclassified	unclassified	unclassified	unclassified	unclassified	unclassified	unclassified	0.1	-	0.1	-	0.0	-	0.0	-	2/2	2/2	1/2	1/2	1/2	0/0	0/0	0/0	0/0	0/0	0/0	0/0	0/0	0/0
member	7373	-	-	-	-	-	HG1114969	cellular processes and signaling	Cell wall/membrane/envelope biogenesis	27I82	MBOAT, membrane-bound O-acyltransferase family	1410626.JHXB01000023_gene331	unclassified	unclassified	unclassified	unclassified	unclassified	unclassified	unclassified	unclassified	unclassified
member	7373	-	-	-	-	-	HG3105697	cellular processes and signaling	Cell wall/membrane/envelope biogenesis	3WH3T	Psort location CytoplasmicMembrane, score	428125.CLOLEP_02050	unclassified	unclassified	unclassified	unclassified	unclassified	unclassified	unclassified	unclassified	unclassified
group	7374	65	101	244	40.07	100.0	HG1115300;HG1423141;HG1549852;HG1551027;HG1586414;HG2047500;HG2100407;HG2102662;HG2103790;HG2110942;HG2112500;HG2113175;HG2113828;HG2114597;HG2114716;HG2115104;HG2118314;HG2119793;HG2123706;HG2125106;HG2125129;HG2125882;HG2131127;HG2143571;HG2209794;HG2213459;HG2214915;HG2222567;HG2227617;HG2228695;HG2238288;HG2242639;HG2242804;HG2248993;HG2252903;HG2314835;HG2470853;HG2501501;HG2871254;HG3108806;HG3322939;P10111;P14851;P17742;P21569;P62935;P62936;P62937;P62938;P62940;P62941;Q0ZQK3;Q0ZQK6;Q0ZQK7;Q0ZQK8;Q0ZQL0;Q0ZQL1;Q0ZQL2;Q38867;Q39613;Q5R8S7;Q6DTV9;Q8HXS3;Q9TTC6;Q9Y536	cellular processes and signaling	Posttranslational modification, protein turnover, chaperones	various	various	various	Eukaryota	Chordata	Mammalia	Primates	various	various	various	unclassified	unclassified	0.1	-	0.1	-	0.0	-	0.0	-	65/65	65/65	(18)/65	(20)/65	(18)/65	63/65	49/65	49/65	41/65	(29)/65	(25)/65	(22)/65	0/0	0/0
member	7374	-	-	-	-	-	HG1115300	cellular processes and signaling	Posttranslational modification, protein turnover, chaperones	3ITCY	PPIases accelerate the folding of proteins. It catalyzes the cis-trans isomerization of proline imidic peptide bonds in oligopeptides	37682.EMT05961	Eukaryota	Streptophyta	Magnoliopsida	Poales	Poaceae	Aegilops	Aegilops tauschii	unclassified	unclassified
member	7374	-	-	-	-	-	HG1115300	-	-	-	-	-	Eukaryota	Streptophyta	Magnoliopsida	Poales	Poaceae	Dasypyrum	Dasypyrum villosum	-	-
member	7374	-	-	-	-	-	HG1115300	-	-	-	-	-	Eukaryota	Streptophyta	Magnoliopsida	Poales	Poaceae	Hordeum	Hordeum vulgare	-	-
member	7374	-	-	-	-	-	HG1115300	-	-	-	-	-	Eukaryota	Streptophyta	Magnoliopsida	Poales	Poaceae	Triticum	Triticum aestivum	-	-
member	7374	-	-	-	-	-	HG1115300	-	-	-	-	-	Eukaryota	Streptophyta	Magnoliopsida	Poales	Poaceae	Triticum	Triticum dicoccoides	-	-
member	7374	-	-	-	-	-	HG1115300	-	-	-	-	-	Eukaryota	Streptophyta	Magnoliopsida	Poales	Poaceae	Triticum	Triticum turgidum	-	-
member	7374	-	-	-	-	-	HG1423141	cellular processes and signaling	Posttranslational modification, protein turnover, chaperones	4PSXA	cyclosporin A binding	51337.XP_004652974.1	Eukaryota	Chordata	Mammalia	Carnivora	Ursidae	Ailuropoda	Ailuropoda melanoleuca	unclassified	unclassified
member	7374	-	-	-	-	-	HG1423141	-	-	-	-	-	Eukaryota	Chordata	Mammalia	Primates	Cercopithecidae	Cercocebus	Cercocebus atys	-	-
member	7374	-	-	-	-	-	HG1423141	-	-	-	-	-	Eukaryota	Chordata	Mammalia	Primates	Cercopithecidae	Cercocebus	Cercocebus torquatus	-	-
member	7374	-	-	-	-	-	HG1423141	-	-	-	-	-	Eukaryota	Chordata	Mammalia	Primates	Cercopithecidae	Cercopithecus	Cercopithecus wolfi	-	-
member	7374	-	-	-	-	-	HG1423141	-	-	-	-	-	Eukaryota	Chordata	Mammalia	Primates	Cercopithecidae	Chlorocebus	Chlorocebus aethiops	-	-
member	7374	-	-	-	-	-	HG1423141	-	-	-	-	-	Eukaryota	Chordata	Mammalia	Primates	Cercopithecidae	Chlorocebus	Chlorocebus sabaeus	-	-
member	7374	-	-	-	-	-	HG1423141	-	-	-	-	-	Eukaryota	Chordata	Mammalia	Primates	Cercopithecidae	Colobus	Colobus angolensis	-	-
member	7374	-	-	-	-	-	HG1423141	-	-	-	-	-	Eukaryota	Chordata	Mammalia	Primates	Cercopithecidae	Colobus	Colobus guereza	-	-
member	7374	-	-	-	-	-	HG1423141	-	-	-	-	-	Eukaryota	Chordata	Mammalia	Primates	Cercopithecidae	Lophocebus	Lophocebus albigena	-	-
member	7374	-	-	-	-	-	HG1423141	-	-	-	-	-	Eukaryota	Chordata	Mammalia	Primates	Cercopithecidae	Macaca	Macaca fascicularis	-	-
member	7374	-	-	-	-	-	HG1423141	-	-	-	-	-	Eukaryota	Chordata	Mammalia	Primates	Cercopithecidae	Macaca	Macaca mulatta	-	-
member	7374	-	-	-	-	-	HG1423141	-	-	-	-	-	Eukaryota	Chordata	Mammalia	Primates	Cercopithecidae	Macaca	Macaca nemestrina	-	-
member	7374	-	-	-	-	-	HG1423141	-	-	-	-	-	Eukaryota	Chordata	Mammalia	Primates	Cercopithecidae	Miopithecus	Miopithecus talapoin	-	-
member	7374	-	-	-	-	-	HG1423141	-	-	-	-	-	Eukaryota	Chordata	Mammalia	Primates	Cercopithecidae	Papio	Papio anubis	-	-
member	7374	-	-	-	-	-	HG1423141	-	-	-	-	-	Eukaryota	Chordata	Mammalia	Primates	Cercopithecidae	Papio	Papio hamadryas	-	-
member	7374	-	-	-	-	-	HG1423141	-	-	-	-	-	Eukaryota	Chordata	Mammalia	Primates	Cercopithecidae	Piliocolobus	Piliocolobus tephrosceles	-	-
member	7374	-	-	-	-	-	HG1423141	-	-	-	-	-	Eukaryota	Chordata	Mammalia	Primates	Cercopithecidae	Rhinopithecus	Rhinopithecus bieti	-	-
member	7374	-	-	-	-	-	HG1423141	-	-	-	-	-	Eukaryota	Chordata	Mammalia	Primates	Cercopithecidae	Rhinopithecus	Rhinopithecus roxellana	-	-
member	7374	-	-	-	-	-	HG1423141	-	-	-	-	-	Eukaryota	Chordata	Mammalia	Primates	Cercopithecidae	Theropithecus	Theropithecus gelada	-	-
member	7374	-	-	-	-	-	HG1423141	-	-	-	-	-	Eukaryota	Chordata	Mammalia	Primates	Cercopithecidae	Trachypithecus	Trachypithecus francoisi	-	-
member	7374	-	-	-	-	-	HG1423141	-	-	-	-	-	Eukaryota	Chordata	Mammalia	Primates	Hominidae	Gorilla	Gorilla gorilla	-	-
member	7374	-	-	-	-	-	HG1423141	-	-	-	-	-	Eukaryota	Chordata	Mammalia	Primates	Hominidae	Homo	Homo sapiens	-	-
member	7374	-	-	-	-	-	HG1423141	-	-	-	-	-	Eukaryota	Chordata	Mammalia	Primates	Hominidae	Pan	Pan paniscus	-	-
member	7374	-	-	-	-	-	HG1423141	-	-	-	-	-	Eukaryota	Chordata	Mammalia	Primates	Hominidae	Pan	Pan troglodytes	-	-
member	7374	-	-	-	-	-	HG1423141	-	-	-	-	-	Eukaryota	Chordata	Mammalia	Primates	Hominidae	Pongo	Pongo abelii	-	-
member	7374	-	-	-	-	-	HG1423141	-	-	-	-	-	Eukaryota	Chordata	Mammalia	Primates	Hominidae	Pongo	Pongo pygmaeus	-	-
member	7374	-	-	-	-	-	HG1423141	-	-	-	-	-	Eukaryota	Chordata	Mammalia	Primates	Hylobatidae	Hylobates	Hylobates agilis	-	-
member	7374	-	-	-	-	-	HG1423141	-	-	-	-	-	Eukaryota	Chordata	Mammalia	Primates	Hylobatidae	Hylobates	Hylobates lar	-	-
member	7374	-	-	-	-	-	HG1423141	-	-	-	-	-	Eukaryota	Chordata	Mammalia	Primates	Hylobatidae	Hylobates	Hylobates moloch	-	-
member	7374	-	-	-	-	-	HG1423141	-	-	-	-	-	Eukaryota	Chordata	Mammalia	Primates	Hylobatidae	Hylobates	Hylobates pileatus	-	-
member	7374	-	-	-	-	-	HG1423141	-	-	-	-	-	Eukaryota	Chordata	Mammalia	Primates	Hylobatidae	Nomascus	Nomascus gabriellae	-	-
member	7374	-	-	-	-	-	HG1423141	-	-	-	-	-	Eukaryota	Chordata	Mammalia	Primates	Hylobatidae	Nomascus	Nomascus leucogenys	-	-
member	7374	-	-	-	-	-	HG1423141	-	-	-	-	-	Eukaryota	Chordata	Mammalia	Primates	Hylobatidae	Symphalangus	Symphalangus syndactylus	-	-
member	7374	-	-	-	-	-	HG1423141	-	-	-	-	-	Eukaryota	Chordata	Mammalia	Rodentia	Dipodidae	Jaculus	Jaculus jaculus	-	-
member	7374	-	-	-	-	-	HG1423141	-	-	-	-	-	unclassified	unclassified	unclassified	unclassified	unclassified	unclassified	Human ORFeome Gateway entry vector	-	-
member	7374	-	-	-	-	-	HG1423141	-	-	-	-	-	unclassified	unclassified	unclassified	unclassified	unclassified	unclassified	synthetic construct	-	-
member	7374	-	-	-	-	-	HG1549852	cellular processes and signaling	Posttranslational modification, protein turnover, chaperones	35KAS	peptidyl-prolyl cis-trans isomerase activity	9541.XP_005595580.1	Eukaryota	Chordata	Mammalia	Primates	Hominidae	Pan	Pan paniscus	unclassified	unclassified
member	7374	-	-	-	-	-	HG1551027	cellular processes and signaling	Posttranslational modification, protein turnover, chaperones	35KAS	peptidyl-prolyl cis-trans isomerase activity	9541.XP_005595580.1	Eukaryota	Chordata	Mammalia	Primates	Hominidae	Pan	Pan paniscus	unclassified	unclassified
member	7374	-	-	-	-	-	HG1586414	cellular processes and signaling	Posttranslational modification, protein turnover, chaperones	3ITCY	PPIases accelerate the folding of proteins. It catalyzes the cis-trans isomerization of proline imidic peptide bonds in oligopeptides	37682.EMT05961	Eukaryota	Streptophyta	Magnoliopsida	Poales	Poaceae	Triticum	Triticum aestivum	unclassified	unclassified
member	7374	-	-	-	-	-	HG2047500	cellular processes and signaling	Posttranslational modification, protein turnover, chaperones	4IYWN	Peptidyl-prolyl cis-trans isomerase	9767.XP_007183169.1	Eukaryota	Chordata	Mammalia	Artiodactyla	Cervidae	Odocoileus	Odocoileus virginianus	unclassified	unclassified
member	7374	-	-	-	-	-	HG2100407	cellular processes and signaling	Posttranslational modification, protein turnover, chaperones	4N88J	peptidyl-prolyl cis-trans isomerase activity	9606.ENSP00000485206	Eukaryota	Chordata	Mammalia	Primates	Hominidae	Homo	Homo sapiens	unclassified	unclassified
member	7374	-	-	-	-	-	HG2100407	-	-	-	-	-	unclassified	unclassified	unclassified	unclassified	unclassified	unclassified	synthetic construct	-	-
member	7374	-	-	-	-	-	HG2102662	cellular processes and signaling	Posttranslational modification, protein turnover, chaperones	35KAS	peptidyl-prolyl cis-trans isomerase activity	9544.ENSMMUP00000005753	Eukaryota	Chordata	Mammalia	Primates	Cercopithecidae	Macaca	Macaca fascicularis	unclassified	unclassified
member	7374	-	-	-	-	-	HG2102662	-	-	-	-	-	Eukaryota	Chordata	Mammalia	Primates	Cercopithecidae	Trachypithecus	Trachypithecus francoisi	-	-
member	7374	-	-	-	-	-	HG2103790	cellular processes and signaling	Posttranslational modification, protein turnover, chaperones	4PSXA	cyclosporin A binding	10116.ENSRNOP00000009407	Eukaryota	Chordata	Mammalia	Primates	Cercopithecidae	Macaca	Macaca fascicularis	unclassified	unclassified
member	7374	-	-	-	-	-	HG2103790	-	-	-	-	-	Eukaryota	Chordata	Mammalia	Primates	Cercopithecidae	Trachypithecus	Trachypithecus francoisi	-	-
member	7374	-	-	-	-	-	HG2110942	cellular processes and signaling	Posttranslational modification, protein turnover, chaperones	3ETZG	PPIases accelerate the folding of proteins. It catalyzes the cis-trans isomerization of proline imidic peptide bonds in oligopeptides	9668.ENSMPUP00000019793	Eukaryota	Chordata	Mammalia	Primates	Cercopithecidae	Chlorocebus	Chlorocebus sabaeus	unclassified	unclassified
member	7374	-	-	-	-	-	HG2112500	cellular processes and signaling	Posttranslational modification, protein turnover, chaperones	36BP0	Peptidyl-prolyl cis-trans isomerase	61622.XP_010385213.1	Eukaryota	Chordata	Mammalia	Carnivora	Ursidae	Ailuropoda	Ailuropoda melanoleuca	unclassified	unclassified
member	7374	-	-	-	-	-	HG2112500	-	-	-	-	-	Eukaryota	Chordata	Mammalia	Primates	Cercopithecidae	Cercocebus	Cercocebus atys	-	-
member	7374	-	-	-	-	-	HG2112500	-	-	-	-	-	Eukaryota	Chordata	Mammalia	Primates	Cercopithecidae	Cercocebus	Cercocebus torquatus	-	-
member	7374	-	-	-	-	-	HG2112500	-	-	-	-	-	Eukaryota	Chordata	Mammalia	Primates	Cercopithecidae	Cercopithecus	Cercopithecus wolfi	-	-
member	7374	-	-	-	-	-	HG2112500	-	-	-	-	-	Eukaryota	Chordata	Mammalia	Primates	Cercopithecidae	Chlorocebus	Chlorocebus aethiops	-	-
member	7374	-	-	-	-	-	HG2112500	-	-	-	-	-	Eukaryota	Chordata	Mammalia	Primates	Cercopithecidae	Chlorocebus	Chlorocebus sabaeus	-	-
member	7374	-	-	-	-	-	HG2112500	-	-	-	-	-	Eukaryota	Chordata	Mammalia	Primates	Cercopithecidae	Colobus	Colobus angolensis	-	-
member	7374	-	-	-	-	-	HG2112500	-	-	-	-	-	Eukaryota	Chordata	Mammalia	Primates	Cercopithecidae	Colobus	Colobus guereza	-	-
member	7374	-	-	-	-	-	HG2112500	-	-	-	-	-	Eukaryota	Chordata	Mammalia	Primates	Cercopithecidae	Lophocebus	Lophocebus albigena	-	-
member	7374	-	-	-	-	-	HG2112500	-	-	-	-	-	Eukaryota	Chordata	Mammalia	Primates	Cercopithecidae	Macaca	Macaca fascicularis	-	-
member	7374	-	-	-	-	-	HG2112500	-	-	-	-	-	Eukaryota	Chordata	Mammalia	Primates	Cercopithecidae	Macaca	Macaca mulatta	-	-
member	7374	-	-	-	-	-	HG2112500	-	-	-	-	-	Eukaryota	Chordata	Mammalia	Primates	Cercopithecidae	Miopithecus	Miopithecus talapoin	-	-
member	7374	-	-	-	-	-	HG2112500	-	-	-	-	-	Eukaryota	Chordata	Mammalia	Primates	Cercopithecidae	Papio	Papio anubis	-	-
member	7374	-	-	-	-	-	HG2112500	-	-	-	-	-	Eukaryota	Chordata	Mammalia	Primates	Cercopithecidae	Papio	Papio hamadryas	-	-
member	7374	-	-	-	-	-	HG2112500	-	-	-	-	-	Eukaryota	Chordata	Mammalia	Primates	Cercopithecidae	Piliocolobus	Piliocolobus tephrosceles	-	-
member	7374	-	-	-	-	-	HG2112500	-	-	-	-	-	Eukaryota	Chordata	Mammalia	Primates	Cercopithecidae	Rhinopithecus	Rhinopithecus bieti	-	-
member	7374	-	-	-	-	-	HG2112500	-	-	-	-	-	Eukaryota	Chordata	Mammalia	Primates	Cercopithecidae	Rhinopithecus	Rhinopithecus roxellana	-	-
member	7374	-	-	-	-	-	HG2112500	-	-	-	-	-	Eukaryota	Chordata	Mammalia	Primates	Cercopithecidae	Theropithecus	Theropithecus gelada	-	-
member	7374	-	-	-	-	-	HG2112500	-	-	-	-	-	Eukaryota	Chordata	Mammalia	Primates	Cercopithecidae	Trachypithecus	Trachypithecus francoisi	-	-
member	7374	-	-	-	-	-	HG2112500	-	-	-	-	-	Eukaryota	Chordata	Mammalia	Primates	Hominidae	Gorilla	Gorilla gorilla	-	-
member	7374	-	-	-	-	-	HG2112500	-	-	-	-	-	Eukaryota	Chordata	Mammalia	Primates	Hominidae	Homo	Homo sapiens	-	-
member	7374	-	-	-	-	-	HG2112500	-	-	-	-	-	Eukaryota	Chordata	Mammalia	Primates	Hominidae	Pan	Pan paniscus	-	-
member	7374	-	-	-	-	-	HG2112500	-	-	-	-	-	Eukaryota	Chordata	Mammalia	Primates	Hominidae	Pan	Pan troglodytes	-	-
member	7374	-	-	-	-	-	HG2112500	-	-	-	-	-	Eukaryota	Chordata	Mammalia	Primates	Hominidae	Pongo	Pongo abelii	-	-
member	7374	-	-	-	-	-	HG2112500	-	-	-	-	-	Eukaryota	Chordata	Mammalia	Primates	Hominidae	Pongo	Pongo pygmaeus	-	-
member	7374	-	-	-	-	-	HG2112500	-	-	-	-	-	Eukaryota	Chordata	Mammalia	Primates	Hylobatidae	Hylobates	Hylobates agilis	-	-
member	7374	-	-	-	-	-	HG2112500	-	-	-	-	-	Eukaryota	Chordata	Mammalia	Primates	Hylobatidae	Hylobates	Hylobates lar	-	-
member	7374	-	-	-	-	-	HG2112500	-	-	-	-	-	Eukaryota	Chordata	Mammalia	Primates	Hylobatidae	Hylobates	Hylobates moloch	-	-
member	7374	-	-	-	-	-	HG2112500	-	-	-	-	-	Eukaryota	Chordata	Mammalia	Primates	Hylobatidae	Hylobates	Hylobates pileatus	-	-
member	7374	-	-	-	-	-	HG2112500	-	-	-	-	-	Eukaryota	Chordata	Mammalia	Primates	Hylobatidae	Nomascus	Nomascus gabriellae	-	-
member	7374	-	-	-	-	-	HG2112500	-	-	-	-	-	Eukaryota	Chordata	Mammalia	Primates	Hylobatidae	Nomascus	Nomascus leucogenys	-	-
member	7374	-	-	-	-	-	HG2112500	-	-	-	-	-	Eukaryota	Chordata	Mammalia	Primates	Hylobatidae	Symphalangus	Symphalangus syndactylus	-	-
member	7374	-	-	-	-	-	HG2112500	-	-	-	-	-	unclassified	unclassified	unclassified	unclassified	unclassified	unclassified	Human ORFeome Gateway entry vector	-	-
member	7374	-	-	-	-	-	HG2112500	-	-	-	-	-	unclassified	unclassified	unclassified	unclassified	unclassified	unclassified	synthetic construct	-	-
member	7374	-	-	-	-	-	HG2113175	cellular processes and signaling	Posttranslational modification, protein turnover, chaperones	35KAS	peptidyl-prolyl cis-trans isomerase activity	9555.ENSPANP00000008110	unclassified	unclassified	unclassified	unclassified	unclassified	unclassified	unclassified	unclassified	unclassified
member	7374	-	-	-	-	-	HG2113828	cellular processes and signaling	Posttranslational modification, protein turnover, chaperones	35KAS	peptidyl-prolyl cis-trans isomerase activity	9555.ENSPANP00000008110	unclassified	unclassified	unclassified	unclassified	unclassified	unclassified	unclassified	unclassified	unclassified
member	7374	-	-	-	-	-	HG2114597	cellular processes and signaling	Posttranslational modification, protein turnover, chaperones	36BP0	Peptidyl-prolyl cis-trans isomerase	61622.XP_010385213.1	Eukaryota	Chordata	Mammalia	Primates	Cercopithecidae	Macaca	Macaca fascicularis	unclassified	unclassified
member	7374	-	-	-	-	-	HG2114716	cellular processes and signaling	Posttranslational modification, protein turnover, chaperones	36BP0	Peptidyl-prolyl cis-trans isomerase	61622.XP_010385213.1	Eukaryota	Chordata	Mammalia	Primates	Cercopithecidae	Macaca	Macaca fascicularis	unclassified	unclassified
member	7374	-	-	-	-	-	HG2115104	cellular processes and signaling	Posttranslational modification, protein turnover, chaperones	4N3N8	cyclosporin A binding	9593.ENSGGOP00000022298	Eukaryota	Chordata	Mammalia	Primates	Hominidae	Pan	Pan paniscus	unclassified	unclassified
member	7374	-	-	-	-	-	HG2118314	cellular processes and signaling	Posttranslational modification, protein turnover, chaperones	36BP0	Peptidyl-prolyl cis-trans isomerase	61622.XP_010385213.1	Eukaryota	Chordata	Mammalia	Carnivora	Ursidae	Ailuropoda	Ailuropoda melanoleuca	unclassified	unclassified
member	7374	-	-	-	-	-	HG2118314	-	-	-	-	-	Eukaryota	Chordata	Mammalia	Primates	Cercopithecidae	Cercocebus	Cercocebus atys	-	-
member	7374	-	-	-	-	-	HG2118314	-	-	-	-	-	Eukaryota	Chordata	Mammalia	Primates	Cercopithecidae	Cercocebus	Cercocebus torquatus	-	-
member	7374	-	-	-	-	-	HG2118314	-	-	-	-	-	Eukaryota	Chordata	Mammalia	Primates	Cercopithecidae	Cercopithecus	Cercopithecus wolfi	-	-
member	7374	-	-	-	-	-	HG2118314	-	-	-	-	-	Eukaryota	Chordata	Mammalia	Primates	Cercopithecidae	Chlorocebus	Chlorocebus aethiops	-	-
member	7374	-	-	-	-	-	HG2118314	-	-	-	-	-	Eukaryota	Chordata	Mammalia	Primates	Cercopithecidae	Chlorocebus	Chlorocebus sabaeus	-	-
member	7374	-	-	-	-	-	HG2118314	-	-	-	-	-	Eukaryota	Chordata	Mammalia	Primates	Cercopithecidae	Colobus	Colobus angolensis	-	-
member	7374	-	-	-	-	-	HG2118314	-	-	-	-	-	Eukaryota	Chordata	Mammalia	Primates	Cercopithecidae	Colobus	Colobus guereza	-	-
member	7374	-	-	-	-	-	HG2118314	-	-	-	-	-	Eukaryota	Chordata	Mammalia	Primates	Cercopithecidae	Lophocebus	Lophocebus albigena	-	-
member	7374	-	-	-	-	-	HG2118314	-	-	-	-	-	Eukaryota	Chordata	Mammalia	Primates	Cercopithecidae	Macaca	Macaca fascicularis	-	-
member	7374	-	-	-	-	-	HG2118314	-	-	-	-	-	Eukaryota	Chordata	Mammalia	Primates	Cercopithecidae	Macaca	Macaca mulatta	-	-
member	7374	-	-	-	-	-	HG2118314	-	-	-	-	-	Eukaryota	Chordata	Mammalia	Primates	Cercopithecidae	Miopithecus	Miopithecus talapoin	-	-
member	7374	-	-	-	-	-	HG2118314	-	-	-	-	-	Eukaryota	Chordata	Mammalia	Primates	Cercopithecidae	Papio	Papio anubis	-	-
member	7374	-	-	-	-	-	HG2118314	-	-	-	-	-	Eukaryota	Chordata	Mammalia	Primates	Cercopithecidae	Papio	Papio hamadryas	-	-
member	7374	-	-	-	-	-	HG2118314	-	-	-	-	-	Eukaryota	Chordata	Mammalia	Primates	Cercopithecidae	Piliocolobus	Piliocolobus tephrosceles	-	-
member	7374	-	-	-	-	-	HG2118314	-	-	-	-	-	Eukaryota	Chordata	Mammalia	Primates	Cercopithecidae	Rhinopithecus	Rhinopithecus bieti	-	-
member	7374	-	-	-	-	-	HG2118314	-	-	-	-	-	Eukaryota	Chordata	Mammalia	Primates	Cercopithecidae	Rhinopithecus	Rhinopithecus roxellana	-	-
member	7374	-	-	-	-	-	HG2118314	-	-	-	-	-	Eukaryota	Chordata	Mammalia	Primates	Cercopithecidae	Theropithecus	Theropithecus gelada	-	-
member	7374	-	-	-	-	-	HG2118314	-	-	-	-	-	Eukaryota	Chordata	Mammalia	Primates	Cercopithecidae	Trachypithecus	Trachypithecus francoisi	-	-
member	7374	-	-	-	-	-	HG2118314	-	-	-	-	-	Eukaryota	Chordata	Mammalia	Primates	Hominidae	Gorilla	Gorilla gorilla	-	-
member	7374	-	-	-	-	-	HG2118314	-	-	-	-	-	Eukaryota	Chordata	Mammalia	Primates	Hominidae	Homo	Homo sapiens	-	-
member	7374	-	-	-	-	-	HG2118314	-	-	-	-	-	Eukaryota	Chordata	Mammalia	Primates	Hominidae	Pan	Pan paniscus	-	-
member	7374	-	-	-	-	-	HG2118314	-	-	-	-	-	Eukaryota	Chordata	Mammalia	Primates	Hominidae	Pan	Pan troglodytes	-	-
member	7374	-	-	-	-	-	HG2118314	-	-	-	-	-	Eukaryota	Chordata	Mammalia	Primates	Hominidae	Pongo	Pongo abelii	-	-
member	7374	-	-	-	-	-	HG2118314	-	-	-	-	-	Eukaryota	Chordata	Mammalia	Primates	Hominidae	Pongo	Pongo pygmaeus	-	-
member	7374	-	-	-	-	-	HG2118314	-	-	-	-	-	Eukaryota	Chordata	Mammalia	Primates	Hylobatidae	Hylobates	Hylobates agilis	-	-
member	7374	-	-	-	-	-	HG2118314	-	-	-	-	-	Eukaryota	Chordata	Mammalia	Primates	Hylobatidae	Hylobates	Hylobates lar	-	-
member	7374	-	-	-	-	-	HG2118314	-	-	-	-	-	Eukaryota	Chordata	Mammalia	Primates	Hylobatidae	Hylobates	Hylobates moloch	-	-
member	7374	-	-	-	-	-	HG2118314	-	-	-	-	-	Eukaryota	Chordata	Mammalia	Primates	Hylobatidae	Hylobates	Hylobates pileatus	-	-
member	7374	-	-	-	-	-	HG2118314	-	-	-	-	-	Eukaryota	Chordata	Mammalia	Primates	Hylobatidae	Nomascus	Nomascus gabriellae	-	-
member	7374	-	-	-	-	-	HG2118314	-	-	-	-	-	Eukaryota	Chordata	Mammalia	Primates	Hylobatidae	Nomascus	Nomascus leucogenys	-	-
member	7374	-	-	-	-	-	HG2118314	-	-	-	-	-	Eukaryota	Chordata	Mammalia	Primates	Hylobatidae	Symphalangus	Symphalangus syndactylus	-	-
member	7374	-	-	-	-	-	HG2118314	-	-	-	-	-	unclassified	unclassified	unclassified	unclassified	unclassified	unclassified	Human ORFeome Gateway entry vector	-	-
member	7374	-	-	-	-	-	HG2118314	-	-	-	-	-	unclassified	unclassified	unclassified	unclassified	unclassified	unclassified	synthetic construct	-	-
member	7374	-	-	-	-	-	HG2119793	cellular processes and signaling	Posttranslational modification, protein turnover, chaperones	3ETZG	PPIases accelerate the folding of proteins. It catalyzes the cis-trans isomerization of proline imidic peptide bonds in oligopeptides	9668.ENSMPUP00000019793	Eukaryota	Chordata	Mammalia	Primates	Hominidae	Pan	Pan paniscus	unclassified	unclassified
member	7374	-	-	-	-	-	HG2123706	cellular processes and signaling	Posttranslational modification, protein turnover, chaperones	35KAS	peptidyl-prolyl cis-trans isomerase activity	60711.ENSCSAP00000009778	Eukaryota	Chordata	Mammalia	Primates	Cercopithecidae	Chlorocebus	Chlorocebus sabaeus	unclassified	unclassified
member	7374	-	-	-	-	-	HG2125106	cellular processes and signaling	Posttranslational modification, protein turnover, chaperones	36BP0	Peptidyl-prolyl cis-trans isomerase	61622.XP_010385213.1	Eukaryota	Chordata	Mammalia	Primates	Cercopithecidae	Chlorocebus	Chlorocebus sabaeus	unclassified	unclassified
member	7374	-	-	-	-	-	HG2125129	cellular processes and signaling	Posttranslational modification, protein turnover, chaperones	35KAS	peptidyl-prolyl cis-trans isomerase activity	60711.ENSCSAP00000009778	Eukaryota	Chordata	Mammalia	Primates	Hominidae	Gorilla	Gorilla gorilla	unclassified	unclassified
member	7374	-	-	-	-	-	HG2125882	cellular processes and signaling	Posttranslational modification, protein turnover, chaperones	3ETZG	PPIases accelerate the folding of proteins. It catalyzes the cis-trans isomerization of proline imidic peptide bonds in oligopeptides	9668.ENSMPUP00000019793	Eukaryota	Chordata	Mammalia	Primates	Hominidae	Pan	Pan paniscus	unclassified	unclassified
member	7374	-	-	-	-	-	HG2131127	cellular processes and signaling	Posttranslational modification, protein turnover, chaperones	36BP0	Peptidyl-prolyl cis-trans isomerase	61622.XP_010385213.1	Eukaryota	Chordata	Mammalia	Carnivora	Ursidae	Ailuropoda	Ailuropoda melanoleuca	unclassified	unclassified
member	7374	-	-	-	-	-	HG2131127	-	-	-	-	-	Eukaryota	Chordata	Mammalia	Primates	Cercopithecidae	Cercocebus	Cercocebus atys	-	-
member	7374	-	-	-	-	-	HG2131127	-	-	-	-	-	Eukaryota	Chordata	Mammalia	Primates	Cercopithecidae	Cercocebus	Cercocebus torquatus	-	-
member	7374	-	-	-	-	-	HG2131127	-	-	-	-	-	Eukaryota	Chordata	Mammalia	Primates	Cercopithecidae	Cercopithecus	Cercopithecus wolfi	-	-
member	7374	-	-	-	-	-	HG2131127	-	-	-	-	-	Eukaryota	Chordata	Mammalia	Primates	Cercopithecidae	Chlorocebus	Chlorocebus aethiops	-	-
member	7374	-	-	-	-	-	HG2131127	-	-	-	-	-	Eukaryota	Chordata	Mammalia	Primates	Cercopithecidae	Chlorocebus	Chlorocebus sabaeus	-	-
member	7374	-	-	-	-	-	HG2131127	-	-	-	-	-	Eukaryota	Chordata	Mammalia	Primates	Cercopithecidae	Colobus	Colobus angolensis	-	-
member	7374	-	-	-	-	-	HG2131127	-	-	-	-	-	Eukaryota	Chordata	Mammalia	Primates	Cercopithecidae	Colobus	Colobus guereza	-	-
member	7374	-	-	-	-	-	HG2131127	-	-	-	-	-	Eukaryota	Chordata	Mammalia	Primates	Cercopithecidae	Lophocebus	Lophocebus albigena	-	-
member	7374	-	-	-	-	-	HG2131127	-	-	-	-	-	Eukaryota	Chordata	Mammalia	Primates	Cercopithecidae	Macaca	Macaca fascicularis	-	-
member	7374	-	-	-	-	-	HG2131127	-	-	-	-	-	Eukaryota	Chordata	Mammalia	Primates	Cercopithecidae	Macaca	Macaca mulatta	-	-
member	7374	-	-	-	-	-	HG2131127	-	-	-	-	-	Eukaryota	Chordata	Mammalia	Primates	Cercopithecidae	Miopithecus	Miopithecus talapoin	-	-
member	7374	-	-	-	-	-	HG2131127	-	-	-	-	-	Eukaryota	Chordata	Mammalia	Primates	Cercopithecidae	Papio	Papio anubis	-	-
member	7374	-	-	-	-	-	HG2131127	-	-	-	-	-	Eukaryota	Chordata	Mammalia	Primates	Cercopithecidae	Papio	Papio hamadryas	-	-
member	7374	-	-	-	-	-	HG2131127	-	-	-	-	-	Eukaryota	Chordata	Mammalia	Primates	Cercopithecidae	Piliocolobus	Piliocolobus tephrosceles	-	-
member	7374	-	-	-	-	-	HG2131127	-	-	-	-	-	Eukaryota	Chordata	Mammalia	Primates	Cercopithecidae	Rhinopithecus	Rhinopithecus bieti	-	-
member	7374	-	-	-	-	-	HG2131127	-	-	-	-	-	Eukaryota	Chordata	Mammalia	Primates	Cercopithecidae	Rhinopithecus	Rhinopithecus roxellana	-	-
member	7374	-	-	-	-	-	HG2131127	-	-	-	-	-	Eukaryota	Chordata	Mammalia	Primates	Cercopithecidae	Theropithecus	Theropithecus gelada	-	-
member	7374	-	-	-	-	-	HG2131127	-	-	-	-	-	Eukaryota	Chordata	Mammalia	Primates	Cercopithecidae	Trachypithecus	Trachypithecus francoisi	-	-
member	7374	-	-	-	-	-	HG2131127	-	-	-	-	-	Eukaryota	Chordata	Mammalia	Primates	Hominidae	Gorilla	Gorilla gorilla	-	-
member	7374	-	-	-	-	-	HG2131127	-	-	-	-	-	Eukaryota	Chordata	Mammalia	Primates	Hominidae	Homo	Homo sapiens	-	-
member	7374	-	-	-	-	-	HG2131127	-	-	-	-	-	Eukaryota	Chordata	Mammalia	Primates	Hominidae	Pan	Pan paniscus	-	-
member	7374	-	-	-	-	-	HG2131127	-	-	-	-	-	Eukaryota	Chordata	Mammalia	Primates	Hominidae	Pan	Pan troglodytes	-	-
member	7374	-	-	-	-	-	HG2131127	-	-	-	-	-	Eukaryota	Chordata	Mammalia	Primates	Hominidae	Pongo	Pongo abelii	-	-
member	7374	-	-	-	-	-	HG2131127	-	-	-	-	-	Eukaryota	Chordata	Mammalia	Primates	Hominidae	Pongo	Pongo pygmaeus	-	-
member	7374	-	-	-	-	-	HG2131127	-	-	-	-	-	Eukaryota	Chordata	Mammalia	Primates	Hylobatidae	Hylobates	Hylobates agilis	-	-
member	7374	-	-	-	-	-	HG2131127	-	-	-	-	-	Eukaryota	Chordata	Mammalia	Primates	Hylobatidae	Hylobates	Hylobates lar	-	-
member	7374	-	-	-	-	-	HG2131127	-	-	-	-	-	Eukaryota	Chordata	Mammalia	Primates	Hylobatidae	Hylobates	Hylobates moloch	-	-
member	7374	-	-	-	-	-	HG2131127	-	-	-	-	-	Eukaryota	Chordata	Mammalia	Primates	Hylobatidae	Hylobates	Hylobates pileatus	-	-
member	7374	-	-	-	-	-	HG2131127	-	-	-	-	-	Eukaryota	Chordata	Mammalia	Primates	Hylobatidae	Nomascus	Nomascus gabriellae	-	-
member	7374	-	-	-	-	-	HG2131127	-	-	-	-	-	Eukaryota	Chordata	Mammalia	Primates	Hylobatidae	Nomascus	Nomascus leucogenys	-	-
member	7374	-	-	-	-	-	HG2131127	-	-	-	-	-	Eukaryota	Chordata	Mammalia	Primates	Hylobatidae	Symphalangus	Symphalangus syndactylus	-	-
member	7374	-	-	-	-	-	HG2131127	-	-	-	-	-	unclassified	unclassified	unclassified	unclassified	unclassified	unclassified	Human ORFeome Gateway entry vector	-	-
member	7374	-	-	-	-	-	HG2131127	-	-	-	-	-	unclassified	unclassified	unclassified	unclassified	unclassified	unclassified	synthetic construct	-	-
member	7374	-	-	-	-	-	HG2143571	cellular processes and signaling	Posttranslational modification, protein turnover, chaperones	35KAS	peptidyl-prolyl cis-trans isomerase activity	60711.ENSCSAP00000009778	Eukaryota	Chordata	Mammalia	Artiodactyla	Balaenopteridae	Balaenoptera	Balaenoptera acutorostrata	unclassified	unclassified
member	7374	-	-	-	-	-	HG2209794	cellular processes and signaling	Posttranslational modification, protein turnover, chaperones	4N8JI	PPIases accelerate the folding of proteins. It catalyzes the cis-trans isomerization of proline imidic peptide bonds in oligopeptides	9593.ENSGGOP00000022772	Eukaryota	Chordata	Mammalia	Primates	Hominidae	Pan	Pan troglodytes	unclassified	unclassified
member	7374	-	-	-	-	-	HG2213459	cellular processes and signaling	Posttranslational modification, protein turnover, chaperones	4N8JI	PPIases accelerate the folding of proteins. It catalyzes the cis-trans isomerization of proline imidic peptide bonds in oligopeptides	9593.ENSGGOP00000022772	Eukaryota	Chordata	Mammalia	Primates	Hominidae	Pan	Pan troglodytes	unclassified	unclassified
member	7374	-	-	-	-	-	HG2214915	cellular processes and signaling	Posttranslational modification, protein turnover, chaperones	4N8JI	PPIases accelerate the folding of proteins. It catalyzes the cis-trans isomerization of proline imidic peptide bonds in oligopeptides	9593.ENSGGOP00000022772	Eukaryota	Chordata	Mammalia	Primates	Hominidae	Pan	Pan troglodytes	unclassified	unclassified
member	7374	-	-	-	-	-	HG2222567	cellular processes and signaling	Posttranslational modification, protein turnover, chaperones	3ITCY	PPIases accelerate the folding of proteins. It catalyzes the cis-trans isomerization of proline imidic peptide bonds in oligopeptides	37682.EMT05961	Eukaryota	Streptophyta	Magnoliopsida	Poales	Poaceae	Triticum	Triticum aestivum	unclassified	unclassified
member	7374	-	-	-	-	-	HG2227617	cellular processes and signaling	Posttranslational modification, protein turnover, chaperones	3ITCY	PPIases accelerate the folding of proteins. It catalyzes the cis-trans isomerization of proline imidic peptide bonds in oligopeptides	37682.EMT05961	Eukaryota	Streptophyta	Magnoliopsida	Poales	Poaceae	Aegilops	Aegilops tauschii	unclassified	unclassified
member	7374	-	-	-	-	-	HG2227617	-	-	-	-	-	Eukaryota	Streptophyta	Magnoliopsida	Poales	Poaceae	Dasypyrum	Dasypyrum villosum	-	-
member	7374	-	-	-	-	-	HG2227617	-	-	-	-	-	Eukaryota	Streptophyta	Magnoliopsida	Poales	Poaceae	Triticum	Triticum aestivum	-	-
member	7374	-	-	-	-	-	HG2227617	-	-	-	-	-	Eukaryota	Streptophyta	Magnoliopsida	Poales	Poaceae	Triticum	Triticum dicoccoides	-	-
member	7374	-	-	-	-	-	HG2227617	-	-	-	-	-	Eukaryota	Streptophyta	Magnoliopsida	Poales	Poaceae	Triticum	Triticum turgidum	-	-
member	7374	-	-	-	-	-	HG2228695	cellular processes and signaling	Posttranslational modification, protein turnover, chaperones	3ITCY	PPIases accelerate the folding of proteins. It catalyzes the cis-trans isomerization of proline imidic peptide bonds in oligopeptides	37682.EMT05961	Eukaryota	Streptophyta	Magnoliopsida	Poales	Poaceae	Triticum	Triticum aestivum	unclassified	unclassified
member	7374	-	-	-	-	-	HG2228695	-	-	-	-	-	Eukaryota	Streptophyta	Magnoliopsida	Poales	Poaceae	Triticum	Triticum dicoccoides	-	-
member	7374	-	-	-	-	-	HG2228695	-	-	-	-	-	Eukaryota	Streptophyta	Magnoliopsida	Poales	Poaceae	Triticum	Triticum turgidum	-	-
member	7374	-	-	-	-	-	HG2228695	-	-	-	-	-	Eukaryota	Streptophyta	Magnoliopsida	Poales	Poaceae	x Triticosecale	Secale cereale x Triticum turgidum subsp. durum	-	-
member	7374	-	-	-	-	-	HG2238288	cellular processes and signaling	Posttranslational modification, protein turnover, chaperones	3I9S2	PPIases accelerate the folding of proteins. It catalyzes the cis-trans isomerization of proline imidic peptide bonds in oligopeptides	4577.GRMZM2G326111_P01	Eukaryota	Streptophyta	Magnoliopsida	Poales	Poaceae	Zea	Zea mays	unclassified	unclassified
member	7374	-	-	-	-	-	HG2242639	cellular processes and signaling	Posttranslational modification, protein turnover, chaperones	3I9S2	PPIases accelerate the folding of proteins. It catalyzes the cis-trans isomerization of proline imidic peptide bonds in oligopeptides	40149.OMERI02G01020.1	Eukaryota	Streptophyta	Magnoliopsida	Poales	Poaceae	Oryza	Oryza sativa	unclassified	unclassified
member	7374	-	-	-	-	-	HG2242804	cellular processes and signaling	Posttranslational modification, protein turnover, chaperones	3I9S2	PPIases accelerate the folding of proteins. It catalyzes the cis-trans isomerization of proline imidic peptide bonds in oligopeptides	4577.GRMZM2G326111_P01	Eukaryota	Streptophyta	Magnoliopsida	Poales	Poaceae	Zea	Zea mays	unclassified	unclassified
member	7374	-	-	-	-	-	HG2248993	cellular processes and signaling	Posttranslational modification, protein turnover, chaperones	3I9S2	PPIases accelerate the folding of proteins. It catalyzes the cis-trans isomerization of proline imidic peptide bonds in oligopeptides	4577.GRMZM2G326111_P01	Eukaryota	Streptophyta	Magnoliopsida	Poales	Poaceae	Zea	Zea mays	unclassified	unclassified
member	7374	-	-	-	-	-	HG2252903	cellular processes and signaling	Posttranslational modification, protein turnover, chaperones	3I9S2	PPIases accelerate the folding of proteins. It catalyzes the cis-trans isomerization of proline imidic peptide bonds in oligopeptides	40149.OMERI02G01020.1	Eukaryota	Streptophyta	Magnoliopsida	Poales	Poaceae	Oryza	Oryza barthii	unclassified	unclassified
member	7374	-	-	-	-	-	HG2252903	-	-	-	-	-	Eukaryota	Streptophyta	Magnoliopsida	Poales	Poaceae	Oryza	Oryza nivara	-	-
member	7374	-	-	-	-	-	HG2252903	-	-	-	-	-	Eukaryota	Streptophyta	Magnoliopsida	Poales	Poaceae	Oryza	Oryza rufipogon	-	-
member	7374	-	-	-	-	-	HG2252903	-	-	-	-	-	Eukaryota	Streptophyta	Magnoliopsida	Poales	Poaceae	Oryza	Oryza sativa	-	-
member	7374	-	-	-	-	-	HG2314835	cellular processes and signaling	Posttranslational modification, protein turnover, chaperones	3HPK1	PPIases accelerate the folding of proteins. It catalyzes the cis-trans isomerization of proline imidic peptide bonds in oligopeptides	3702.AT3G56070.1	Eukaryota	Streptophyta	Magnoliopsida	Brassicales	Brassicaceae	Arabidopsis	Arabidopsis suecica	unclassified	unclassified
member	7374	-	-	-	-	-	HG2314835	-	-	-	-	-	Eukaryota	Streptophyta	Magnoliopsida	Brassicales	Brassicaceae	Arabidopsis	Arabidopsis thaliana	-	-
member	7374	-	-	-	-	-	HG2314835	-	-	-	-	-	Eukaryota	Streptophyta	Magnoliopsida	Brassicales	Brassicaceae	Arabidopsis	Arabidopsis thaliana x Arabidopsis arenosa	-	-
member	7374	-	-	-	-	-	HG2470853	cellular processes and signaling	Posttranslational modification, protein turnover, chaperones	36BP0	Peptidyl-prolyl cis-trans isomerase	61622.XP_010385213.1	Eukaryota	Chordata	Mammalia	Primates	Cercopithecidae	Chlorocebus	Chlorocebus aethiops	unclassified	unclassified
member	7374	-	-	-	-	-	HG2501501	cellular processes and signaling	Posttranslational modification, protein turnover, chaperones	4N3N8	cyclosporin A binding	9597.XP_008964500.1	Eukaryota	Chordata	Mammalia	Primates	Hominidae	Pan	Pan paniscus	unclassified	unclassified
member	7374	-	-	-	-	-	HG2871254	cellular processes and signaling	Posttranslational modification, protein turnover, chaperones	4N3N8	cyclosporin A binding	9597.XP_008964500.1	Eukaryota	Chordata	Mammalia	Primates	Hominidae	Pan	Pan paniscus	unclassified	unclassified
member	7374	-	-	-	-	-	HG3108806	cellular processes and signaling	Posttranslational modification, protein turnover, chaperones	36BU2	Cyclophilin type peptidyl-prolyl cis-trans isomerase/CLD	9541.XP_005566891.1	Eukaryota	Chordata	Mammalia	Primates	Cercopithecidae	Chlorocebus	Chlorocebus sabaeus	unclassified	unclassified
member	7374	-	-	-	-	-	HG3322939	cellular processes and signaling	Posttranslational modification, protein turnover, chaperones	36BU2	Cyclophilin type peptidyl-prolyl cis-trans isomerase/CLD	9541.XP_005566891.1	Eukaryota	Chordata	Mammalia	Primates	Cercopithecidae	Macaca	Macaca fascicularis	unclassified	unclassified
member	7374	-	-	-	-	-	P10111	cellular processes and signaling	Posttranslational modification, protein turnover, chaperones	4PSXA	cyclosporin A binding	10116.ENSRNOP00000009407	Eukaryota	Chordata	Mammalia	Rodentia	Muridae	Rattus	Rattus norvegicus	unclassified	unclassified
member	7374	-	-	-	-	-	P10111	-	-	-	-	-	Eukaryota	Chordata	Mammalia	Rodentia	Muridae	Rattus	Rattus rattus	-	-
member	7374	-	-	-	-	-	P14851	cellular processes and signaling	Posttranslational modification, protein turnover, chaperones	4PSXA	cyclosporin A binding	1026970.XP_008846965.1	Eukaryota	Chordata	Mammalia	Rodentia	Cricetidae	Cricetulus	Cricetulus griseus	unclassified	unclassified
member	7374	-	-	-	-	-	P14851	-	-	-	-	-	Eukaryota	Chordata	Mammalia	Rodentia	Cricetidae	Cricetulus	Cricetulus longicaudatus	-	-
member	7374	-	-	-	-	-	P17742	cellular processes and signaling	Posttranslational modification, protein turnover, chaperones	4PSXA	cyclosporin A binding	10090.ENSMUSP00000117987	Bacteria	Proteobacteria	Gammaproteobacteria	Pseudomonadales	Pseudomonadaceae	Pseudomonas	Pseudomonas syringae	unclassified	unclassified
member	7374	-	-	-	-	-	P17742	-	-	-	-	-	Eukaryota	Chordata	Aves	Sphenisciformes	Spheniscidae	Eudyptes	Eudyptes pachyrhynchus	-	-
member	7374	-	-	-	-	-	P17742	-	-	-	-	-	Eukaryota	Chordata	Mammalia	Primates	Hominidae	Homo	Homo sapiens	-	-
member	7374	-	-	-	-	-	P17742	-	-	-	-	-	Eukaryota	Chordata	Mammalia	Rodentia	Muridae	Mus	Mus musculus	-	-
member	7374	-	-	-	-	-	P21569	cellular processes and signaling	Posttranslational modification, protein turnover, chaperones	3I9S2	PPIases accelerate the folding of proteins. It catalyzes the cis-trans isomerization of proline imidic peptide bonds in oligopeptides	4577.GRMZM2G326111_P01	Eukaryota	Streptophyta	Magnoliopsida	Poales	Poaceae	Zea	Zea mays	unclassified	unclassified
member	7374	-	-	-	-	-	P62935	cellular processes and signaling	Posttranslational modification, protein turnover, chaperones	3JBTZ	peptidyl-prolyl cis-trans isomerase activity	89462.XP_006051354.1	Eukaryota	Basidiomycota	Agaricomycetes	Cantharellales	Ceratobasidiaceae	Rhizoctonia	Rhizoctonia solani	unclassified	unclassified
member	7374	-	-	-	-	-	P62935	-	-	-	-	-	Eukaryota	Chordata	Mammalia	Artiodactyla	Bovidae	Bos	Bos indicus	-	-
member	7374	-	-	-	-	-	P62935	-	-	-	-	-	Eukaryota	Chordata	Mammalia	Artiodactyla	Bovidae	Bos	Bos indicus x Bos taurus	-	-
member	7374	-	-	-	-	-	P62935	-	-	-	-	-	Eukaryota	Chordata	Mammalia	Artiodactyla	Bovidae	Bos	Bos taurus	-	-
member	7374	-	-	-	-	-	P62935	-	-	-	-	-	Eukaryota	Chordata	Mammalia	Artiodactyla	Bovidae	Bubalus	Bubalus bubalis	-	-
member	7374	-	-	-	-	-	P62935	-	-	-	-	-	Eukaryota	Chordata	Mammalia	Artiodactyla	Bovidae	Capra	Capra hircus	-	-
member	7374	-	-	-	-	-	P62935	-	-	-	-	-	Eukaryota	Chordata	Mammalia	Artiodactyla	Bovidae	Oryx	Oryx dammah	-	-
member	7374	-	-	-	-	-	P62935	-	-	-	-	-	Eukaryota	Chordata	Mammalia	Artiodactyla	Bovidae	Ovis	Ovis aries	-	-
member	7374	-	-	-	-	-	P62935	-	-	-	-	-	Eukaryota	Chordata	Mammalia	Artiodactyla	Bovidae	Syncerus	Syncerus caffer	-	-
member	7374	-	-	-	-	-	P62935	-	-	-	-	-	Eukaryota	Chordata	Mammalia	Artiodactyla	Cervidae	Cervus	Cervus canadensis	-	-
member	7374	-	-	-	-	-	P62935	-	-	-	-	-	Eukaryota	Chordata	Mammalia	Artiodactyla	Cervidae	Cervus	Cervus elaphus	-	-
member	7374	-	-	-	-	-	P62935	-	-	-	-	-	Eukaryota	Chordata	Mammalia	Artiodactyla	Cervidae	Cervus	Cervus hanglu	-	-
member	7374	-	-	-	-	-	P62935	-	-	-	-	-	Eukaryota	Chordata	Mammalia	Artiodactyla	Cervidae	Muntiacus	Muntiacus reevesi	-	-
member	7374	-	-	-	-	-	P62935	-	-	-	-	-	Eukaryota	Chordata	Mammalia	Artiodactyla	Cervidae	Odocoileus	Odocoileus virginianus	-	-
member	7374	-	-	-	-	-	P62935	-	-	-	-	-	Eukaryota	Chordata	Mammalia	Artiodactyla	Suidae	Phacochoerus	Phacochoerus africanus	-	-
member	7374	-	-	-	-	-	P62935	-	-	-	-	-	Eukaryota	Chordata	Mammalia	Artiodactyla	Suidae	Sus	Sus scrofa	-	-
member	7374	-	-	-	-	-	P62935	-	-	-	-	-	Eukaryota	Chordata	Mammalia	Carnivora	Canidae	Canis	Canis lupus	-	-
member	7374	-	-	-	-	-	P62935	-	-	-	-	-	Eukaryota	Chordata	Mammalia	Carnivora	Canidae	Nyctereutes	Nyctereutes procyonoides	-	-
member	7374	-	-	-	-	-	P62935	-	-	-	-	-	Eukaryota	Chordata	Mammalia	Carnivora	Canidae	Vulpes	Vulpes lagopus	-	-
member	7374	-	-	-	-	-	P62935	-	-	-	-	-	Eukaryota	Chordata	Mammalia	Carnivora	Canidae	Vulpes	Vulpes vulpes	-	-
member	7374	-	-	-	-	-	P62935	-	-	-	-	-	Eukaryota	Chordata	Mammalia	Carnivora	Herpestidae	Suricata	Suricata suricatta	-	-
member	7374	-	-	-	-	-	P62935	-	-	-	-	-	Eukaryota	Chordata	Mammalia	Carnivora	Hyaenidae	Hyaena	Hyaena hyaena	-	-
member	7374	-	-	-	-	-	P62935	-	-	-	-	-	Eukaryota	Chordata	Mammalia	Carnivora	Mustelidae	Lontra	Lontra canadensis	-	-
member	7374	-	-	-	-	-	P62935	-	-	-	-	-	Eukaryota	Chordata	Mammalia	Carnivora	Mustelidae	Meles	Meles meles	-	-
member	7374	-	-	-	-	-	P62935	-	-	-	-	-	Eukaryota	Chordata	Mammalia	Carnivora	Mustelidae	Mustela	Mustela erminea	-	-
member	7374	-	-	-	-	-	P62935	-	-	-	-	-	Eukaryota	Chordata	Mammalia	Carnivora	Mustelidae	Mustela	Mustela putorius	-	-
member	7374	-	-	-	-	-	P62935	-	-	-	-	-	Eukaryota	Chordata	Mammalia	Carnivora	Mustelidae	Neogale	Neogale vison	-	-
member	7374	-	-	-	-	-	P62935	-	-	-	-	-	Eukaryota	Chordata	Mammalia	Carnivora	Odobenidae	Odobenus	Odobenus rosmarus	-	-
member	7374	-	-	-	-	-	P62935	-	-	-	-	-	Eukaryota	Chordata	Mammalia	Carnivora	Otariidae	Callorhinus	Callorhinus ursinus	-	-
member	7374	-	-	-	-	-	P62935	-	-	-	-	-	Eukaryota	Chordata	Mammalia	Carnivora	Otariidae	Eumetopias	Eumetopias jubatus	-	-
member	7374	-	-	-	-	-	P62935	-	-	-	-	-	Eukaryota	Chordata	Mammalia	Carnivora	Otariidae	Zalophus	Zalophus californianus	-	-
member	7374	-	-	-	-	-	P62935	-	-	-	-	-	Eukaryota	Chordata	Mammalia	Carnivora	Phocidae	Mirounga	Mirounga angustirostris	-	-
member	7374	-	-	-	-	-	P62935	-	-	-	-	-	Eukaryota	Chordata	Mammalia	Carnivora	Ursidae	Ailuropoda	Ailuropoda melanoleuca	-	-
member	7374	-	-	-	-	-	P62935	-	-	-	-	-	Eukaryota	Chordata	Mammalia	Carnivora	Ursidae	Ursus	Ursus americanus	-	-
member	7374	-	-	-	-	-	P62935	-	-	-	-	-	Eukaryota	Chordata	Mammalia	Carnivora	Ursidae	Ursus	Ursus arctos	-	-
member	7374	-	-	-	-	-	P62935	-	-	-	-	-	Eukaryota	Chordata	Mammalia	Carnivora	Ursidae	Ursus	Ursus maritimus	-	-
member	7374	-	-	-	-	-	P62935	-	-	-	-	-	Eukaryota	Chordata	Mammalia	Perissodactyla	Rhinocerotidae	Ceratotherium	Ceratotherium simum	-	-
member	7374	-	-	-	-	-	P62936	cellular processes and signaling	Posttranslational modification, protein turnover, chaperones	3JBTZ	peptidyl-prolyl cis-trans isomerase activity	89462.XP_006051354.1	Eukaryota	Basidiomycota	Agaricomycetes	Cantharellales	Ceratobasidiaceae	Rhizoctonia	Rhizoctonia solani	unclassified	unclassified
member	7374	-	-	-	-	-	P62936	-	-	-	-	-	Eukaryota	Chordata	Mammalia	Artiodactyla	Bovidae	Bos	Bos indicus	-	-
member	7374	-	-	-	-	-	P62936	-	-	-	-	-	Eukaryota	Chordata	Mammalia	Artiodactyla	Bovidae	Bos	Bos indicus x Bos taurus	-	-
member	7374	-	-	-	-	-	P62936	-	-	-	-	-	Eukaryota	Chordata	Mammalia	Artiodactyla	Bovidae	Bos	Bos taurus	-	-
member	7374	-	-	-	-	-	P62936	-	-	-	-	-	Eukaryota	Chordata	Mammalia	Artiodactyla	Bovidae	Bubalus	Bubalus bubalis	-	-
member	7374	-	-	-	-	-	P62936	-	-	-	-	-	Eukaryota	Chordata	Mammalia	Artiodactyla	Bovidae	Capra	Capra hircus	-	-
member	7374	-	-	-	-	-	P62936	-	-	-	-	-	Eukaryota	Chordata	Mammalia	Artiodactyla	Bovidae	Oryx	Oryx dammah	-	-
member	7374	-	-	-	-	-	P62936	-	-	-	-	-	Eukaryota	Chordata	Mammalia	Artiodactyla	Bovidae	Ovis	Ovis aries	-	-
member	7374	-	-	-	-	-	P62936	-	-	-	-	-	Eukaryota	Chordata	Mammalia	Artiodactyla	Bovidae	Syncerus	Syncerus caffer	-	-
member	7374	-	-	-	-	-	P62936	-	-	-	-	-	Eukaryota	Chordata	Mammalia	Artiodactyla	Cervidae	Cervus	Cervus canadensis	-	-
member	7374	-	-	-	-	-	P62936	-	-	-	-	-	Eukaryota	Chordata	Mammalia	Artiodactyla	Cervidae	Cervus	Cervus elaphus	-	-
member	7374	-	-	-	-	-	P62936	-	-	-	-	-	Eukaryota	Chordata	Mammalia	Artiodactyla	Cervidae	Cervus	Cervus hanglu	-	-
member	7374	-	-	-	-	-	P62936	-	-	-	-	-	Eukaryota	Chordata	Mammalia	Artiodactyla	Cervidae	Muntiacus	Muntiacus reevesi	-	-
member	7374	-	-	-	-	-	P62936	-	-	-	-	-	Eukaryota	Chordata	Mammalia	Artiodactyla	Cervidae	Odocoileus	Odocoileus virginianus	-	-
member	7374	-	-	-	-	-	P62936	-	-	-	-	-	Eukaryota	Chordata	Mammalia	Artiodactyla	Suidae	Phacochoerus	Phacochoerus africanus	-	-
member	7374	-	-	-	-	-	P62936	-	-	-	-	-	Eukaryota	Chordata	Mammalia	Artiodactyla	Suidae	Sus	Sus scrofa	-	-
member	7374	-	-	-	-	-	P62936	-	-	-	-	-	Eukaryota	Chordata	Mammalia	Carnivora	Canidae	Canis	Canis lupus	-	-
member	7374	-	-	-	-	-	P62936	-	-	-	-	-	Eukaryota	Chordata	Mammalia	Carnivora	Canidae	Nyctereutes	Nyctereutes procyonoides	-	-
member	7374	-	-	-	-	-	P62936	-	-	-	-	-	Eukaryota	Chordata	Mammalia	Carnivora	Canidae	Vulpes	Vulpes lagopus	-	-
member	7374	-	-	-	-	-	P62936	-	-	-	-	-	Eukaryota	Chordata	Mammalia	Carnivora	Canidae	Vulpes	Vulpes vulpes	-	-
member	7374	-	-	-	-	-	P62936	-	-	-	-	-	Eukaryota	Chordata	Mammalia	Carnivora	Herpestidae	Suricata	Suricata suricatta	-	-
member	7374	-	-	-	-	-	P62936	-	-	-	-	-	Eukaryota	Chordata	Mammalia	Carnivora	Hyaenidae	Hyaena	Hyaena hyaena	-	-
member	7374	-	-	-	-	-	P62936	-	-	-	-	-	Eukaryota	Chordata	Mammalia	Carnivora	Mustelidae	Lontra	Lontra canadensis	-	-
member	7374	-	-	-	-	-	P62936	-	-	-	-	-	Eukaryota	Chordata	Mammalia	Carnivora	Mustelidae	Meles	Meles meles	-	-
member	7374	-	-	-	-	-	P62936	-	-	-	-	-	Eukaryota	Chordata	Mammalia	Carnivora	Mustelidae	Mustela	Mustela erminea	-	-
member	7374	-	-	-	-	-	P62936	-	-	-	-	-	Eukaryota	Chordata	Mammalia	Carnivora	Mustelidae	Mustela	Mustela putorius	-	-
member	7374	-	-	-	-	-	P62936	-	-	-	-	-	Eukaryota	Chordata	Mammalia	Carnivora	Mustelidae	Neogale	Neogale vison	-	-
member	7374	-	-	-	-	-	P62936	-	-	-	-	-	Eukaryota	Chordata	Mammalia	Carnivora	Odobenidae	Odobenus	Odobenus rosmarus	-	-
member	7374	-	-	-	-	-	P62936	-	-	-	-	-	Eukaryota	Chordata	Mammalia	Carnivora	Otariidae	Callorhinus	Callorhinus ursinus	-	-
member	7374	-	-	-	-	-	P62936	-	-	-	-	-	Eukaryota	Chordata	Mammalia	Carnivora	Otariidae	Eumetopias	Eumetopias jubatus	-	-
member	7374	-	-	-	-	-	P62936	-	-	-	-	-	Eukaryota	Chordata	Mammalia	Carnivora	Otariidae	Zalophus	Zalophus californianus	-	-
member	7374	-	-	-	-	-	P62936	-	-	-	-	-	Eukaryota	Chordata	Mammalia	Carnivora	Phocidae	Mirounga	Mirounga angustirostris	-	-
member	7374	-	-	-	-	-	P62936	-	-	-	-	-	Eukaryota	Chordata	Mammalia	Carnivora	Ursidae	Ailuropoda	Ailuropoda melanoleuca	-	-
member	7374	-	-	-	-	-	P62936	-	-	-	-	-	Eukaryota	Chordata	Mammalia	Carnivora	Ursidae	Ursus	Ursus americanus	-	-
member	7374	-	-	-	-	-	P62936	-	-	-	-	-	Eukaryota	Chordata	Mammalia	Carnivora	Ursidae	Ursus	Ursus arctos	-	-
member	7374	-	-	-	-	-	P62936	-	-	-	-	-	Eukaryota	Chordata	Mammalia	Carnivora	Ursidae	Ursus	Ursus maritimus	-	-
member	7374	-	-	-	-	-	P62936	-	-	-	-	-	Eukaryota	Chordata	Mammalia	Perissodactyla	Rhinocerotidae	Ceratotherium	Ceratotherium simum	-	-
member	7374	-	-	-	-	-	P62937	cellular processes and signaling	Posttranslational modification, protein turnover, chaperones	36BP0	Peptidyl-prolyl cis-trans isomerase	61622.XP_010385213.1	Eukaryota	Chordata	Mammalia	Carnivora	Ursidae	Ailuropoda	Ailuropoda melanoleuca	unclassified	unclassified
member	7374	-	-	-	-	-	P62937	-	-	-	-	-	Eukaryota	Chordata	Mammalia	Primates	Cercopithecidae	Cercocebus	Cercocebus atys	-	-
member	7374	-	-	-	-	-	P62937	-	-	-	-	-	Eukaryota	Chordata	Mammalia	Primates	Cercopithecidae	Cercocebus	Cercocebus torquatus	-	-
member	7374	-	-	-	-	-	P62937	-	-	-	-	-	Eukaryota	Chordata	Mammalia	Primates	Cercopithecidae	Cercopithecus	Cercopithecus wolfi	-	-
member	7374	-	-	-	-	-	P62937	-	-	-	-	-	Eukaryota	Chordata	Mammalia	Primates	Cercopithecidae	Chlorocebus	Chlorocebus aethiops	-	-
member	7374	-	-	-	-	-	P62937	-	-	-	-	-	Eukaryota	Chordata	Mammalia	Primates	Cercopithecidae	Chlorocebus	Chlorocebus sabaeus	-	-
member	7374	-	-	-	-	-	P62937	-	-	-	-	-	Eukaryota	Chordata	Mammalia	Primates	Cercopithecidae	Colobus	Colobus angolensis	-	-
member	7374	-	-	-	-	-	P62937	-	-	-	-	-	Eukaryota	Chordata	Mammalia	Primates	Cercopithecidae	Colobus	Colobus guereza	-	-
member	7374	-	-	-	-	-	P62937	-	-	-	-	-	Eukaryota	Chordata	Mammalia	Primates	Cercopithecidae	Lophocebus	Lophocebus albigena	-	-
member	7374	-	-	-	-	-	P62937	-	-	-	-	-	Eukaryota	Chordata	Mammalia	Primates	Cercopithecidae	Macaca	Macaca fascicularis	-	-
member	7374	-	-	-	-	-	P62937	-	-	-	-	-	Eukaryota	Chordata	Mammalia	Primates	Cercopithecidae	Macaca	Macaca mulatta	-	-
member	7374	-	-	-	-	-	P62937	-	-	-	-	-	Eukaryota	Chordata	Mammalia	Primates	Cercopithecidae	Miopithecus	Miopithecus talapoin	-	-
member	7374	-	-	-	-	-	P62937	-	-	-	-	-	Eukaryota	Chordata	Mammalia	Primates	Cercopithecidae	Papio	Papio anubis	-	-
member	7374	-	-	-	-	-	P62937	-	-	-	-	-	Eukaryota	Chordata	Mammalia	Primates	Cercopithecidae	Papio	Papio hamadryas	-	-
member	7374	-	-	-	-	-	P62937	-	-	-	-	-	Eukaryota	Chordata	Mammalia	Primates	Cercopithecidae	Piliocolobus	Piliocolobus tephrosceles	-	-
member	7374	-	-	-	-	-	P62937	-	-	-	-	-	Eukaryota	Chordata	Mammalia	Primates	Cercopithecidae	Rhinopithecus	Rhinopithecus bieti	-	-
member	7374	-	-	-	-	-	P62937	-	-	-	-	-	Eukaryota	Chordata	Mammalia	Primates	Cercopithecidae	Rhinopithecus	Rhinopithecus roxellana	-	-
member	7374	-	-	-	-	-	P62937	-	-	-	-	-	Eukaryota	Chordata	Mammalia	Primates	Cercopithecidae	Theropithecus	Theropithecus gelada	-	-
member	7374	-	-	-	-	-	P62937	-	-	-	-	-	Eukaryota	Chordata	Mammalia	Primates	Cercopithecidae	Trachypithecus	Trachypithecus francoisi	-	-
member	7374	-	-	-	-	-	P62937	-	-	-	-	-	Eukaryota	Chordata	Mammalia	Primates	Hominidae	Gorilla	Gorilla gorilla	-	-
member	7374	-	-	-	-	-	P62937	-	-	-	-	-	Eukaryota	Chordata	Mammalia	Primates	Hominidae	Homo	Homo sapiens	-	-
member	7374	-	-	-	-	-	P62937	-	-	-	-	-	Eukaryota	Chordata	Mammalia	Primates	Hominidae	Pan	Pan paniscus	-	-
member	7374	-	-	-	-	-	P62937	-	-	-	-	-	Eukaryota	Chordata	Mammalia	Primates	Hominidae	Pan	Pan troglodytes	-	-
member	7374	-	-	-	-	-	P62937	-	-	-	-	-	Eukaryota	Chordata	Mammalia	Primates	Hominidae	Pongo	Pongo abelii	-	-
member	7374	-	-	-	-	-	P62937	-	-	-	-	-	Eukaryota	Chordata	Mammalia	Primates	Hominidae	Pongo	Pongo pygmaeus	-	-
member	7374	-	-	-	-	-	P62937	-	-	-	-	-	Eukaryota	Chordata	Mammalia	Primates	Hylobatidae	Hylobates	Hylobates agilis	-	-
member	7374	-	-	-	-	-	P62937	-	-	-	-	-	Eukaryota	Chordata	Mammalia	Primates	Hylobatidae	Hylobates	Hylobates lar	-	-
member	7374	-	-	-	-	-	P62937	-	-	-	-	-	Eukaryota	Chordata	Mammalia	Primates	Hylobatidae	Hylobates	Hylobates moloch	-	-
member	7374	-	-	-	-	-	P62937	-	-	-	-	-	Eukaryota	Chordata	Mammalia	Primates	Hylobatidae	Hylobates	Hylobates pileatus	-	-
member	7374	-	-	-	-	-	P62937	-	-	-	-	-	Eukaryota	Chordata	Mammalia	Primates	Hylobatidae	Nomascus	Nomascus gabriellae	-	-
member	7374	-	-	-	-	-	P62937	-	-	-	-	-	Eukaryota	Chordata	Mammalia	Primates	Hylobatidae	Nomascus	Nomascus leucogenys	-	-
member	7374	-	-	-	-	-	P62937	-	-	-	-	-	Eukaryota	Chordata	Mammalia	Primates	Hylobatidae	Symphalangus	Symphalangus syndactylus	-	-
member	7374	-	-	-	-	-	P62937	-	-	-	-	-	unclassified	unclassified	unclassified	unclassified	unclassified	unclassified	Human ORFeome Gateway entry vector	-	-
member	7374	-	-	-	-	-	P62937	-	-	-	-	-	unclassified	unclassified	unclassified	unclassified	unclassified	unclassified	synthetic construct	-	-
member	7374	-	-	-	-	-	P62938	cellular processes and signaling	Posttranslational modification, protein turnover, chaperones	36BP0	Peptidyl-prolyl cis-trans isomerase	61622.XP_010385213.1	Eukaryota	Chordata	Mammalia	Carnivora	Ursidae	Ailuropoda	Ailuropoda melanoleuca	unclassified	unclassified
member	7374	-	-	-	-	-	P62938	-	-	-	-	-	Eukaryota	Chordata	Mammalia	Primates	Cercopithecidae	Cercocebus	Cercocebus atys	-	-
member	7374	-	-	-	-	-	P62938	-	-	-	-	-	Eukaryota	Chordata	Mammalia	Primates	Cercopithecidae	Cercocebus	Cercocebus torquatus	-	-
member	7374	-	-	-	-	-	P62938	-	-	-	-	-	Eukaryota	Chordata	Mammalia	Primates	Cercopithecidae	Cercopithecus	Cercopithecus wolfi	-	-
member	7374	-	-	-	-	-	P62938	-	-	-	-	-	Eukaryota	Chordata	Mammalia	Primates	Cercopithecidae	Chlorocebus	Chlorocebus aethiops	-	-
member	7374	-	-	-	-	-	P62938	-	-	-	-	-	Eukaryota	Chordata	Mammalia	Primates	Cercopithecidae	Chlorocebus	Chlorocebus sabaeus	-	-
member	7374	-	-	-	-	-	P62938	-	-	-	-	-	Eukaryota	Chordata	Mammalia	Primates	Cercopithecidae	Colobus	Colobus angolensis	-	-
member	7374	-	-	-	-	-	P62938	-	-	-	-	-	Eukaryota	Chordata	Mammalia	Primates	Cercopithecidae	Colobus	Colobus guereza	-	-
member	7374	-	-	-	-	-	P62938	-	-	-	-	-	Eukaryota	Chordata	Mammalia	Primates	Cercopithecidae	Lophocebus	Lophocebus albigena	-	-
member	7374	-	-	-	-	-	P62938	-	-	-	-	-	Eukaryota	Chordata	Mammalia	Primates	Cercopithecidae	Macaca	Macaca fascicularis	-	-
member	7374	-	-	-	-	-	P62938	-	-	-	-	-	Eukaryota	Chordata	Mammalia	Primates	Cercopithecidae	Macaca	Macaca mulatta	-	-
member	7374	-	-	-	-	-	P62938	-	-	-	-	-	Eukaryota	Chordata	Mammalia	Primates	Cercopithecidae	Miopithecus	Miopithecus talapoin	-	-
member	7374	-	-	-	-	-	P62938	-	-	-	-	-	Eukaryota	Chordata	Mammalia	Primates	Cercopithecidae	Papio	Papio anubis	-	-
member	7374	-	-	-	-	-	P62938	-	-	-	-	-	Eukaryota	Chordata	Mammalia	Primates	Cercopithecidae	Papio	Papio hamadryas	-	-
member	7374	-	-	-	-	-	P62938	-	-	-	-	-	Eukaryota	Chordata	Mammalia	Primates	Cercopithecidae	Piliocolobus	Piliocolobus tephrosceles	-	-
member	7374	-	-	-	-	-	P62938	-	-	-	-	-	Eukaryota	Chordata	Mammalia	Primates	Cercopithecidae	Rhinopithecus	Rhinopithecus bieti	-	-
member	7374	-	-	-	-	-	P62938	-	-	-	-	-	Eukaryota	Chordata	Mammalia	Primates	Cercopithecidae	Rhinopithecus	Rhinopithecus roxellana	-	-
member	7374	-	-	-	-	-	P62938	-	-	-	-	-	Eukaryota	Chordata	Mammalia	Primates	Cercopithecidae	Theropithecus	Theropithecus gelada	-	-
member	7374	-	-	-	-	-	P62938	-	-	-	-	-	Eukaryota	Chordata	Mammalia	Primates	Cercopithecidae	Trachypithecus	Trachypithecus francoisi	-	-
member	7374	-	-	-	-	-	P62938	-	-	-	-	-	Eukaryota	Chordata	Mammalia	Primates	Hominidae	Gorilla	Gorilla gorilla	-	-
member	7374	-	-	-	-	-	P62938	-	-	-	-	-	Eukaryota	Chordata	Mammalia	Primates	Hominidae	Homo	Homo sapiens	-	-
member	7374	-	-	-	-	-	P62938	-	-	-	-	-	Eukaryota	Chordata	Mammalia	Primates	Hominidae	Pan	Pan paniscus	-	-
member	7374	-	-	-	-	-	P62938	-	-	-	-	-	Eukaryota	Chordata	Mammalia	Primates	Hominidae	Pan	Pan troglodytes	-	-
member	7374	-	-	-	-	-	P62938	-	-	-	-	-	Eukaryota	Chordata	Mammalia	Primates	Hominidae	Pongo	Pongo abelii	-	-
member	7374	-	-	-	-	-	P62938	-	-	-	-	-	Eukaryota	Chordata	Mammalia	Primates	Hominidae	Pongo	Pongo pygmaeus	-	-
member	7374	-	-	-	-	-	P62938	-	-	-	-	-	Eukaryota	Chordata	Mammalia	Primates	Hylobatidae	Hylobates	Hylobates agilis	-	-
member	7374	-	-	-	-	-	P62938	-	-	-	-	-	Eukaryota	Chordata	Mammalia	Primates	Hylobatidae	Hylobates	Hylobates lar	-	-
member	7374	-	-	-	-	-	P62938	-	-	-	-	-	Eukaryota	Chordata	Mammalia	Primates	Hylobatidae	Hylobates	Hylobates moloch	-	-
member	7374	-	-	-	-	-	P62938	-	-	-	-	-	Eukaryota	Chordata	Mammalia	Primates	Hylobatidae	Hylobates	Hylobates pileatus	-	-
member	7374	-	-	-	-	-	P62938	-	-	-	-	-	Eukaryota	Chordata	Mammalia	Primates	Hylobatidae	Nomascus	Nomascus gabriellae	-	-
member	7374	-	-	-	-	-	P62938	-	-	-	-	-	Eukaryota	Chordata	Mammalia	Primates	Hylobatidae	Nomascus	Nomascus leucogenys	-	-
member	7374	-	-	-	-	-	P62938	-	-	-	-	-	Eukaryota	Chordata	Mammalia	Primates	Hylobatidae	Symphalangus	Symphalangus syndactylus	-	-
member	7374	-	-	-	-	-	P62938	-	-	-	-	-	unclassified	unclassified	unclassified	unclassified	unclassified	unclassified	Human ORFeome Gateway entry vector	-	-
member	7374	-	-	-	-	-	P62938	-	-	-	-	-	unclassified	unclassified	unclassified	unclassified	unclassified	unclassified	synthetic construct	-	-
member	7374	-	-	-	-	-	P62940	cellular processes and signaling	Posttranslational modification, protein turnover, chaperones	36BP0	Peptidyl-prolyl cis-trans isomerase	61622.XP_010385213.1	Eukaryota	Chordata	Mammalia	Carnivora	Ursidae	Ailuropoda	Ailuropoda melanoleuca	unclassified	unclassified
member	7374	-	-	-	-	-	P62940	-	-	-	-	-	Eukaryota	Chordata	Mammalia	Primates	Cercopithecidae	Cercocebus	Cercocebus atys	-	-
member	7374	-	-	-	-	-	P62940	-	-	-	-	-	Eukaryota	Chordata	Mammalia	Primates	Cercopithecidae	Cercocebus	Cercocebus torquatus	-	-
member	7374	-	-	-	-	-	P62940	-	-	-	-	-	Eukaryota	Chordata	Mammalia	Primates	Cercopithecidae	Cercopithecus	Cercopithecus wolfi	-	-
member	7374	-	-	-	-	-	P62940	-	-	-	-	-	Eukaryota	Chordata	Mammalia	Primates	Cercopithecidae	Chlorocebus	Chlorocebus aethiops	-	-
member	7374	-	-	-	-	-	P62940	-	-	-	-	-	Eukaryota	Chordata	Mammalia	Primates	Cercopithecidae	Chlorocebus	Chlorocebus sabaeus	-	-
member	7374	-	-	-	-	-	P62940	-	-	-	-	-	Eukaryota	Chordata	Mammalia	Primates	Cercopithecidae	Colobus	Colobus angolensis	-	-
member	7374	-	-	-	-	-	P62940	-	-	-	-	-	Eukaryota	Chordata	Mammalia	Primates	Cercopithecidae	Colobus	Colobus guereza	-	-
member	7374	-	-	-	-	-	P62940	-	-	-	-	-	Eukaryota	Chordata	Mammalia	Primates	Cercopithecidae	Lophocebus	Lophocebus albigena	-	-
member	7374	-	-	-	-	-	P62940	-	-	-	-	-	Eukaryota	Chordata	Mammalia	Primates	Cercopithecidae	Macaca	Macaca fascicularis	-	-
member	7374	-	-	-	-	-	P62940	-	-	-	-	-	Eukaryota	Chordata	Mammalia	Primates	Cercopithecidae	Macaca	Macaca mulatta	-	-
member	7374	-	-	-	-	-	P62940	-	-	-	-	-	Eukaryota	Chordata	Mammalia	Primates	Cercopithecidae	Miopithecus	Miopithecus talapoin	-	-
member	7374	-	-	-	-	-	P62940	-	-	-	-	-	Eukaryota	Chordata	Mammalia	Primates	Cercopithecidae	Papio	Papio anubis	-	-
member	7374	-	-	-	-	-	P62940	-	-	-	-	-	Eukaryota	Chordata	Mammalia	Primates	Cercopithecidae	Papio	Papio hamadryas	-	-
member	7374	-	-	-	-	-	P62940	-	-	-	-	-	Eukaryota	Chordata	Mammalia	Primates	Cercopithecidae	Piliocolobus	Piliocolobus tephrosceles	-	-
member	7374	-	-	-	-	-	P62940	-	-	-	-	-	Eukaryota	Chordata	Mammalia	Primates	Cercopithecidae	Rhinopithecus	Rhinopithecus bieti	-	-
member	7374	-	-	-	-	-	P62940	-	-	-	-	-	Eukaryota	Chordata	Mammalia	Primates	Cercopithecidae	Rhinopithecus	Rhinopithecus roxellana	-	-
member	7374	-	-	-	-	-	P62940	-	-	-	-	-	Eukaryota	Chordata	Mammalia	Primates	Cercopithecidae	Theropithecus	Theropithecus gelada	-	-
member	7374	-	-	-	-	-	P62940	-	-	-	-	-	Eukaryota	Chordata	Mammalia	Primates	Cercopithecidae	Trachypithecus	Trachypithecus francoisi	-	-
member	7374	-	-	-	-	-	P62940	-	-	-	-	-	Eukaryota	Chordata	Mammalia	Primates	Hominidae	Gorilla	Gorilla gorilla	-	-
member	7374	-	-	-	-	-	P62940	-	-	-	-	-	Eukaryota	Chordata	Mammalia	Primates	Hominidae	Homo	Homo sapiens	-	-
member	7374	-	-	-	-	-	P62940	-	-	-	-	-	Eukaryota	Chordata	Mammalia	Primates	Hominidae	Pan	Pan paniscus	-	-
member	7374	-	-	-	-	-	P62940	-	-	-	-	-	Eukaryota	Chordata	Mammalia	Primates	Hominidae	Pan	Pan troglodytes	-	-
member	7374	-	-	-	-	-	P62940	-	-	-	-	-	Eukaryota	Chordata	Mammalia	Primates	Hominidae	Pongo	Pongo abelii	-	-
member	7374	-	-	-	-	-	P62940	-	-	-	-	-	Eukaryota	Chordata	Mammalia	Primates	Hominidae	Pongo	Pongo pygmaeus	-	-
member	7374	-	-	-	-	-	P62940	-	-	-	-	-	Eukaryota	Chordata	Mammalia	Primates	Hylobatidae	Hylobates	Hylobates agilis	-	-
member	7374	-	-	-	-	-	P62940	-	-	-	-	-	Eukaryota	Chordata	Mammalia	Primates	Hylobatidae	Hylobates	Hylobates lar	-	-
member	7374	-	-	-	-	-	P62940	-	-	-	-	-	Eukaryota	Chordata	Mammalia	Primates	Hylobatidae	Hylobates	Hylobates moloch	-	-
member	7374	-	-	-	-	-	P62940	-	-	-	-	-	Eukaryota	Chordata	Mammalia	Primates	Hylobatidae	Hylobates	Hylobates pileatus	-	-
member	7374	-	-	-	-	-	P62940	-	-	-	-	-	Eukaryota	Chordata	Mammalia	Primates	Hylobatidae	Nomascus	Nomascus gabriellae	-	-
member	7374	-	-	-	-	-	P62940	-	-	-	-	-	Eukaryota	Chordata	Mammalia	Primates	Hylobatidae	Nomascus	Nomascus leucogenys	-	-
member	7374	-	-	-	-	-	P62940	-	-	-	-	-	Eukaryota	Chordata	Mammalia	Primates	Hylobatidae	Symphalangus	Symphalangus syndactylus	-	-
member	7374	-	-	-	-	-	P62940	-	-	-	-	-	unclassified	unclassified	unclassified	unclassified	unclassified	unclassified	Human ORFeome Gateway entry vector	-	-
member	7374	-	-	-	-	-	P62940	-	-	-	-	-	unclassified	unclassified	unclassified	unclassified	unclassified	unclassified	synthetic construct	-	-
member	7374	-	-	-	-	-	P62941	cellular processes and signaling	Posttranslational modification, protein turnover, chaperones	36BP0	Peptidyl-prolyl cis-trans isomerase	61622.XP_010385213.1	Eukaryota	Chordata	Mammalia	Carnivora	Ursidae	Ailuropoda	Ailuropoda melanoleuca	unclassified	unclassified
member	7374	-	-	-	-	-	P62941	-	-	-	-	-	Eukaryota	Chordata	Mammalia	Primates	Cercopithecidae	Cercocebus	Cercocebus atys	-	-
member	7374	-	-	-	-	-	P62941	-	-	-	-	-	Eukaryota	Chordata	Mammalia	Primates	Cercopithecidae	Cercocebus	Cercocebus torquatus	-	-
member	7374	-	-	-	-	-	P62941	-	-	-	-	-	Eukaryota	Chordata	Mammalia	Primates	Cercopithecidae	Cercopithecus	Cercopithecus wolfi	-	-
member	7374	-	-	-	-	-	P62941	-	-	-	-	-	Eukaryota	Chordata	Mammalia	Primates	Cercopithecidae	Chlorocebus	Chlorocebus aethiops	-	-
member	7374	-	-	-	-	-	P62941	-	-	-	-	-	Eukaryota	Chordata	Mammalia	Primates	Cercopithecidae	Chlorocebus	Chlorocebus sabaeus	-	-
member	7374	-	-	-	-	-	P62941	-	-	-	-	-	Eukaryota	Chordata	Mammalia	Primates	Cercopithecidae	Colobus	Colobus angolensis	-	-
member	7374	-	-	-	-	-	P62941	-	-	-	-	-	Eukaryota	Chordata	Mammalia	Primates	Cercopithecidae	Colobus	Colobus guereza	-	-
member	7374	-	-	-	-	-	P62941	-	-	-	-	-	Eukaryota	Chordata	Mammalia	Primates	Cercopithecidae	Lophocebus	Lophocebus albigena	-	-
member	7374	-	-	-	-	-	P62941	-	-	-	-	-	Eukaryota	Chordata	Mammalia	Primates	Cercopithecidae	Macaca	Macaca fascicularis	-	-
member	7374	-	-	-	-	-	P62941	-	-	-	-	-	Eukaryota	Chordata	Mammalia	Primates	Cercopithecidae	Macaca	Macaca mulatta	-	-
member	7374	-	-	-	-	-	P62941	-	-	-	-	-	Eukaryota	Chordata	Mammalia	Primates	Cercopithecidae	Miopithecus	Miopithecus talapoin	-	-
member	7374	-	-	-	-	-	P62941	-	-	-	-	-	Eukaryota	Chordata	Mammalia	Primates	Cercopithecidae	Papio	Papio anubis	-	-
member	7374	-	-	-	-	-	P62941	-	-	-	-	-	Eukaryota	Chordata	Mammalia	Primates	Cercopithecidae	Papio	Papio hamadryas	-	-
member	7374	-	-	-	-	-	P62941	-	-	-	-	-	Eukaryota	Chordata	Mammalia	Primates	Cercopithecidae	Piliocolobus	Piliocolobus tephrosceles	-	-
member	7374	-	-	-	-	-	P62941	-	-	-	-	-	Eukaryota	Chordata	Mammalia	Primates	Cercopithecidae	Rhinopithecus	Rhinopithecus bieti	-	-
member	7374	-	-	-	-	-	P62941	-	-	-	-	-	Eukaryota	Chordata	Mammalia	Primates	Cercopithecidae	Rhinopithecus	Rhinopithecus roxellana	-	-
member	7374	-	-	-	-	-	P62941	-	-	-	-	-	Eukaryota	Chordata	Mammalia	Primates	Cercopithecidae	Theropithecus	Theropithecus gelada	-	-
member	7374	-	-	-	-	-	P62941	-	-	-	-	-	Eukaryota	Chordata	Mammalia	Primates	Cercopithecidae	Trachypithecus	Trachypithecus francoisi	-	-
member	7374	-	-	-	-	-	P62941	-	-	-	-	-	Eukaryota	Chordata	Mammalia	Primates	Hominidae	Gorilla	Gorilla gorilla	-	-
member	7374	-	-	-	-	-	P62941	-	-	-	-	-	Eukaryota	Chordata	Mammalia	Primates	Hominidae	Homo	Homo sapiens	-	-
member	7374	-	-	-	-	-	P62941	-	-	-	-	-	Eukaryota	Chordata	Mammalia	Primates	Hominidae	Pan	Pan paniscus	-	-
member	7374	-	-	-	-	-	P62941	-	-	-	-	-	Eukaryota	Chordata	Mammalia	Primates	Hominidae	Pan	Pan troglodytes	-	-
member	7374	-	-	-	-	-	P62941	-	-	-	-	-	Eukaryota	Chordata	Mammalia	Primates	Hominidae	Pongo	Pongo abelii	-	-
member	7374	-	-	-	-	-	P62941	-	-	-	-	-	Eukaryota	Chordata	Mammalia	Primates	Hominidae	Pongo	Pongo pygmaeus	-	-
member	7374	-	-	-	-	-	P62941	-	-	-	-	-	Eukaryota	Chordata	Mammalia	Primates	Hylobatidae	Hylobates	Hylobates agilis	-	-
member	7374	-	-	-	-	-	P62941	-	-	-	-	-	Eukaryota	Chordata	Mammalia	Primates	Hylobatidae	Hylobates	Hylobates lar	-	-
member	7374	-	-	-	-	-	P62941	-	-	-	-	-	Eukaryota	Chordata	Mammalia	Primates	Hylobatidae	Hylobates	Hylobates moloch	-	-
member	7374	-	-	-	-	-	P62941	-	-	-	-	-	Eukaryota	Chordata	Mammalia	Primates	Hylobatidae	Hylobates	Hylobates pileatus	-	-
member	7374	-	-	-	-	-	P62941	-	-	-	-	-	Eukaryota	Chordata	Mammalia	Primates	Hylobatidae	Nomascus	Nomascus gabriellae	-	-
member	7374	-	-	-	-	-	P62941	-	-	-	-	-	Eukaryota	Chordata	Mammalia	Primates	Hylobatidae	Nomascus	Nomascus leucogenys	-	-
member	7374	-	-	-	-	-	P62941	-	-	-	-	-	Eukaryota	Chordata	Mammalia	Primates	Hylobatidae	Symphalangus	Symphalangus syndactylus	-	-
member	7374	-	-	-	-	-	P62941	-	-	-	-	-	unclassified	unclassified	unclassified	unclassified	unclassified	unclassified	Human ORFeome Gateway entry vector	-	-
member	7374	-	-	-	-	-	P62941	-	-	-	-	-	unclassified	unclassified	unclassified	unclassified	unclassified	unclassified	synthetic construct	-	-
member	7374	-	-	-	-	-	Q0ZQK3	cellular processes and signaling	Posttranslational modification, protein turnover, chaperones	3JBTZ	peptidyl-prolyl cis-trans isomerase activity	89462.XP_006051354.1	Eukaryota	Chordata	Mammalia	Primates	Aotidae	Aotus	Aotus nancymaae	unclassified	unclassified
member	7374	-	-	-	-	-	Q0ZQK3	-	-	-	-	-	Eukaryota	Chordata	Mammalia	Primates	Aotidae	Aotus	Aotus trivirgatus	-	-
member	7374	-	-	-	-	-	Q0ZQK3	-	-	-	-	-	Eukaryota	Chordata	Mammalia	Primates	Aotidae	Aotus	Aotus vociferans	-	-
member	7374	-	-	-	-	-	Q0ZQK3	-	-	-	-	-	Eukaryota	Chordata	Mammalia	Primates	Atelidae	Alouatta	Alouatta sara	-	-
member	7374	-	-	-	-	-	Q0ZQK3	-	-	-	-	-	Eukaryota	Chordata	Mammalia	Primates	Cebidae	Callithrix	Callithrix jacchus	-	-
member	7374	-	-	-	-	-	Q0ZQK3	-	-	-	-	-	Eukaryota	Chordata	Mammalia	Primates	Cebidae	Cebus	Cebus imitator	-	-
member	7374	-	-	-	-	-	Q0ZQK3	-	-	-	-	-	Eukaryota	Chordata	Mammalia	Primates	Cebidae	Saguinus	Saguinus oedipus	-	-
member	7374	-	-	-	-	-	Q0ZQK3	-	-	-	-	-	Eukaryota	Chordata	Mammalia	Primates	Cebidae	Saimiri	Saimiri boliviensis	-	-
member	7374	-	-	-	-	-	Q0ZQK3	-	-	-	-	-	Eukaryota	Chordata	Mammalia	Primates	Cebidae	Saimiri	Saimiri sciureus	-	-
member	7374	-	-	-	-	-	Q0ZQK3	-	-	-	-	-	Eukaryota	Chordata	Mammalia	Primates	Cebidae	Sapajus	Sapajus apella	-	-
member	7374	-	-	-	-	-	Q0ZQK3	-	-	-	-	-	Eukaryota	Chordata	Mammalia	Primates	Pitheciidae	Plecturocebus	Plecturocebus cupreus	-	-
member	7374	-	-	-	-	-	Q0ZQK6	cellular processes and signaling	Posttranslational modification, protein turnover, chaperones	36BP0	Peptidyl-prolyl cis-trans isomerase	61622.XP_010385213.1	Eukaryota	Chordata	Mammalia	Carnivora	Ursidae	Ailuropoda	Ailuropoda melanoleuca	unclassified	unclassified
member	7374	-	-	-	-	-	Q0ZQK6	-	-	-	-	-	Eukaryota	Chordata	Mammalia	Primates	Cercopithecidae	Cercocebus	Cercocebus atys	-	-
member	7374	-	-	-	-	-	Q0ZQK6	-	-	-	-	-	Eukaryota	Chordata	Mammalia	Primates	Cercopithecidae	Cercocebus	Cercocebus torquatus	-	-
member	7374	-	-	-	-	-	Q0ZQK6	-	-	-	-	-	Eukaryota	Chordata	Mammalia	Primates	Cercopithecidae	Cercopithecus	Cercopithecus wolfi	-	-
member	7374	-	-	-	-	-	Q0ZQK6	-	-	-	-	-	Eukaryota	Chordata	Mammalia	Primates	Cercopithecidae	Chlorocebus	Chlorocebus aethiops	-	-
member	7374	-	-	-	-	-	Q0ZQK6	-	-	-	-	-	Eukaryota	Chordata	Mammalia	Primates	Cercopithecidae	Chlorocebus	Chlorocebus sabaeus	-	-
member	7374	-	-	-	-	-	Q0ZQK6	-	-	-	-	-	Eukaryota	Chordata	Mammalia	Primates	Cercopithecidae	Colobus	Colobus angolensis	-	-
member	7374	-	-	-	-	-	Q0ZQK6	-	-	-	-	-	Eukaryota	Chordata	Mammalia	Primates	Cercopithecidae	Colobus	Colobus guereza	-	-
member	7374	-	-	-	-	-	Q0ZQK6	-	-	-	-	-	Eukaryota	Chordata	Mammalia	Primates	Cercopithecidae	Lophocebus	Lophocebus albigena	-	-
member	7374	-	-	-	-	-	Q0ZQK6	-	-	-	-	-	Eukaryota	Chordata	Mammalia	Primates	Cercopithecidae	Macaca	Macaca fascicularis	-	-
member	7374	-	-	-	-	-	Q0ZQK6	-	-	-	-	-	Eukaryota	Chordata	Mammalia	Primates	Cercopithecidae	Macaca	Macaca mulatta	-	-
member	7374	-	-	-	-	-	Q0ZQK6	-	-	-	-	-	Eukaryota	Chordata	Mammalia	Primates	Cercopithecidae	Miopithecus	Miopithecus talapoin	-	-
member	7374	-	-	-	-	-	Q0ZQK6	-	-	-	-	-	Eukaryota	Chordata	Mammalia	Primates	Cercopithecidae	Papio	Papio anubis	-	-
member	7374	-	-	-	-	-	Q0ZQK6	-	-	-	-	-	Eukaryota	Chordata	Mammalia	Primates	Cercopithecidae	Papio	Papio hamadryas	-	-
member	7374	-	-	-	-	-	Q0ZQK6	-	-	-	-	-	Eukaryota	Chordata	Mammalia	Primates	Cercopithecidae	Piliocolobus	Piliocolobus tephrosceles	-	-
member	7374	-	-	-	-	-	Q0ZQK6	-	-	-	-	-	Eukaryota	Chordata	Mammalia	Primates	Cercopithecidae	Rhinopithecus	Rhinopithecus bieti	-	-
member	7374	-	-	-	-	-	Q0ZQK6	-	-	-	-	-	Eukaryota	Chordata	Mammalia	Primates	Cercopithecidae	Rhinopithecus	Rhinopithecus roxellana	-	-
member	7374	-	-	-	-	-	Q0ZQK6	-	-	-	-	-	Eukaryota	Chordata	Mammalia	Primates	Cercopithecidae	Theropithecus	Theropithecus gelada	-	-
member	7374	-	-	-	-	-	Q0ZQK6	-	-	-	-	-	Eukaryota	Chordata	Mammalia	Primates	Cercopithecidae	Trachypithecus	Trachypithecus francoisi	-	-
member	7374	-	-	-	-	-	Q0ZQK6	-	-	-	-	-	Eukaryota	Chordata	Mammalia	Primates	Hominidae	Gorilla	Gorilla gorilla	-	-
member	7374	-	-	-	-	-	Q0ZQK6	-	-	-	-	-	Eukaryota	Chordata	Mammalia	Primates	Hominidae	Homo	Homo sapiens	-	-
member	7374	-	-	-	-	-	Q0ZQK6	-	-	-	-	-	Eukaryota	Chordata	Mammalia	Primates	Hominidae	Pan	Pan paniscus	-	-
member	7374	-	-	-	-	-	Q0ZQK6	-	-	-	-	-	Eukaryota	Chordata	Mammalia	Primates	Hominidae	Pan	Pan troglodytes	-	-
member	7374	-	-	-	-	-	Q0ZQK6	-	-	-	-	-	Eukaryota	Chordata	Mammalia	Primates	Hominidae	Pongo	Pongo abelii	-	-
member	7374	-	-	-	-	-	Q0ZQK6	-	-	-	-	-	Eukaryota	Chordata	Mammalia	Primates	Hominidae	Pongo	Pongo pygmaeus	-	-
member	7374	-	-	-	-	-	Q0ZQK6	-	-	-	-	-	Eukaryota	Chordata	Mammalia	Primates	Hylobatidae	Hylobates	Hylobates agilis	-	-
member	7374	-	-	-	-	-	Q0ZQK6	-	-	-	-	-	Eukaryota	Chordata	Mammalia	Primates	Hylobatidae	Hylobates	Hylobates lar	-	-
member	7374	-	-	-	-	-	Q0ZQK6	-	-	-	-	-	Eukaryota	Chordata	Mammalia	Primates	Hylobatidae	Hylobates	Hylobates moloch	-	-
member	7374	-	-	-	-	-	Q0ZQK6	-	-	-	-	-	Eukaryota	Chordata	Mammalia	Primates	Hylobatidae	Hylobates	Hylobates pileatus	-	-
member	7374	-	-	-	-	-	Q0ZQK6	-	-	-	-	-	Eukaryota	Chordata	Mammalia	Primates	Hylobatidae	Nomascus	Nomascus gabriellae	-	-
member	7374	-	-	-	-	-	Q0ZQK6	-	-	-	-	-	Eukaryota	Chordata	Mammalia	Primates	Hylobatidae	Nomascus	Nomascus leucogenys	-	-
member	7374	-	-	-	-	-	Q0ZQK6	-	-	-	-	-	Eukaryota	Chordata	Mammalia	Primates	Hylobatidae	Symphalangus	Symphalangus syndactylus	-	-
member	7374	-	-	-	-	-	Q0ZQK6	-	-	-	-	-	unclassified	unclassified	unclassified	unclassified	unclassified	unclassified	Human ORFeome Gateway entry vector	-	-
member	7374	-	-	-	-	-	Q0ZQK6	-	-	-	-	-	unclassified	unclassified	unclassified	unclassified	unclassified	unclassified	synthetic construct	-	-
member	7374	-	-	-	-	-	Q0ZQK7	cellular processes and signaling	Posttranslational modification, protein turnover, chaperones	36BP0	Peptidyl-prolyl cis-trans isomerase	61622.XP_010385213.1	Eukaryota	Chordata	Mammalia	Carnivora	Ursidae	Ailuropoda	Ailuropoda melanoleuca	unclassified	unclassified
member	7374	-	-	-	-	-	Q0ZQK7	-	-	-	-	-	Eukaryota	Chordata	Mammalia	Primates	Cercopithecidae	Cercocebus	Cercocebus atys	-	-
member	7374	-	-	-	-	-	Q0ZQK7	-	-	-	-	-	Eukaryota	Chordata	Mammalia	Primates	Cercopithecidae	Cercocebus	Cercocebus torquatus	-	-
member	7374	-	-	-	-	-	Q0ZQK7	-	-	-	-	-	Eukaryota	Chordata	Mammalia	Primates	Cercopithecidae	Cercopithecus	Cercopithecus wolfi	-	-
member	7374	-	-	-	-	-	Q0ZQK7	-	-	-	-	-	Eukaryota	Chordata	Mammalia	Primates	Cercopithecidae	Chlorocebus	Chlorocebus aethiops	-	-
member	7374	-	-	-	-	-	Q0ZQK7	-	-	-	-	-	Eukaryota	Chordata	Mammalia	Primates	Cercopithecidae	Chlorocebus	Chlorocebus sabaeus	-	-
member	7374	-	-	-	-	-	Q0ZQK7	-	-	-	-	-	Eukaryota	Chordata	Mammalia	Primates	Cercopithecidae	Colobus	Colobus angolensis	-	-
member	7374	-	-	-	-	-	Q0ZQK7	-	-	-	-	-	Eukaryota	Chordata	Mammalia	Primates	Cercopithecidae	Colobus	Colobus guereza	-	-
member	7374	-	-	-	-	-	Q0ZQK7	-	-	-	-	-	Eukaryota	Chordata	Mammalia	Primates	Cercopithecidae	Lophocebus	Lophocebus albigena	-	-
member	7374	-	-	-	-	-	Q0ZQK7	-	-	-	-	-	Eukaryota	Chordata	Mammalia	Primates	Cercopithecidae	Macaca	Macaca fascicularis	-	-
member	7374	-	-	-	-	-	Q0ZQK7	-	-	-	-	-	Eukaryota	Chordata	Mammalia	Primates	Cercopithecidae	Macaca	Macaca mulatta	-	-
member	7374	-	-	-	-	-	Q0ZQK7	-	-	-	-	-	Eukaryota	Chordata	Mammalia	Primates	Cercopithecidae	Miopithecus	Miopithecus talapoin	-	-
member	7374	-	-	-	-	-	Q0ZQK7	-	-	-	-	-	Eukaryota	Chordata	Mammalia	Primates	Cercopithecidae	Papio	Papio anubis	-	-
member	7374	-	-	-	-	-	Q0ZQK7	-	-	-	-	-	Eukaryota	Chordata	Mammalia	Primates	Cercopithecidae	Papio	Papio hamadryas	-	-
member	7374	-	-	-	-	-	Q0ZQK7	-	-	-	-	-	Eukaryota	Chordata	Mammalia	Primates	Cercopithecidae	Piliocolobus	Piliocolobus tephrosceles	-	-
member	7374	-	-	-	-	-	Q0ZQK7	-	-	-	-	-	Eukaryota	Chordata	Mammalia	Primates	Cercopithecidae	Rhinopithecus	Rhinopithecus bieti	-	-
member	7374	-	-	-	-	-	Q0ZQK7	-	-	-	-	-	Eukaryota	Chordata	Mammalia	Primates	Cercopithecidae	Rhinopithecus	Rhinopithecus roxellana	-	-
member	7374	-	-	-	-	-	Q0ZQK7	-	-	-	-	-	Eukaryota	Chordata	Mammalia	Primates	Cercopithecidae	Theropithecus	Theropithecus gelada	-	-
member	7374	-	-	-	-	-	Q0ZQK7	-	-	-	-	-	Eukaryota	Chordata	Mammalia	Primates	Cercopithecidae	Trachypithecus	Trachypithecus francoisi	-	-
member	7374	-	-	-	-	-	Q0ZQK7	-	-	-	-	-	Eukaryota	Chordata	Mammalia	Primates	Hominidae	Gorilla	Gorilla gorilla	-	-
member	7374	-	-	-	-	-	Q0ZQK7	-	-	-	-	-	Eukaryota	Chordata	Mammalia	Primates	Hominidae	Homo	Homo sapiens	-	-
member	7374	-	-	-	-	-	Q0ZQK7	-	-	-	-	-	Eukaryota	Chordata	Mammalia	Primates	Hominidae	Pan	Pan paniscus	-	-
member	7374	-	-	-	-	-	Q0ZQK7	-	-	-	-	-	Eukaryota	Chordata	Mammalia	Primates	Hominidae	Pan	Pan troglodytes	-	-
member	7374	-	-	-	-	-	Q0ZQK7	-	-	-	-	-	Eukaryota	Chordata	Mammalia	Primates	Hominidae	Pongo	Pongo abelii	-	-
member	7374	-	-	-	-	-	Q0ZQK7	-	-	-	-	-	Eukaryota	Chordata	Mammalia	Primates	Hominidae	Pongo	Pongo pygmaeus	-	-
member	7374	-	-	-	-	-	Q0ZQK7	-	-	-	-	-	Eukaryota	Chordata	Mammalia	Primates	Hylobatidae	Hylobates	Hylobates agilis	-	-
member	7374	-	-	-	-	-	Q0ZQK7	-	-	-	-	-	Eukaryota	Chordata	Mammalia	Primates	Hylobatidae	Hylobates	Hylobates lar	-	-
member	7374	-	-	-	-	-	Q0ZQK7	-	-	-	-	-	Eukaryota	Chordata	Mammalia	Primates	Hylobatidae	Hylobates	Hylobates moloch	-	-
member	7374	-	-	-	-	-	Q0ZQK7	-	-	-	-	-	Eukaryota	Chordata	Mammalia	Primates	Hylobatidae	Hylobates	Hylobates pileatus	-	-
member	7374	-	-	-	-	-	Q0ZQK7	-	-	-	-	-	Eukaryota	Chordata	Mammalia	Primates	Hylobatidae	Nomascus	Nomascus gabriellae	-	-
member	7374	-	-	-	-	-	Q0ZQK7	-	-	-	-	-	Eukaryota	Chordata	Mammalia	Primates	Hylobatidae	Nomascus	Nomascus leucogenys	-	-
member	7374	-	-	-	-	-	Q0ZQK7	-	-	-	-	-	Eukaryota	Chordata	Mammalia	Primates	Hylobatidae	Symphalangus	Symphalangus syndactylus	-	-
member	7374	-	-	-	-	-	Q0ZQK7	-	-	-	-	-	unclassified	unclassified	unclassified	unclassified	unclassified	unclassified	Human ORFeome Gateway entry vector	-	-
member	7374	-	-	-	-	-	Q0ZQK7	-	-	-	-	-	unclassified	unclassified	unclassified	unclassified	unclassified	unclassified	synthetic construct	-	-
member	7374	-	-	-	-	-	Q0ZQK8	cellular processes and signaling	Posttranslational modification, protein turnover, chaperones	36BP0	Peptidyl-prolyl cis-trans isomerase	61622.XP_010385213.1	Eukaryota	Chordata	Mammalia	Carnivora	Ursidae	Ailuropoda	Ailuropoda melanoleuca	unclassified	unclassified
member	7374	-	-	-	-	-	Q0ZQK8	-	-	-	-	-	Eukaryota	Chordata	Mammalia	Primates	Cercopithecidae	Cercocebus	Cercocebus atys	-	-
member	7374	-	-	-	-	-	Q0ZQK8	-	-	-	-	-	Eukaryota	Chordata	Mammalia	Primates	Cercopithecidae	Cercocebus	Cercocebus torquatus	-	-
member	7374	-	-	-	-	-	Q0ZQK8	-	-	-	-	-	Eukaryota	Chordata	Mammalia	Primates	Cercopithecidae	Cercopithecus	Cercopithecus wolfi	-	-
member	7374	-	-	-	-	-	Q0ZQK8	-	-	-	-	-	Eukaryota	Chordata	Mammalia	Primates	Cercopithecidae	Chlorocebus	Chlorocebus aethiops	-	-
member	7374	-	-	-	-	-	Q0ZQK8	-	-	-	-	-	Eukaryota	Chordata	Mammalia	Primates	Cercopithecidae	Chlorocebus	Chlorocebus sabaeus	-	-
member	7374	-	-	-	-	-	Q0ZQK8	-	-	-	-	-	Eukaryota	Chordata	Mammalia	Primates	Cercopithecidae	Colobus	Colobus angolensis	-	-
member	7374	-	-	-	-	-	Q0ZQK8	-	-	-	-	-	Eukaryota	Chordata	Mammalia	Primates	Cercopithecidae	Colobus	Colobus guereza	-	-
member	7374	-	-	-	-	-	Q0ZQK8	-	-	-	-	-	Eukaryota	Chordata	Mammalia	Primates	Cercopithecidae	Lophocebus	Lophocebus albigena	-	-
member	7374	-	-	-	-	-	Q0ZQK8	-	-	-	-	-	Eukaryota	Chordata	Mammalia	Primates	Cercopithecidae	Macaca	Macaca fascicularis	-	-
member	7374	-	-	-	-	-	Q0ZQK8	-	-	-	-	-	Eukaryota	Chordata	Mammalia	Primates	Cercopithecidae	Macaca	Macaca mulatta	-	-
member	7374	-	-	-	-	-	Q0ZQK8	-	-	-	-	-	Eukaryota	Chordata	Mammalia	Primates	Cercopithecidae	Miopithecus	Miopithecus talapoin	-	-
member	7374	-	-	-	-	-	Q0ZQK8	-	-	-	-	-	Eukaryota	Chordata	Mammalia	Primates	Cercopithecidae	Papio	Papio anubis	-	-
member	7374	-	-	-	-	-	Q0ZQK8	-	-	-	-	-	Eukaryota	Chordata	Mammalia	Primates	Cercopithecidae	Papio	Papio hamadryas	-	-
member	7374	-	-	-	-	-	Q0ZQK8	-	-	-	-	-	Eukaryota	Chordata	Mammalia	Primates	Cercopithecidae	Piliocolobus	Piliocolobus tephrosceles	-	-
member	7374	-	-	-	-	-	Q0ZQK8	-	-	-	-	-	Eukaryota	Chordata	Mammalia	Primates	Cercopithecidae	Rhinopithecus	Rhinopithecus bieti	-	-
member	7374	-	-	-	-	-	Q0ZQK8	-	-	-	-	-	Eukaryota	Chordata	Mammalia	Primates	Cercopithecidae	Rhinopithecus	Rhinopithecus roxellana	-	-
member	7374	-	-	-	-	-	Q0ZQK8	-	-	-	-	-	Eukaryota	Chordata	Mammalia	Primates	Cercopithecidae	Theropithecus	Theropithecus gelada	-	-
member	7374	-	-	-	-	-	Q0ZQK8	-	-	-	-	-	Eukaryota	Chordata	Mammalia	Primates	Cercopithecidae	Trachypithecus	Trachypithecus francoisi	-	-
member	7374	-	-	-	-	-	Q0ZQK8	-	-	-	-	-	Eukaryota	Chordata	Mammalia	Primates	Hominidae	Gorilla	Gorilla gorilla	-	-
member	7374	-	-	-	-	-	Q0ZQK8	-	-	-	-	-	Eukaryota	Chordata	Mammalia	Primates	Hominidae	Homo	Homo sapiens	-	-
member	7374	-	-	-	-	-	Q0ZQK8	-	-	-	-	-	Eukaryota	Chordata	Mammalia	Primates	Hominidae	Pan	Pan paniscus	-	-
member	7374	-	-	-	-	-	Q0ZQK8	-	-	-	-	-	Eukaryota	Chordata	Mammalia	Primates	Hominidae	Pan	Pan troglodytes	-	-
member	7374	-	-	-	-	-	Q0ZQK8	-	-	-	-	-	Eukaryota	Chordata	Mammalia	Primates	Hominidae	Pongo	Pongo abelii	-	-
member	7374	-	-	-	-	-	Q0ZQK8	-	-	-	-	-	Eukaryota	Chordata	Mammalia	Primates	Hominidae	Pongo	Pongo pygmaeus	-	-
member	7374	-	-	-	-	-	Q0ZQK8	-	-	-	-	-	Eukaryota	Chordata	Mammalia	Primates	Hylobatidae	Hylobates	Hylobates agilis	-	-
member	7374	-	-	-	-	-	Q0ZQK8	-	-	-	-	-	Eukaryota	Chordata	Mammalia	Primates	Hylobatidae	Hylobates	Hylobates lar	-	-
member	7374	-	-	-	-	-	Q0ZQK8	-	-	-	-	-	Eukaryota	Chordata	Mammalia	Primates	Hylobatidae	Hylobates	Hylobates moloch	-	-
member	7374	-	-	-	-	-	Q0ZQK8	-	-	-	-	-	Eukaryota	Chordata	Mammalia	Primates	Hylobatidae	Hylobates	Hylobates pileatus	-	-
member	7374	-	-	-	-	-	Q0ZQK8	-	-	-	-	-	Eukaryota	Chordata	Mammalia	Primates	Hylobatidae	Nomascus	Nomascus gabriellae	-	-
member	7374	-	-	-	-	-	Q0ZQK8	-	-	-	-	-	Eukaryota	Chordata	Mammalia	Primates	Hylobatidae	Nomascus	Nomascus leucogenys	-	-
member	7374	-	-	-	-	-	Q0ZQK8	-	-	-	-	-	Eukaryota	Chordata	Mammalia	Primates	Hylobatidae	Symphalangus	Symphalangus syndactylus	-	-
member	7374	-	-	-	-	-	Q0ZQK8	-	-	-	-	-	unclassified	unclassified	unclassified	unclassified	unclassified	unclassified	Human ORFeome Gateway entry vector	-	-
member	7374	-	-	-	-	-	Q0ZQK8	-	-	-	-	-	unclassified	unclassified	unclassified	unclassified	unclassified	unclassified	synthetic construct	-	-
member	7374	-	-	-	-	-	Q0ZQL0	cellular processes and signaling	Posttranslational modification, protein turnover, chaperones	36BP0	Peptidyl-prolyl cis-trans isomerase	61622.XP_010385213.1	Eukaryota	Chordata	Mammalia	Carnivora	Ursidae	Ailuropoda	Ailuropoda melanoleuca	unclassified	unclassified
member	7374	-	-	-	-	-	Q0ZQL0	-	-	-	-	-	Eukaryota	Chordata	Mammalia	Primates	Cercopithecidae	Cercocebus	Cercocebus atys	-	-
member	7374	-	-	-	-	-	Q0ZQL0	-	-	-	-	-	Eukaryota	Chordata	Mammalia	Primates	Cercopithecidae	Cercocebus	Cercocebus torquatus	-	-
member	7374	-	-	-	-	-	Q0ZQL0	-	-	-	-	-	Eukaryota	Chordata	Mammalia	Primates	Cercopithecidae	Cercopithecus	Cercopithecus wolfi	-	-
member	7374	-	-	-	-	-	Q0ZQL0	-	-	-	-	-	Eukaryota	Chordata	Mammalia	Primates	Cercopithecidae	Chlorocebus	Chlorocebus aethiops	-	-
member	7374	-	-	-	-	-	Q0ZQL0	-	-	-	-	-	Eukaryota	Chordata	Mammalia	Primates	Cercopithecidae	Chlorocebus	Chlorocebus sabaeus	-	-
member	7374	-	-	-	-	-	Q0ZQL0	-	-	-	-	-	Eukaryota	Chordata	Mammalia	Primates	Cercopithecidae	Colobus	Colobus angolensis	-	-
member	7374	-	-	-	-	-	Q0ZQL0	-	-	-	-	-	Eukaryota	Chordata	Mammalia	Primates	Cercopithecidae	Colobus	Colobus guereza	-	-
member	7374	-	-	-	-	-	Q0ZQL0	-	-	-	-	-	Eukaryota	Chordata	Mammalia	Primates	Cercopithecidae	Lophocebus	Lophocebus albigena	-	-
member	7374	-	-	-	-	-	Q0ZQL0	-	-	-	-	-	Eukaryota	Chordata	Mammalia	Primates	Cercopithecidae	Macaca	Macaca fascicularis	-	-
member	7374	-	-	-	-	-	Q0ZQL0	-	-	-	-	-	Eukaryota	Chordata	Mammalia	Primates	Cercopithecidae	Macaca	Macaca mulatta	-	-
member	7374	-	-	-	-	-	Q0ZQL0	-	-	-	-	-	Eukaryota	Chordata	Mammalia	Primates	Cercopithecidae	Miopithecus	Miopithecus talapoin	-	-
member	7374	-	-	-	-	-	Q0ZQL0	-	-	-	-	-	Eukaryota	Chordata	Mammalia	Primates	Cercopithecidae	Papio	Papio anubis	-	-
member	7374	-	-	-	-	-	Q0ZQL0	-	-	-	-	-	Eukaryota	Chordata	Mammalia	Primates	Cercopithecidae	Papio	Papio hamadryas	-	-
member	7374	-	-	-	-	-	Q0ZQL0	-	-	-	-	-	Eukaryota	Chordata	Mammalia	Primates	Cercopithecidae	Piliocolobus	Piliocolobus tephrosceles	-	-
member	7374	-	-	-	-	-	Q0ZQL0	-	-	-	-	-	Eukaryota	Chordata	Mammalia	Primates	Cercopithecidae	Rhinopithecus	Rhinopithecus bieti	-	-
member	7374	-	-	-	-	-	Q0ZQL0	-	-	-	-	-	Eukaryota	Chordata	Mammalia	Primates	Cercopithecidae	Rhinopithecus	Rhinopithecus roxellana	-	-
member	7374	-	-	-	-	-	Q0ZQL0	-	-	-	-	-	Eukaryota	Chordata	Mammalia	Primates	Cercopithecidae	Theropithecus	Theropithecus gelada	-	-
member	7374	-	-	-	-	-	Q0ZQL0	-	-	-	-	-	Eukaryota	Chordata	Mammalia	Primates	Cercopithecidae	Trachypithecus	Trachypithecus francoisi	-	-
member	7374	-	-	-	-	-	Q0ZQL0	-	-	-	-	-	Eukaryota	Chordata	Mammalia	Primates	Hominidae	Gorilla	Gorilla gorilla	-	-
member	7374	-	-	-	-	-	Q0ZQL0	-	-	-	-	-	Eukaryota	Chordata	Mammalia	Primates	Hominidae	Homo	Homo sapiens	-	-
member	7374	-	-	-	-	-	Q0ZQL0	-	-	-	-	-	Eukaryota	Chordata	Mammalia	Primates	Hominidae	Pan	Pan paniscus	-	-
member	7374	-	-	-	-	-	Q0ZQL0	-	-	-	-	-	Eukaryota	Chordata	Mammalia	Primates	Hominidae	Pan	Pan troglodytes	-	-
member	7374	-	-	-	-	-	Q0ZQL0	-	-	-	-	-	Eukaryota	Chordata	Mammalia	Primates	Hominidae	Pongo	Pongo abelii	-	-
member	7374	-	-	-	-	-	Q0ZQL0	-	-	-	-	-	Eukaryota	Chordata	Mammalia	Primates	Hominidae	Pongo	Pongo pygmaeus	-	-
member	7374	-	-	-	-	-	Q0ZQL0	-	-	-	-	-	Eukaryota	Chordata	Mammalia	Primates	Hylobatidae	Hylobates	Hylobates agilis	-	-
member	7374	-	-	-	-	-	Q0ZQL0	-	-	-	-	-	Eukaryota	Chordata	Mammalia	Primates	Hylobatidae	Hylobates	Hylobates lar	-	-
member	7374	-	-	-	-	-	Q0ZQL0	-	-	-	-	-	Eukaryota	Chordata	Mammalia	Primates	Hylobatidae	Hylobates	Hylobates moloch	-	-
member	7374	-	-	-	-	-	Q0ZQL0	-	-	-	-	-	Eukaryota	Chordata	Mammalia	Primates	Hylobatidae	Hylobates	Hylobates pileatus	-	-
member	7374	-	-	-	-	-	Q0ZQL0	-	-	-	-	-	Eukaryota	Chordata	Mammalia	Primates	Hylobatidae	Nomascus	Nomascus gabriellae	-	-
member	7374	-	-	-	-	-	Q0ZQL0	-	-	-	-	-	Eukaryota	Chordata	Mammalia	Primates	Hylobatidae	Nomascus	Nomascus leucogenys	-	-
member	7374	-	-	-	-	-	Q0ZQL0	-	-	-	-	-	Eukaryota	Chordata	Mammalia	Primates	Hylobatidae	Symphalangus	Symphalangus syndactylus	-	-
member	7374	-	-	-	-	-	Q0ZQL0	-	-	-	-	-	unclassified	unclassified	unclassified	unclassified	unclassified	unclassified	Human ORFeome Gateway entry vector	-	-
member	7374	-	-	-	-	-	Q0ZQL0	-	-	-	-	-	unclassified	unclassified	unclassified	unclassified	unclassified	unclassified	synthetic construct	-	-
member	7374	-	-	-	-	-	Q0ZQL1	cellular processes and signaling	Posttranslational modification, protein turnover, chaperones	36BP0	Peptidyl-prolyl cis-trans isomerase	61622.XP_010385213.1	Eukaryota	Chordata	Mammalia	Carnivora	Ursidae	Ailuropoda	Ailuropoda melanoleuca	unclassified	unclassified
member	7374	-	-	-	-	-	Q0ZQL1	-	-	-	-	-	Eukaryota	Chordata	Mammalia	Primates	Cercopithecidae	Cercocebus	Cercocebus atys	-	-
member	7374	-	-	-	-	-	Q0ZQL1	-	-	-	-	-	Eukaryota	Chordata	Mammalia	Primates	Cercopithecidae	Cercocebus	Cercocebus torquatus	-	-
member	7374	-	-	-	-	-	Q0ZQL1	-	-	-	-	-	Eukaryota	Chordata	Mammalia	Primates	Cercopithecidae	Cercopithecus	Cercopithecus wolfi	-	-
member	7374	-	-	-	-	-	Q0ZQL1	-	-	-	-	-	Eukaryota	Chordata	Mammalia	Primates	Cercopithecidae	Chlorocebus	Chlorocebus aethiops	-	-
member	7374	-	-	-	-	-	Q0ZQL1	-	-	-	-	-	Eukaryota	Chordata	Mammalia	Primates	Cercopithecidae	Chlorocebus	Chlorocebus sabaeus	-	-
member	7374	-	-	-	-	-	Q0ZQL1	-	-	-	-	-	Eukaryota	Chordata	Mammalia	Primates	Cercopithecidae	Colobus	Colobus angolensis	-	-
member	7374	-	-	-	-	-	Q0ZQL1	-	-	-	-	-	Eukaryota	Chordata	Mammalia	Primates	Cercopithecidae	Colobus	Colobus guereza	-	-
member	7374	-	-	-	-	-	Q0ZQL1	-	-	-	-	-	Eukaryota	Chordata	Mammalia	Primates	Cercopithecidae	Lophocebus	Lophocebus albigena	-	-
member	7374	-	-	-	-	-	Q0ZQL1	-	-	-	-	-	Eukaryota	Chordata	Mammalia	Primates	Cercopithecidae	Macaca	Macaca fascicularis	-	-
member	7374	-	-	-	-	-	Q0ZQL1	-	-	-	-	-	Eukaryota	Chordata	Mammalia	Primates	Cercopithecidae	Macaca	Macaca mulatta	-	-
member	7374	-	-	-	-	-	Q0ZQL1	-	-	-	-	-	Eukaryota	Chordata	Mammalia	Primates	Cercopithecidae	Miopithecus	Miopithecus talapoin	-	-
member	7374	-	-	-	-	-	Q0ZQL1	-	-	-	-	-	Eukaryota	Chordata	Mammalia	Primates	Cercopithecidae	Papio	Papio anubis	-	-
member	7374	-	-	-	-	-	Q0ZQL1	-	-	-	-	-	Eukaryota	Chordata	Mammalia	Primates	Cercopithecidae	Papio	Papio hamadryas	-	-
member	7374	-	-	-	-	-	Q0ZQL1	-	-	-	-	-	Eukaryota	Chordata	Mammalia	Primates	Cercopithecidae	Piliocolobus	Piliocolobus tephrosceles	-	-
member	7374	-	-	-	-	-	Q0ZQL1	-	-	-	-	-	Eukaryota	Chordata	Mammalia	Primates	Cercopithecidae	Rhinopithecus	Rhinopithecus bieti	-	-
member	7374	-	-	-	-	-	Q0ZQL1	-	-	-	-	-	Eukaryota	Chordata	Mammalia	Primates	Cercopithecidae	Rhinopithecus	Rhinopithecus roxellana	-	-
member	7374	-	-	-	-	-	Q0ZQL1	-	-	-	-	-	Eukaryota	Chordata	Mammalia	Primates	Cercopithecidae	Theropithecus	Theropithecus gelada	-	-
member	7374	-	-	-	-	-	Q0ZQL1	-	-	-	-	-	Eukaryota	Chordata	Mammalia	Primates	Cercopithecidae	Trachypithecus	Trachypithecus francoisi	-	-
member	7374	-	-	-	-	-	Q0ZQL1	-	-	-	-	-	Eukaryota	Chordata	Mammalia	Primates	Hominidae	Gorilla	Gorilla gorilla	-	-
member	7374	-	-	-	-	-	Q0ZQL1	-	-	-	-	-	Eukaryota	Chordata	Mammalia	Primates	Hominidae	Homo	Homo sapiens	-	-
member	7374	-	-	-	-	-	Q0ZQL1	-	-	-	-	-	Eukaryota	Chordata	Mammalia	Primates	Hominidae	Pan	Pan paniscus	-	-
member	7374	-	-	-	-	-	Q0ZQL1	-	-	-	-	-	Eukaryota	Chordata	Mammalia	Primates	Hominidae	Pan	Pan troglodytes	-	-
member	7374	-	-	-	-	-	Q0ZQL1	-	-	-	-	-	Eukaryota	Chordata	Mammalia	Primates	Hominidae	Pongo	Pongo abelii	-	-
member	7374	-	-	-	-	-	Q0ZQL1	-	-	-	-	-	Eukaryota	Chordata	Mammalia	Primates	Hominidae	Pongo	Pongo pygmaeus	-	-
member	7374	-	-	-	-	-	Q0ZQL1	-	-	-	-	-	Eukaryota	Chordata	Mammalia	Primates	Hylobatidae	Hylobates	Hylobates agilis	-	-
member	7374	-	-	-	-	-	Q0ZQL1	-	-	-	-	-	Eukaryota	Chordata	Mammalia	Primates	Hylobatidae	Hylobates	Hylobates lar	-	-
member	7374	-	-	-	-	-	Q0ZQL1	-	-	-	-	-	Eukaryota	Chordata	Mammalia	Primates	Hylobatidae	Hylobates	Hylobates moloch	-	-
member	7374	-	-	-	-	-	Q0ZQL1	-	-	-	-	-	Eukaryota	Chordata	Mammalia	Primates	Hylobatidae	Hylobates	Hylobates pileatus	-	-
member	7374	-	-	-	-	-	Q0ZQL1	-	-	-	-	-	Eukaryota	Chordata	Mammalia	Primates	Hylobatidae	Nomascus	Nomascus gabriellae	-	-
member	7374	-	-	-	-	-	Q0ZQL1	-	-	-	-	-	Eukaryota	Chordata	Mammalia	Primates	Hylobatidae	Nomascus	Nomascus leucogenys	-	-
member	7374	-	-	-	-	-	Q0ZQL1	-	-	-	-	-	Eukaryota	Chordata	Mammalia	Primates	Hylobatidae	Symphalangus	Symphalangus syndactylus	-	-
member	7374	-	-	-	-	-	Q0ZQL1	-	-	-	-	-	unclassified	unclassified	unclassified	unclassified	unclassified	unclassified	Human ORFeome Gateway entry vector	-	-
member	7374	-	-	-	-	-	Q0ZQL1	-	-	-	-	-	unclassified	unclassified	unclassified	unclassified	unclassified	unclassified	synthetic construct	-	-
member	7374	-	-	-	-	-	Q0ZQL2	cellular processes and signaling	Posttranslational modification, protein turnover, chaperones	36BP0	Peptidyl-prolyl cis-trans isomerase	61622.XP_010385213.1	Eukaryota	Chordata	Mammalia	Carnivora	Ursidae	Ailuropoda	Ailuropoda melanoleuca	unclassified	unclassified
member	7374	-	-	-	-	-	Q0ZQL2	-	-	-	-	-	Eukaryota	Chordata	Mammalia	Primates	Cercopithecidae	Cercocebus	Cercocebus atys	-	-
member	7374	-	-	-	-	-	Q0ZQL2	-	-	-	-	-	Eukaryota	Chordata	Mammalia	Primates	Cercopithecidae	Cercocebus	Cercocebus torquatus	-	-
member	7374	-	-	-	-	-	Q0ZQL2	-	-	-	-	-	Eukaryota	Chordata	Mammalia	Primates	Cercopithecidae	Cercopithecus	Cercopithecus wolfi	-	-
member	7374	-	-	-	-	-	Q0ZQL2	-	-	-	-	-	Eukaryota	Chordata	Mammalia	Primates	Cercopithecidae	Chlorocebus	Chlorocebus aethiops	-	-
member	7374	-	-	-	-	-	Q0ZQL2	-	-	-	-	-	Eukaryota	Chordata	Mammalia	Primates	Cercopithecidae	Chlorocebus	Chlorocebus sabaeus	-	-
member	7374	-	-	-	-	-	Q0ZQL2	-	-	-	-	-	Eukaryota	Chordata	Mammalia	Primates	Cercopithecidae	Colobus	Colobus angolensis	-	-
member	7374	-	-	-	-	-	Q0ZQL2	-	-	-	-	-	Eukaryota	Chordata	Mammalia	Primates	Cercopithecidae	Colobus	Colobus guereza	-	-
member	7374	-	-	-	-	-	Q0ZQL2	-	-	-	-	-	Eukaryota	Chordata	Mammalia	Primates	Cercopithecidae	Lophocebus	Lophocebus albigena	-	-
member	7374	-	-	-	-	-	Q0ZQL2	-	-	-	-	-	Eukaryota	Chordata	Mammalia	Primates	Cercopithecidae	Macaca	Macaca fascicularis	-	-
member	7374	-	-	-	-	-	Q0ZQL2	-	-	-	-	-	Eukaryota	Chordata	Mammalia	Primates	Cercopithecidae	Macaca	Macaca mulatta	-	-
member	7374	-	-	-	-	-	Q0ZQL2	-	-	-	-	-	Eukaryota	Chordata	Mammalia	Primates	Cercopithecidae	Miopithecus	Miopithecus talapoin	-	-
member	7374	-	-	-	-	-	Q0ZQL2	-	-	-	-	-	Eukaryota	Chordata	Mammalia	Primates	Cercopithecidae	Papio	Papio anubis	-	-
member	7374	-	-	-	-	-	Q0ZQL2	-	-	-	-	-	Eukaryota	Chordata	Mammalia	Primates	Cercopithecidae	Papio	Papio hamadryas	-	-
member	7374	-	-	-	-	-	Q0ZQL2	-	-	-	-	-	Eukaryota	Chordata	Mammalia	Primates	Cercopithecidae	Piliocolobus	Piliocolobus tephrosceles	-	-
member	7374	-	-	-	-	-	Q0ZQL2	-	-	-	-	-	Eukaryota	Chordata	Mammalia	Primates	Cercopithecidae	Rhinopithecus	Rhinopithecus bieti	-	-
member	7374	-	-	-	-	-	Q0ZQL2	-	-	-	-	-	Eukaryota	Chordata	Mammalia	Primates	Cercopithecidae	Rhinopithecus	Rhinopithecus roxellana	-	-
member	7374	-	-	-	-	-	Q0ZQL2	-	-	-	-	-	Eukaryota	Chordata	Mammalia	Primates	Cercopithecidae	Theropithecus	Theropithecus gelada	-	-
member	7374	-	-	-	-	-	Q0ZQL2	-	-	-	-	-	Eukaryota	Chordata	Mammalia	Primates	Cercopithecidae	Trachypithecus	Trachypithecus francoisi	-	-
member	7374	-	-	-	-	-	Q0ZQL2	-	-	-	-	-	Eukaryota	Chordata	Mammalia	Primates	Hominidae	Gorilla	Gorilla gorilla	-	-
member	7374	-	-	-	-	-	Q0ZQL2	-	-	-	-	-	Eukaryota	Chordata	Mammalia	Primates	Hominidae	Homo	Homo sapiens	-	-
member	7374	-	-	-	-	-	Q0ZQL2	-	-	-	-	-	Eukaryota	Chordata	Mammalia	Primates	Hominidae	Pan	Pan paniscus	-	-
member	7374	-	-	-	-	-	Q0ZQL2	-	-	-	-	-	Eukaryota	Chordata	Mammalia	Primates	Hominidae	Pan	Pan troglodytes	-	-
member	7374	-	-	-	-	-	Q0ZQL2	-	-	-	-	-	Eukaryota	Chordata	Mammalia	Primates	Hominidae	Pongo	Pongo abelii	-	-
member	7374	-	-	-	-	-	Q0ZQL2	-	-	-	-	-	Eukaryota	Chordata	Mammalia	Primates	Hominidae	Pongo	Pongo pygmaeus	-	-
member	7374	-	-	-	-	-	Q0ZQL2	-	-	-	-	-	Eukaryota	Chordata	Mammalia	Primates	Hylobatidae	Hylobates	Hylobates agilis	-	-
member	7374	-	-	-	-	-	Q0ZQL2	-	-	-	-	-	Eukaryota	Chordata	Mammalia	Primates	Hylobatidae	Hylobates	Hylobates lar	-	-
member	7374	-	-	-	-	-	Q0ZQL2	-	-	-	-	-	Eukaryota	Chordata	Mammalia	Primates	Hylobatidae	Hylobates	Hylobates moloch	-	-
member	7374	-	-	-	-	-	Q0ZQL2	-	-	-	-	-	Eukaryota	Chordata	Mammalia	Primates	Hylobatidae	Hylobates	Hylobates pileatus	-	-
member	7374	-	-	-	-	-	Q0ZQL2	-	-	-	-	-	Eukaryota	Chordata	Mammalia	Primates	Hylobatidae	Nomascus	Nomascus gabriellae	-	-
member	7374	-	-	-	-	-	Q0ZQL2	-	-	-	-	-	Eukaryota	Chordata	Mammalia	Primates	Hylobatidae	Nomascus	Nomascus leucogenys	-	-
member	7374	-	-	-	-	-	Q0ZQL2	-	-	-	-	-	Eukaryota	Chordata	Mammalia	Primates	Hylobatidae	Symphalangus	Symphalangus syndactylus	-	-
member	7374	-	-	-	-	-	Q0ZQL2	-	-	-	-	-	unclassified	unclassified	unclassified	unclassified	unclassified	unclassified	Human ORFeome Gateway entry vector	-	-
member	7374	-	-	-	-	-	Q0ZQL2	-	-	-	-	-	unclassified	unclassified	unclassified	unclassified	unclassified	unclassified	synthetic construct	-	-
member	7374	-	-	-	-	-	Q38867	cellular processes and signaling	Posttranslational modification, protein turnover, chaperones	3HPK1	PPIases accelerate the folding of proteins. It catalyzes the cis-trans isomerization of proline imidic peptide bonds in oligopeptides	3702.AT3G56070.1	Eukaryota	Streptophyta	Magnoliopsida	Brassicales	Brassicaceae	Arabidopsis	Arabidopsis suecica	unclassified	unclassified
member	7374	-	-	-	-	-	Q38867	-	-	-	-	-	Eukaryota	Streptophyta	Magnoliopsida	Brassicales	Brassicaceae	Arabidopsis	Arabidopsis thaliana	-	-
member	7374	-	-	-	-	-	Q38867	-	-	-	-	-	Eukaryota	Streptophyta	Magnoliopsida	Brassicales	Brassicaceae	Arabidopsis	Arabidopsis thaliana x Arabidopsis arenosa	-	-
member	7374	-	-	-	-	-	Q39613	cellular processes and signaling	Posttranslational modification, protein turnover, chaperones	3GA4N	PPIases accelerate the folding of proteins. It catalyzes the cis-trans isomerization of proline imidic peptide bonds in oligopeptides	2711.XP_006487421.1	Eukaryota	Streptophyta	Magnoliopsida	Gentianales	Apocynaceae	Catharanthus	Catharanthus roseus	unclassified	unclassified
member	7374	-	-	-	-	-	Q5R8S7	cellular processes and signaling	Posttranslational modification, protein turnover, chaperones	36BP0	Peptidyl-prolyl cis-trans isomerase	61622.XP_010385213.1	Eukaryota	Chordata	Mammalia	Carnivora	Ursidae	Ailuropoda	Ailuropoda melanoleuca	unclassified	unclassified
member	7374	-	-	-	-	-	Q5R8S7	-	-	-	-	-	Eukaryota	Chordata	Mammalia	Primates	Cercopithecidae	Cercocebus	Cercocebus atys	-	-
member	7374	-	-	-	-	-	Q5R8S7	-	-	-	-	-	Eukaryota	Chordata	Mammalia	Primates	Cercopithecidae	Cercocebus	Cercocebus torquatus	-	-
member	7374	-	-	-	-	-	Q5R8S7	-	-	-	-	-	Eukaryota	Chordata	Mammalia	Primates	Cercopithecidae	Cercopithecus	Cercopithecus wolfi	-	-
member	7374	-	-	-	-	-	Q5R8S7	-	-	-	-	-	Eukaryota	Chordata	Mammalia	Primates	Cercopithecidae	Chlorocebus	Chlorocebus aethiops	-	-
member	7374	-	-	-	-	-	Q5R8S7	-	-	-	-	-	Eukaryota	Chordata	Mammalia	Primates	Cercopithecidae	Chlorocebus	Chlorocebus sabaeus	-	-
member	7374	-	-	-	-	-	Q5R8S7	-	-	-	-	-	Eukaryota	Chordata	Mammalia	Primates	Cercopithecidae	Colobus	Colobus angolensis	-	-
member	7374	-	-	-	-	-	Q5R8S7	-	-	-	-	-	Eukaryota	Chordata	Mammalia	Primates	Cercopithecidae	Colobus	Colobus guereza	-	-
member	7374	-	-	-	-	-	Q5R8S7	-	-	-	-	-	Eukaryota	Chordata	Mammalia	Primates	Cercopithecidae	Lophocebus	Lophocebus albigena	-	-
member	7374	-	-	-	-	-	Q5R8S7	-	-	-	-	-	Eukaryota	Chordata	Mammalia	Primates	Cercopithecidae	Macaca	Macaca fascicularis	-	-
member	7374	-	-	-	-	-	Q5R8S7	-	-	-	-	-	Eukaryota	Chordata	Mammalia	Primates	Cercopithecidae	Macaca	Macaca mulatta	-	-
member	7374	-	-	-	-	-	Q5R8S7	-	-	-	-	-	Eukaryota	Chordata	Mammalia	Primates	Cercopithecidae	Miopithecus	Miopithecus talapoin	-	-
member	7374	-	-	-	-	-	Q5R8S7	-	-	-	-	-	Eukaryota	Chordata	Mammalia	Primates	Cercopithecidae	Papio	Papio anubis	-	-
member	7374	-	-	-	-	-	Q5R8S7	-	-	-	-	-	Eukaryota	Chordata	Mammalia	Primates	Cercopithecidae	Papio	Papio hamadryas	-	-
member	7374	-	-	-	-	-	Q5R8S7	-	-	-	-	-	Eukaryota	Chordata	Mammalia	Primates	Cercopithecidae	Piliocolobus	Piliocolobus tephrosceles	-	-
member	7374	-	-	-	-	-	Q5R8S7	-	-	-	-	-	Eukaryota	Chordata	Mammalia	Primates	Cercopithecidae	Rhinopithecus	Rhinopithecus bieti	-	-
member	7374	-	-	-	-	-	Q5R8S7	-	-	-	-	-	Eukaryota	Chordata	Mammalia	Primates	Cercopithecidae	Rhinopithecus	Rhinopithecus roxellana	-	-
member	7374	-	-	-	-	-	Q5R8S7	-	-	-	-	-	Eukaryota	Chordata	Mammalia	Primates	Cercopithecidae	Theropithecus	Theropithecus gelada	-	-
member	7374	-	-	-	-	-	Q5R8S7	-	-	-	-	-	Eukaryota	Chordata	Mammalia	Primates	Cercopithecidae	Trachypithecus	Trachypithecus francoisi	-	-
member	7374	-	-	-	-	-	Q5R8S7	-	-	-	-	-	Eukaryota	Chordata	Mammalia	Primates	Hominidae	Gorilla	Gorilla gorilla	-	-
member	7374	-	-	-	-	-	Q5R8S7	-	-	-	-	-	Eukaryota	Chordata	Mammalia	Primates	Hominidae	Homo	Homo sapiens	-	-
member	7374	-	-	-	-	-	Q5R8S7	-	-	-	-	-	Eukaryota	Chordata	Mammalia	Primates	Hominidae	Pan	Pan paniscus	-	-
member	7374	-	-	-	-	-	Q5R8S7	-	-	-	-	-	Eukaryota	Chordata	Mammalia	Primates	Hominidae	Pan	Pan troglodytes	-	-
member	7374	-	-	-	-	-	Q5R8S7	-	-	-	-	-	Eukaryota	Chordata	Mammalia	Primates	Hominidae	Pongo	Pongo abelii	-	-
member	7374	-	-	-	-	-	Q5R8S7	-	-	-	-	-	Eukaryota	Chordata	Mammalia	Primates	Hominidae	Pongo	Pongo pygmaeus	-	-
member	7374	-	-	-	-	-	Q5R8S7	-	-	-	-	-	Eukaryota	Chordata	Mammalia	Primates	Hylobatidae	Hylobates	Hylobates agilis	-	-
member	7374	-	-	-	-	-	Q5R8S7	-	-	-	-	-	Eukaryota	Chordata	Mammalia	Primates	Hylobatidae	Hylobates	Hylobates lar	-	-
member	7374	-	-	-	-	-	Q5R8S7	-	-	-	-	-	Eukaryota	Chordata	Mammalia	Primates	Hylobatidae	Hylobates	Hylobates moloch	-	-
member	7374	-	-	-	-	-	Q5R8S7	-	-	-	-	-	Eukaryota	Chordata	Mammalia	Primates	Hylobatidae	Hylobates	Hylobates pileatus	-	-
member	7374	-	-	-	-	-	Q5R8S7	-	-	-	-	-	Eukaryota	Chordata	Mammalia	Primates	Hylobatidae	Nomascus	Nomascus gabriellae	-	-
member	7374	-	-	-	-	-	Q5R8S7	-	-	-	-	-	Eukaryota	Chordata	Mammalia	Primates	Hylobatidae	Nomascus	Nomascus leucogenys	-	-
member	7374	-	-	-	-	-	Q5R8S7	-	-	-	-	-	Eukaryota	Chordata	Mammalia	Primates	Hylobatidae	Symphalangus	Symphalangus syndactylus	-	-
member	7374	-	-	-	-	-	Q5R8S7	-	-	-	-	-	unclassified	unclassified	unclassified	unclassified	unclassified	unclassified	Human ORFeome Gateway entry vector	-	-
member	7374	-	-	-	-	-	Q5R8S7	-	-	-	-	-	unclassified	unclassified	unclassified	unclassified	unclassified	unclassified	synthetic construct	-	-
member	7374	-	-	-	-	-	Q6DTV9	cellular processes and signaling	Posttranslational modification, protein turnover, chaperones	3JBTZ	peptidyl-prolyl cis-trans isomerase activity	89462.XP_006051354.1	Eukaryota	Chordata	Mammalia	Primates	Aotidae	Aotus	Aotus nancymaae	unclassified	unclassified
member	7374	-	-	-	-	-	Q6DTV9	-	-	-	-	-	Eukaryota	Chordata	Mammalia	Primates	Aotidae	Aotus	Aotus trivirgatus	-	-
member	7374	-	-	-	-	-	Q6DTV9	-	-	-	-	-	Eukaryota	Chordata	Mammalia	Primates	Aotidae	Aotus	Aotus vociferans	-	-
member	7374	-	-	-	-	-	Q6DTV9	-	-	-	-	-	Eukaryota	Chordata	Mammalia	Primates	Atelidae	Alouatta	Alouatta sara	-	-
member	7374	-	-	-	-	-	Q6DTV9	-	-	-	-	-	Eukaryota	Chordata	Mammalia	Primates	Cebidae	Callithrix	Callithrix jacchus	-	-
member	7374	-	-	-	-	-	Q6DTV9	-	-	-	-	-	Eukaryota	Chordata	Mammalia	Primates	Cebidae	Cebus	Cebus imitator	-	-
member	7374	-	-	-	-	-	Q6DTV9	-	-	-	-	-	Eukaryota	Chordata	Mammalia	Primates	Cebidae	Saguinus	Saguinus oedipus	-	-
member	7374	-	-	-	-	-	Q6DTV9	-	-	-	-	-	Eukaryota	Chordata	Mammalia	Primates	Cebidae	Saimiri	Saimiri boliviensis	-	-
member	7374	-	-	-	-	-	Q6DTV9	-	-	-	-	-	Eukaryota	Chordata	Mammalia	Primates	Cebidae	Saimiri	Saimiri sciureus	-	-
member	7374	-	-	-	-	-	Q6DTV9	-	-	-	-	-	Eukaryota	Chordata	Mammalia	Primates	Cebidae	Sapajus	Sapajus apella	-	-
member	7374	-	-	-	-	-	Q6DTV9	-	-	-	-	-	Eukaryota	Chordata	Mammalia	Primates	Pitheciidae	Plecturocebus	Plecturocebus cupreus	-	-
member	7374	-	-	-	-	-	Q8HXS3	cellular processes and signaling	Posttranslational modification, protein turnover, chaperones	4IYWN	Peptidyl-prolyl cis-trans isomerase	9733.XP_004283036.1	Eukaryota	Chordata	Mammalia	Carnivora	Felidae	Felis	Felis catus	unclassified	unclassified
member	7374	-	-	-	-	-	Q8HXS3	-	-	-	-	-	unclassified	unclassified	unclassified	unclassified	unclassified	unclassified	synthetic construct	-	-
member	7374	-	-	-	-	-	Q9TTC6	cellular processes and signaling	Posttranslational modification, protein turnover, chaperones	35KAS	peptidyl-prolyl cis-trans isomerase activity	9986.ENSOCUP00000021683	Eukaryota	Chordata	Mammalia	Lagomorpha	Leporidae	Oryctolagus	Oryctolagus cuniculus	unclassified	unclassified
member	7374	-	-	-	-	-	Q9Y536	cellular processes and signaling	Posttranslational modification, protein turnover, chaperones	4N88J	peptidyl-prolyl cis-trans isomerase activity	9606.ENSP00000485206	Eukaryota	Chordata	Mammalia	Primates	Hominidae	Homo	Homo sapiens	unclassified	unclassified
member	7374	-	-	-	-	-	Q9Y536	-	-	-	-	-	unclassified	unclassified	unclassified	unclassified	unclassified	unclassified	synthetic construct	-	-
group	7375	1	-	-	-	-	HG1115577	unclassified	unclassified	unclassified	unclassified	unclassified	Viruses	Uroviricota	Caudoviricetes	Caudovirales	Siphoviridae	unclassified	various	unclassified	unclassified	0.1	-	0.1	-	0.0	-	0.0	-	0/0	0/0	0/0	0/0	0/0	1/1	1/1	1/1	1/1	1/1	1/1	1/1	0/0	0/0
member	7375	-	-	-	-	-	HG1115577	unclassified	unclassified	unclassified	unclassified	unclassified	Viruses	Uroviricota	Caudoviricetes	Caudovirales	Siphoviridae	unclassified	Siphoviridae sp.	unclassified	unclassified
group	7376	4	101	315	36.34	77.94	HG1115834;HG3133012;HG3257230;HG4066533	various	various	2N890	BlaR1 peptidase M56	693746.OBV_05230	Bacteria	Firmicutes	Clostridia	Eubacteriales	unclassified	unclassified	various	unclassified	unclassified	0.1	-	0.1	-	0.0	-	0.0	-	3/4	3/4	3/4	3/4	3/4	4/4	4/4	4/4	4/4	4/4	4/4	4/4	0/0	0/0
member	7376	-	-	-	-	-	HG1115834	metabolism	Nucleotide transport and metabolism	2MIR4	Catalyzes the reversible phosphorylation of UMP to UDP	589865.DaAHT2_0969	Bacteria	Firmicutes	Clostridia	Eubacteriales	unclassified	unclassified	Clostridiales bacterium 42_27	unclassified	unclassified
member	7376	-	-	-	-	-	HG3133012	cellular processes and signaling	Signal transduction mechanisms	2N890	BlaR1 peptidase M56	693746.OBV_05230	Bacteria	Firmicutes	Clostridia	Eubacteriales	unclassified	unclassified	Clostridiales bacterium 42_27	unclassified	unclassified
member	7376	-	-	-	-	-	HG3133012	information storage and processing	Transcription	2N890	BlaR1 peptidase M56	693746.OBV_05230	-	-	-	-	-	-	-	-	-
member	7376	-	-	-	-	-	HG3257230	cellular processes and signaling	Signal transduction mechanisms	2N890	BlaR1 peptidase M56	693746.OBV_05230	Bacteria	Firmicutes	Clostridia	Eubacteriales	unclassified	unclassified	Clostridiales bacterium 42_27	unclassified	unclassified
member	7376	-	-	-	-	-	HG3257230	information storage and processing	Transcription	2N890	BlaR1 peptidase M56	693746.OBV_05230	-	-	-	-	-	-	-	-	-
member	7376	-	-	-	-	-	HG4066533	cellular processes and signaling	Signal transduction mechanisms	2N890	BlaR1 peptidase M56	693746.OBV_05230	Bacteria	Firmicutes	Clostridia	Eubacteriales	unclassified	unclassified	Clostridiales bacterium 42_27	unclassified	unclassified
member	7376	-	-	-	-	-	HG4066533	information storage and processing	Transcription	2N890	BlaR1 peptidase M56	693746.OBV_05230	-	-	-	-	-	-	-	-	-
group	7377	1	-	-	-	-	HG1116035	unclassified	unclassified	unclassified	unclassified	unclassified	unclassified	unclassified	unclassified	unclassified	unclassified	unclassified	unclassified	unclassified	unclassified	0.1	-	0.1	-	0.0	-	0.0	-	0/0	0/0	0/0	0/0	0/0	0/0	0/0	0/0	0/0	0/0	0/0	0/0	0/0	0/0
member	7377	-	-	-	-	-	HG1116035	unclassified	unclassified	unclassified	unclassified	unclassified	unclassified	unclassified	unclassified	unclassified	unclassified	unclassified	unclassified	unclassified	unclassified
group	7378	2	101	103	98.06	98.06	HG1116213;HG1140441	information storage and processing	Translation, ribosomal structure and biogenesis	27VQN	One of the proteins that surrounds the polypeptide exit tunnel on the outside of the subunit	1280698.AUJS01000015_gene298	Bacteria	Firmicutes	Clostridia	Eubacteriales	Lachnospiraceae	Dorea	various	unclassified	unclassified	0.1	-	0.1	-	0.0	-	0.0	-	2/2	2/2	2/2	2/2	2/2	2/2	2/2	2/2	2/2	2/2	2/2	2/2	0/0	0/0
member	7378	-	-	-	-	-	HG1116213	information storage and processing	Translation, ribosomal structure and biogenesis	27VQN	One of the proteins that surrounds the polypeptide exit tunnel on the outside of the subunit	1280698.AUJS01000015_gene298	Bacteria	Firmicutes	Clostridia	Eubacteriales	Lachnospiraceae	Dorea	Dorea longicatena	unclassified	unclassified
member	7378	-	-	-	-	-	HG1116213	-	-	-	-	-	Bacteria	Firmicutes	Clostridia	Eubacteriales	Lachnospiraceae	Dorea	Dorea longicatena CAG:42	-	-
member	7378	-	-	-	-	-	HG1116213	-	-	-	-	-	Bacteria	Firmicutes	Clostridia	Eubacteriales	Lachnospiraceae	Dorea	unclassified	-	-
member	7378	-	-	-	-	-	HG1140441	information storage and processing	Translation, ribosomal structure and biogenesis	27VQN	One of the proteins that surrounds the polypeptide exit tunnel on the outside of the subunit	1280698.AUJS01000015_gene298	Bacteria	Firmicutes	Clostridia	Eubacteriales	Lachnospiraceae	Dorea	Dorea longicatena CAG:42	unclassified	unclassified
member	7378	-	-	-	-	-	HG1140441	-	-	-	-	-	Bacteria	Firmicutes	Clostridia	Eubacteriales	Lachnospiraceae	Dorea	unclassified	-	-
group	7379	1	-	-	-	-	HG1116379	poorly characterized	Function unknown	2G04E	HAD-hyrolase-like	1158294.JOMI01000004_gene3552	unclassified	unclassified	unclassified	unclassified	unclassified	unclassified	unclassified	unclassified	unclassified	0.1	-	0.1	-	0.0	-	0.0	-	1/1	1/1	1/1	1/1	1/1	0/0	0/0	0/0	0/0	0/0	0/0	0/0	0/0	0/0
member	7379	-	-	-	-	-	HG1116379	poorly characterized	Function unknown	2G04E	HAD-hyrolase-like	1158294.JOMI01000004_gene3552	unclassified	unclassified	unclassified	unclassified	unclassified	unclassified	unclassified	unclassified	unclassified
group	7380	2	101	211	38.05	38.05	HG1116386;HG2886433	cellular processes and signaling	Posttranslational modification, protein turnover, chaperones	various	ATP-dependent specificity component of the Clp protease. It directs the protease to specific substrates. Can perform chaperone functions in the absence of ClpP	various	unclassified	unclassified	unclassified	unclassified	unclassified	unclassified	unclassified	unclassified	unclassified	0.1	-	0.1	-	0.0	-	0.0	-	2/2	2/2	1/2	2/2	1/2	0/0	0/0	0/0	0/0	0/0	0/0	0/0	0/0	0/0
member	7380	-	-	-	-	-	HG1116386	cellular processes and signaling	Posttranslational modification, protein turnover, chaperones	24AEG	ATP-dependent specificity component of the Clp protease. It directs the protease to specific substrates. Can perform chaperone functions in the absence of ClpP	180332.JTGN01000011_gene592	unclassified	unclassified	unclassified	unclassified	unclassified	unclassified	unclassified	unclassified	unclassified
member	7380	-	-	-	-	-	HG2886433	cellular processes and signaling	Posttranslational modification, protein turnover, chaperones	27IT9	ATP-dependent specificity component of the Clp protease. It directs the protease to specific substrates. Can perform chaperone functions in the absence of ClpP	658655.HMPREF0988_02005	unclassified	unclassified	unclassified	unclassified	unclassified	unclassified	unclassified	unclassified	unclassified
group	7381	1	-	-	-	-	HG1116497	poorly characterized	Function unknown	25GMJ	AAA-like domain	903814.ELI_1930	unclassified	unclassified	unclassified	unclassified	unclassified	unclassified	unclassified	unclassified	unclassified	0.1	-	0.1	-	0.0	-	0.0	-	1/1	1/1	1/1	1/1	1/1	0/0	0/0	0/0	0/0	0/0	0/0	0/0	0/0	0/0
member	7381	-	-	-	-	-	HG1116497	poorly characterized	Function unknown	25GMJ	AAA-like domain	903814.ELI_1930	unclassified	unclassified	unclassified	unclassified	unclassified	unclassified	unclassified	unclassified	unclassified
group	7382	5	101	116	84.48	98.28	HG1116752;HG1340693;HG1342973;HG1351072;HG1351509	information storage and processing	Transcription	3Y0N6	Promotes RNA polymerase assembly. Latches the N- and C- terminal regions of the beta' subunit thereby facilitating its interaction with the beta and alpha subunits	1121115.AXVN01000001_gene1061	Bacteria	Firmicutes	Clostridia	Eubacteriales	various	various	various	unclassified	unclassified	0.1	-	0.1	-	0.0	-	0.0	-	5/5	5/5	5/5	5/5	5/5	5/5	5/5	5/5	5/5	5/5	5/5	4/5	0/0	0/0
member	7382	-	-	-	-	-	HG1116752	information storage and processing	Transcription	3Y0N6	Promotes RNA polymerase assembly. Latches the N- and C- terminal regions of the beta' subunit thereby facilitating its interaction with the beta and alpha subunits	1121115.AXVN01000001_gene1061	Bacteria	Firmicutes	Clostridia	Eubacteriales	Lachnospiraceae	Blautia	Blautia sp. CLA-AA-H217	unclassified	unclassified
member	7382	-	-	-	-	-	HG1116752	-	-	-	-	-	Bacteria	Firmicutes	Clostridia	Eubacteriales	Oscillospiraceae	Ruminococcus	Ruminococcus sp. 1001262B_160229_C12	-	-
member	7382	-	-	-	-	-	HG1116752	-	-	-	-	-	Bacteria	Firmicutes	Clostridia	Eubacteriales	Oscillospiraceae	Ruminococcus	Ruminococcus sp. AM36-2AA	-	-
member	7382	-	-	-	-	-	HG1116752	-	-	-	-	-	Bacteria	Firmicutes	Clostridia	Eubacteriales	Oscillospiraceae	Ruminococcus	Ruminococcus sp. AM36-5	-	-
member	7382	-	-	-	-	-	HG1116752	-	-	-	-	-	Bacteria	Firmicutes	Clostridia	Eubacteriales	Oscillospiraceae	Ruminococcus	Ruminococcus sp. CAG:90	-	-
member	7382	-	-	-	-	-	HG1116752	-	-	-	-	-	Bacteria	Firmicutes	Clostridia	Eubacteriales	Oscillospiraceae	Ruminococcus	Ruminococcus sp. OF03-6AA	-	-
member	7382	-	-	-	-	-	HG1116752	-	-	-	-	-	Bacteria	Firmicutes	Clostridia	Eubacteriales	Oscillospiraceae	Ruminococcus	Ruminococcus sp. OM08-9BH	-	-
member	7382	-	-	-	-	-	HG1116752	-	-	-	-	-	Bacteria	Firmicutes	Clostridia	Eubacteriales	unclassified	unclassified	unclassified	-	-
member	7382	-	-	-	-	-	HG1340693	information storage and processing	Transcription	3Y0N6	Promotes RNA polymerase assembly. Latches the N- and C- terminal regions of the beta' subunit thereby facilitating its interaction with the beta and alpha subunits	1121115.AXVN01000001_gene1061	Bacteria	Firmicutes	Clostridia	Eubacteriales	Oscillospiraceae	Ruminococcus	Ruminococcus sp. AM36-2AA	unclassified	unclassified
member	7382	-	-	-	-	-	HG1340693	-	-	-	-	-	Bacteria	Firmicutes	Clostridia	Eubacteriales	Oscillospiraceae	Ruminococcus	Ruminococcus sp. AM36-5	-	-
member	7382	-	-	-	-	-	HG1340693	-	-	-	-	-	Bacteria	Firmicutes	Clostridia	Eubacteriales	Oscillospiraceae	Ruminococcus	Ruminococcus sp. OF03-6AA	-	-
member	7382	-	-	-	-	-	HG1340693	-	-	-	-	-	Bacteria	Firmicutes	Clostridia	Eubacteriales	unclassified	unclassified	unclassified	-	-
member	7382	-	-	-	-	-	HG1342973	information storage and processing	Transcription	3Y0N6	Promotes RNA polymerase assembly. Latches the N- and C- terminal regions of the beta' subunit thereby facilitating its interaction with the beta and alpha subunits	1121115.AXVN01000001_gene1061	Bacteria	Firmicutes	Clostridia	Eubacteriales	Lachnospiraceae	Blautia	Blautia massiliensis	unclassified	unclassified
member	7382	-	-	-	-	-	HG1342973	-	-	-	-	-	Bacteria	Firmicutes	Clostridia	Eubacteriales	Lachnospiraceae	Blautia	Blautia sp. CLA-AA-H217	-	-
member	7382	-	-	-	-	-	HG1342973	-	-	-	-	-	Bacteria	Firmicutes	Clostridia	Eubacteriales	Lachnospiraceae	Blautia	Blautia sp. KLE 1732	-	-
member	7382	-	-	-	-	-	HG1342973	-	-	-	-	-	Bacteria	Firmicutes	Clostridia	Eubacteriales	Lachnospiraceae	Blautia	Blautia sp. MSK.20.85	-	-
member	7382	-	-	-	-	-	HG1342973	-	-	-	-	-	Bacteria	Firmicutes	Clostridia	Eubacteriales	Lachnospiraceae	Blautia	unclassified	-	-
member	7382	-	-	-	-	-	HG1342973	-	-	-	-	-	Bacteria	Firmicutes	Clostridia	Eubacteriales	Lachnospiraceae	Blautia	uncultured Blautia sp.	-	-
member	7382	-	-	-	-	-	HG1342973	-	-	-	-	-	Bacteria	Firmicutes	Clostridia	Eubacteriales	Oscillospiraceae	Ruminococcus	Ruminococcus sp. 1001262B_160229_C12	-	-
member	7382	-	-	-	-	-	HG1342973	-	-	-	-	-	Bacteria	Firmicutes	Clostridia	Eubacteriales	Oscillospiraceae	Ruminococcus	Ruminococcus sp. 1001713B170207_170306_F5	-	-
member	7382	-	-	-	-	-	HG1342973	-	-	-	-	-	Bacteria	Firmicutes	Clostridia	Eubacteriales	Oscillospiraceae	Ruminococcus	Ruminococcus sp. AF17-12	-	-
member	7382	-	-	-	-	-	HG1342973	-	-	-	-	-	Bacteria	Firmicutes	Clostridia	Eubacteriales	Oscillospiraceae	Ruminococcus	Ruminococcus sp. AF20-12LB	-	-
member	7382	-	-	-	-	-	HG1342973	-	-	-	-	-	Bacteria	Firmicutes	Clostridia	Eubacteriales	Oscillospiraceae	Ruminococcus	Ruminococcus sp. AM23-1	-	-
member	7382	-	-	-	-	-	HG1342973	-	-	-	-	-	Bacteria	Firmicutes	Clostridia	Eubacteriales	Oscillospiraceae	Ruminococcus	Ruminococcus sp. AM26-12LB	-	-
member	7382	-	-	-	-	-	HG1342973	-	-	-	-	-	Bacteria	Firmicutes	Clostridia	Eubacteriales	Oscillospiraceae	Ruminococcus	Ruminococcus sp. AM36-2AA	-	-
member	7382	-	-	-	-	-	HG1342973	-	-	-	-	-	Bacteria	Firmicutes	Clostridia	Eubacteriales	Oscillospiraceae	Ruminococcus	Ruminococcus sp. AM36-5	-	-
member	7382	-	-	-	-	-	HG1342973	-	-	-	-	-	Bacteria	Firmicutes	Clostridia	Eubacteriales	Oscillospiraceae	Ruminococcus	Ruminococcus sp. AM41-10BH	-	-
member	7382	-	-	-	-	-	HG1342973	-	-	-	-	-	Bacteria	Firmicutes	Clostridia	Eubacteriales	Oscillospiraceae	Ruminococcus	Ruminococcus sp. CAG:17	-	-
member	7382	-	-	-	-	-	HG1342973	-	-	-	-	-	Bacteria	Firmicutes	Clostridia	Eubacteriales	Oscillospiraceae	Ruminococcus	Ruminococcus sp. CAG:90	-	-
member	7382	-	-	-	-	-	HG1342973	-	-	-	-	-	Bacteria	Firmicutes	Clostridia	Eubacteriales	Oscillospiraceae	Ruminococcus	Ruminococcus sp. OF03-6AA	-	-
member	7382	-	-	-	-	-	HG1342973	-	-	-	-	-	Bacteria	Firmicutes	Clostridia	Eubacteriales	Oscillospiraceae	Ruminococcus	Ruminococcus sp. OM08-9BH	-	-
member	7382	-	-	-	-	-	HG1342973	-	-	-	-	-	Bacteria	Firmicutes	Clostridia	Eubacteriales	Oscillospiraceae	Ruminococcus	Ruminococcus sp. SR1/5	-	-
member	7382	-	-	-	-	-	HG1342973	-	-	-	-	-	Bacteria	Firmicutes	Clostridia	Eubacteriales	unclassified	unclassified	unclassified	-	-
member	7382	-	-	-	-	-	HG1351072	information storage and processing	Transcription	3Y0N6	Promotes RNA polymerase assembly. Latches the N- and C- terminal regions of the beta' subunit thereby facilitating its interaction with the beta and alpha subunits	1121115.AXVN01000001_gene1061	Bacteria	Firmicutes	Clostridia	Eubacteriales	Lachnospiraceae	Blautia	Blautia sp. CLA-AA-H217	unclassified	unclassified
member	7382	-	-	-	-	-	HG1351072	-	-	-	-	-	Bacteria	Firmicutes	Clostridia	Eubacteriales	Oscillospiraceae	Ruminococcus	Ruminococcus sp. CAG:90	-	-
member	7382	-	-	-	-	-	HG1351509	information storage and processing	Transcription	3Y0N6	Promotes RNA polymerase assembly. Latches the N- and C- terminal regions of the beta' subunit thereby facilitating its interaction with the beta and alpha subunits	1121115.AXVN01000001_gene1061	Bacteria	Firmicutes	Clostridia	Eubacteriales	Lachnospiraceae	Blautia	Blautia sp. CLA-AA-H217	unclassified	unclassified
member	7382	-	-	-	-	-	HG1351509	-	-	-	-	-	Bacteria	Firmicutes	Clostridia	Eubacteriales	Oscillospiraceae	Ruminococcus	Ruminococcus sp. CAG:90	-	-
group	7383	1	-	-	-	-	HG1116816	metabolism	Coenzyme transport and metabolism	4H2D0	Catalyzes the ATP-dependent amidation of the two carboxylate groups at positions a and c of cobyrinate, using either L-glutamine or ammonia as the nitrogen source	1410665.JNKR01000015_gene1209	Bacteria	Firmicutes	Negativicutes	Selenomonadales	Selenomonadaceae	Mitsuokella	Mitsuokella jalaludinii	unclassified	unclassified	0.1	-	0.1	-	0.0	-	0.0	-	1/1	1/1	1/1	1/1	1/1	1/1	1/1	1/1	1/1	1/1	1/1	1/1	0/0	0/0
member	7383	-	-	-	-	-	HG1116816	metabolism	Coenzyme transport and metabolism	4H2D0	Catalyzes the ATP-dependent amidation of the two carboxylate groups at positions a and c of cobyrinate, using either L-glutamine or ammonia as the nitrogen source	1410665.JNKR01000015_gene1209	Bacteria	Firmicutes	Negativicutes	Selenomonadales	Selenomonadaceae	Mitsuokella	Mitsuokella jalaludinii	unclassified	unclassified
group	7384	1	-	-	-	-	HG1117013	cellular processes and signaling	Cell wall/membrane/envelope biogenesis	47QWE	PFAM Outer membrane protein (OmpH-like)	1434325.AZQN01000003_gene2407	Bacteria	Bacteroidetes	Bacteroidia	Bacteroidales	Odoribacteraceae	Butyricimonas	various	unclassified	unclassified	0.1	-	0.1	-	0.0	-	0.0	-	1/1	1/1	1/1	1/1	1/1	1/1	1/1	1/1	1/1	1/1	1/1	1/1	0/0	0/0
member	7384	-	-	-	-	-	HG1117013	cellular processes and signaling	Cell wall/membrane/envelope biogenesis	47QWE	PFAM Outer membrane protein (OmpH-like)	1434325.AZQN01000003_gene2407	Bacteria	Bacteroidetes	Bacteroidia	Bacteroidales	Odoribacteraceae	Butyricimonas	Butyricimonas faecalis	unclassified	unclassified
member	7384	-	-	-	-	-	HG1117013	-	-	-	-	-	Bacteria	Bacteroidetes	Bacteroidia	Bacteroidales	Odoribacteraceae	Butyricimonas	unclassified	-	-
group	7385	1	-	-	-	-	HG1117016	cellular processes and signaling	Posttranslational modification, protein turnover, chaperones	4N6HG	Immunoglobulin C-Type	9597.XP_008951468.1	Eukaryota	Chordata	Mammalia	Dermoptera	Cynocephalidae	Galeopterus	Galeopterus variegatus	unclassified	unclassified	0.1	-	0.1	-	0.0	-	0.0	-	1/1	1/1	1/1	1/1	1/1	1/1	1/1	1/1	1/1	1/1	1/1	1/1	0/0	0/0
member	7385	-	-	-	-	-	HG1117016	cellular processes and signaling	Posttranslational modification, protein turnover, chaperones	4N6HG	Immunoglobulin C-Type	9597.XP_008951468.1	Eukaryota	Chordata	Mammalia	Dermoptera	Cynocephalidae	Galeopterus	Galeopterus variegatus	unclassified	unclassified
group	7386	8	102	180	56.11	99.44	HG1117066;HG2052280;HG2062803;HG2380937;HG2382218;HG2386908;HG2395563;HG2398134	various	various	4AMRJ	Redoxin family	357276.EL88_15420	Bacteria	Bacteroidetes	Bacteroidia	Bacteroidales	Bacteroidaceae	various	Phocaeicola dorei	unclassified	unclassified	0.1	-	0.1	-	0.0	-	0.0	-	8/8	8/8	8/8	8/8	5/8	8/8	8/8	8/8	8/8	8/8	7/8	4/8	0/0	0/0
member	7386	-	-	-	-	-	HG1117066	cellular processes and signaling	Posttranslational modification, protein turnover, chaperones	4AMRJ	Redoxin family	357276.EL88_15420	Bacteria	Bacteroidetes	Bacteroidia	Bacteroidales	Bacteroidaceae	Bacteroides	Bacteroides dorei CAG:222	unclassified	unclassified
member	7386	-	-	-	-	-	HG1117066	metabolism	Energy production and conversion	4AMRJ	Redoxin family	357276.EL88_15420	Bacteria	Bacteroidetes	Bacteroidia	Bacteroidales	Bacteroidaceae	Bacteroides	Bacteroides sp. 3_1_33FAA	-	-
member	7386	-	-	-	-	-	HG1117066	-	-	-	-	-	Bacteria	Bacteroidetes	Bacteroidia	Bacteroidales	Bacteroidaceae	Bacteroides	Bacteroides sp. AF17-1	-	-
member	7386	-	-	-	-	-	HG1117066	-	-	-	-	-	Bacteria	Bacteroidetes	Bacteroidia	Bacteroidales	Bacteroidaceae	Bacteroides	Bacteroides sp. AF25-18	-	-
member	7386	-	-	-	-	-	HG1117066	-	-	-	-	-	Bacteria	Bacteroidetes	Bacteroidia	Bacteroidales	Bacteroidaceae	Bacteroides	Bacteroides sp. AF39-10AT	-	-
member	7386	-	-	-	-	-	HG1117066	-	-	-	-	-	Bacteria	Bacteroidetes	Bacteroidia	Bacteroidales	Bacteroidaceae	Bacteroides	Bacteroides sp. AM23-18	-	-
member	7386	-	-	-	-	-	HG1117066	-	-	-	-	-	Bacteria	Bacteroidetes	Bacteroidia	Bacteroidales	Bacteroidaceae	Phocaeicola	Phocaeicola dorei	-	-
member	7386	-	-	-	-	-	HG2052280	cellular processes and signaling	Posttranslational modification, protein turnover, chaperones	4AMRJ	Redoxin family	435590.BVU_4105	Bacteria	Bacteroidetes	Bacteroidia	Bacteroidales	Bacteroidaceae	Bacteroides	Bacteroides sp. 3_1_40A	unclassified	unclassified
member	7386	-	-	-	-	-	HG2052280	metabolism	Energy production and conversion	4AMRJ	Redoxin family	435590.BVU_4105	Bacteria	Bacteroidetes	Bacteroidia	Bacteroidales	Bacteroidaceae	Bacteroides	Bacteroides sp. 4_3_47FAA	-	-
member	7386	-	-	-	-	-	HG2052280	-	-	-	-	-	Bacteria	Bacteroidetes	Bacteroidia	Bacteroidales	Bacteroidaceae	Bacteroides	Bacteroides sp. AF32-15BH	-	-
member	7386	-	-	-	-	-	HG2052280	-	-	-	-	-	Bacteria	Bacteroidetes	Bacteroidia	Bacteroidales	Bacteroidaceae	Bacteroides	Bacteroides sp. AM26-11	-	-
member	7386	-	-	-	-	-	HG2052280	-	-	-	-	-	Bacteria	Bacteroidetes	Bacteroidia	Bacteroidales	Bacteroidaceae	Bacteroides	Bacteroides sp. AM27-13	-	-
member	7386	-	-	-	-	-	HG2052280	-	-	-	-	-	Bacteria	Bacteroidetes	Bacteroidia	Bacteroidales	Bacteroidaceae	Bacteroides	Bacteroides vulgatus CAG:6	-	-
member	7386	-	-	-	-	-	HG2052280	-	-	-	-	-	Bacteria	Bacteroidetes	Bacteroidia	Bacteroidales	Bacteroidaceae	Phocaeicola	Phocaeicola vulgatus	-	-
member	7386	-	-	-	-	-	HG2052280	-	-	-	-	-	Bacteria	Bacteroidetes	Bacteroidia	Bacteroidales	Bacteroidaceae	Phocaeicola	unclassified	-	-
member	7386	-	-	-	-	-	HG2062803	cellular processes and signaling	Posttranslational modification, protein turnover, chaperones	4AMRJ	Redoxin family	357276.EL88_15420	Bacteria	Bacteroidetes	Bacteroidia	Bacteroidales	Bacteroidaceae	Bacteroides	Bacteroides dorei CAG:222	unclassified	unclassified
member	7386	-	-	-	-	-	HG2062803	metabolism	Energy production and conversion	4AMRJ	Redoxin family	357276.EL88_15420	Bacteria	Bacteroidetes	Bacteroidia	Bacteroidales	Bacteroidaceae	Bacteroides	Bacteroides sp. AF17-1	-	-
member	7386	-	-	-	-	-	HG2062803	-	-	-	-	-	Bacteria	Bacteroidetes	Bacteroidia	Bacteroidales	Bacteroidaceae	Bacteroides	Bacteroides sp. AF25-18	-	-
member	7386	-	-	-	-	-	HG2062803	-	-	-	-	-	Bacteria	Bacteroidetes	Bacteroidia	Bacteroidales	Bacteroidaceae	Bacteroides	Bacteroides sp. AM23-18	-	-
member	7386	-	-	-	-	-	HG2062803	-	-	-	-	-	Bacteria	Bacteroidetes	Bacteroidia	Bacteroidales	Bacteroidaceae	Phocaeicola	Phocaeicola dorei	-	-
member	7386	-	-	-	-	-	HG2380937	cellular processes and signaling	Posttranslational modification, protein turnover, chaperones	4AMRJ	Redoxin family	435590.BVU_4105	Bacteria	Bacteroidetes	Bacteroidia	Bacteroidales	Bacteroidaceae	Bacteroides	Bacteroides sp. 3_1_40A	unclassified	unclassified
member	7386	-	-	-	-	-	HG2380937	metabolism	Energy production and conversion	4AMRJ	Redoxin family	435590.BVU_4105	Bacteria	Bacteroidetes	Bacteroidia	Bacteroidales	Bacteroidaceae	Bacteroides	Bacteroides sp. 4_3_47FAA	-	-
member	7386	-	-	-	-	-	HG2380937	-	-	-	-	-	Bacteria	Bacteroidetes	Bacteroidia	Bacteroidales	Bacteroidaceae	Bacteroides	Bacteroides sp. AF32-15BH	-	-
member	7386	-	-	-	-	-	HG2380937	-	-	-	-	-	Bacteria	Bacteroidetes	Bacteroidia	Bacteroidales	Bacteroidaceae	Bacteroides	Bacteroides sp. AM26-11	-	-
member	7386	-	-	-	-	-	HG2380937	-	-	-	-	-	Bacteria	Bacteroidetes	Bacteroidia	Bacteroidales	Bacteroidaceae	Bacteroides	Bacteroides sp. AM27-13	-	-
member	7386	-	-	-	-	-	HG2380937	-	-	-	-	-	Bacteria	Bacteroidetes	Bacteroidia	Bacteroidales	Bacteroidaceae	Phocaeicola	Phocaeicola vulgatus	-	-
member	7386	-	-	-	-	-	HG2380937	-	-	-	-	-	Bacteria	Bacteroidetes	Bacteroidia	Bacteroidales	Bacteroidaceae	Phocaeicola	unclassified	-	-
member	7386	-	-	-	-	-	HG2382218	cellular processes and signaling	Posttranslational modification, protein turnover, chaperones	4AMRJ	Redoxin family	357276.EL88_15420	Bacteria	Bacteroidetes	Bacteroidia	Bacteroidales	Bacteroidaceae	Bacteroides	Bacteroides sp. 3_1_33FAA	unclassified	unclassified
member	7386	-	-	-	-	-	HG2382218	metabolism	Energy production and conversion	4AMRJ	Redoxin family	357276.EL88_15420	-	-	-	-	-	-	-	-	-
member	7386	-	-	-	-	-	HG2386908	cellular processes and signaling	Posttranslational modification, protein turnover, chaperones	4AMRJ	Redoxin family	357276.EL88_15420	Bacteria	Bacteroidetes	Bacteroidia	Bacteroidales	Bacteroidaceae	Bacteroides	Bacteroides dorei CAG:222	unclassified	unclassified
member	7386	-	-	-	-	-	HG2386908	metabolism	Energy production and conversion	4AMRJ	Redoxin family	357276.EL88_15420	Bacteria	Bacteroidetes	Bacteroidia	Bacteroidales	Bacteroidaceae	Bacteroides	Bacteroides sp. AF17-1	-	-
member	7386	-	-	-	-	-	HG2386908	-	-	-	-	-	Bacteria	Bacteroidetes	Bacteroidia	Bacteroidales	Bacteroidaceae	Bacteroides	Bacteroides sp. AM23-18	-	-
member	7386	-	-	-	-	-	HG2386908	-	-	-	-	-	Bacteria	Bacteroidetes	Bacteroidia	Bacteroidales	Bacteroidaceae	Phocaeicola	Phocaeicola dorei	-	-
member	7386	-	-	-	-	-	HG2395563	cellular processes and signaling	Posttranslational modification, protein turnover, chaperones	4AMRJ	Redoxin family	357276.EL88_15420	Bacteria	Bacteroidetes	Bacteroidia	Bacteroidales	Bacteroidaceae	Bacteroides	Bacteroides sp. AF39-10AT	unclassified	unclassified
member	7386	-	-	-	-	-	HG2395563	metabolism	Energy production and conversion	4AMRJ	Redoxin family	357276.EL88_15420	Bacteria	Bacteroidetes	Bacteroidia	Bacteroidales	Bacteroidaceae	Phocaeicola	Phocaeicola dorei	-	-
member	7386	-	-	-	-	-	HG2398134	cellular processes and signaling	Posttranslational modification, protein turnover, chaperones	4AMRJ	Redoxin family	435590.BVU_4105	Bacteria	Bacteroidetes	Bacteroidia	Bacteroidales	Bacteroidaceae	Phocaeicola	Phocaeicola vulgatus	unclassified	unclassified
member	7386	-	-	-	-	-	HG2398134	metabolism	Energy production and conversion	4AMRJ	Redoxin family	435590.BVU_4105	Bacteria	Bacteroidetes	Bacteroidia	Bacteroidales	Bacteroidaceae	Phocaeicola	unclassified	-	-
group	7387	1	-	-	-	-	HG1117180	cellular processes and signaling	Posttranslational modification, protein turnover, chaperones	4CYUU	Cleaves peptides in various proteins in a process that requires ATP hydrolysis. Has a chymotrypsin-like activity. Plays a major role in the degradation of misfolded proteins	216816.GS08_04085	Bacteria	Actinobacteria	Actinomycetia	Bifidobacteriales	Bifidobacteriaceae	various	various	unclassified	unclassified	0.1	-	0.1	-	0.0	-	0.0	-	1/1	1/1	1/1	1/1	1/1	1/1	1/1	1/1	1/1	1/1	1/1	1/1	0/0	0/0
member	7387	-	-	-	-	-	HG1117180	cellular processes and signaling	Posttranslational modification, protein turnover, chaperones	4CYUU	Cleaves peptides in various proteins in a process that requires ATP hydrolysis. Has a chymotrypsin-like activity. Plays a major role in the degradation of misfolded proteins	216816.GS08_04085	Bacteria	Actinobacteria	Actinomycetia	Bifidobacteriales	Bifidobacteriaceae	Bifidobacterium	Bifidobacterium longum	unclassified	unclassified
member	7387	-	-	-	-	-	HG1117180	-	-	-	-	-	Bacteria	Actinobacteria	Actinomycetia	Bifidobacteriales	Bifidobacteriaceae	Bifidobacterium	Bifidobacterium longum CAG:69	-	-
member	7387	-	-	-	-	-	HG1117180	-	-	-	-	-	Bacteria	Actinobacteria	Actinomycetia	Bifidobacteriales	Bifidobacteriaceae	Bifidobacterium	unclassified	-	-
member	7387	-	-	-	-	-	HG1117180	-	-	-	-	-	Bacteria	Actinobacteria	Actinomycetia	Bifidobacteriales	Bifidobacteriaceae	unclassified	Bifidobacteriaceae bacterium MCC01971	-	-
member	7387	-	-	-	-	-	HG1117180	-	-	-	-	-	Bacteria	Actinobacteria	Actinomycetia	Bifidobacteriales	Bifidobacteriaceae	unclassified	Bifidobacteriaceae bacterium MCC01972	-	-
member	7387	-	-	-	-	-	HG1117180	-	-	-	-	-	Bacteria	Actinobacteria	Actinomycetia	Bifidobacteriales	Bifidobacteriaceae	unclassified	Bifidobacteriaceae bacterium MCC01975	-	-
member	7387	-	-	-	-	-	HG1117180	-	-	-	-	-	Bacteria	Actinobacteria	Actinomycetia	Bifidobacteriales	Bifidobacteriaceae	unclassified	Bifidobacteriaceae bacterium MCC01976	-	-
member	7387	-	-	-	-	-	HG1117180	-	-	-	-	-	Bacteria	Actinobacteria	Actinomycetia	Bifidobacteriales	Bifidobacteriaceae	unclassified	Bifidobacteriaceae bacterium MCC01977	-	-
member	7387	-	-	-	-	-	HG1117180	-	-	-	-	-	Bacteria	Actinobacteria	Actinomycetia	Bifidobacteriales	Bifidobacteriaceae	unclassified	Bifidobacteriaceae bacterium MCC01979	-	-
member	7387	-	-	-	-	-	HG1117180	-	-	-	-	-	Bacteria	Actinobacteria	Actinomycetia	Bifidobacteriales	Bifidobacteriaceae	unclassified	Bifidobacteriaceae bacterium MCC01983	-	-
member	7387	-	-	-	-	-	HG1117180	-	-	-	-	-	Bacteria	Actinobacteria	Actinomycetia	Bifidobacteriales	Bifidobacteriaceae	unclassified	Bifidobacteriaceae bacterium MCC01984	-	-
member	7387	-	-	-	-	-	HG1117180	-	-	-	-	-	Bacteria	Actinobacteria	Actinomycetia	Bifidobacteriales	Bifidobacteriaceae	unclassified	Bifidobacteriaceae bacterium MCC01986	-	-
member	7387	-	-	-	-	-	HG1117180	-	-	-	-	-	Bacteria	Actinobacteria	Actinomycetia	Bifidobacteriales	Bifidobacteriaceae	unclassified	Bifidobacteriaceae bacterium MCC01989	-	-
member	7387	-	-	-	-	-	HG1117180	-	-	-	-	-	Bacteria	Actinobacteria	Actinomycetia	Bifidobacteriales	Bifidobacteriaceae	unclassified	Bifidobacteriaceae bacterium MCC01990	-	-
group	7388	8	102	585	4.88	96.38	HG1117404;HG3159697;HG3475597;HG4932570;HG5162044;HG5212042;HG5218301;HG5232670	metabolism	Amino acid transport and metabolism	25E4B	Family 5	585394.RHOM_02995	Bacteria	Firmicutes	Clostridia	Eubacteriales	Lachnospiraceae	Roseburia	various	unclassified	unclassified	0.1	-	0.1	-	0.0	-	0.0	-	8/8	8/8	6/8	6/8	6/8	8/8	8/8	7/8	7/8	7/8	6/8	(3)/8	0/0	0/0
member	7388	-	-	-	-	-	HG1117404	metabolism	Amino acid transport and metabolism	22GIG	ABC transporter, substrate-binding protein, family 5	525919.Apre_0469	Bacteria	Firmicutes	Clostridia	Eubacteriales	Lachnospiraceae	Blautia	uncultured Blautia sp.	unclassified	unclassified
member	7388	-	-	-	-	-	HG3159697	metabolism	Amino acid transport and metabolism	25E4B	Family 5	585394.RHOM_02995	Bacteria	Firmicutes	Clostridia	Eubacteriales	Lachnospiraceae	Roseburia	Roseburia faecis	unclassified	unclassified
member	7388	-	-	-	-	-	HG3159697	-	-	-	-	-	Bacteria	Firmicutes	Clostridia	Eubacteriales	Lachnospiraceae	Roseburia	Roseburia sp. CAG:18	-	-
member	7388	-	-	-	-	-	HG3159697	-	-	-	-	-	Bacteria	Firmicutes	Clostridia	Eubacteriales	Lachnospiraceae	Roseburia	Roseburia sp. TF10-5	-	-
member	7388	-	-	-	-	-	HG3159697	-	-	-	-	-	Bacteria	Firmicutes	Clostridia	Eubacteriales	Lachnospiraceae	Roseburia	unclassified	-	-
member	7388	-	-	-	-	-	HG3475597	metabolism	Amino acid transport and metabolism	25E4B	Family 5	585394.RHOM_02995	Bacteria	Firmicutes	Clostridia	Eubacteriales	Lachnospiraceae	Roseburia	Roseburia faecis	unclassified	unclassified
member	7388	-	-	-	-	-	HG3475597	-	-	-	-	-	Bacteria	Firmicutes	Clostridia	Eubacteriales	Lachnospiraceae	Roseburia	Roseburia sp. CAG:18	-	-
member	7388	-	-	-	-	-	HG3475597	-	-	-	-	-	Bacteria	Firmicutes	Clostridia	Eubacteriales	Lachnospiraceae	Roseburia	Roseburia sp. CAG:18_43_25	-	-
member	7388	-	-	-	-	-	HG3475597	-	-	-	-	-	Bacteria	Firmicutes	Clostridia	Eubacteriales	Lachnospiraceae	Roseburia	Roseburia sp. TF10-5	-	-
member	7388	-	-	-	-	-	HG3475597	-	-	-	-	-	Bacteria	Firmicutes	Clostridia	Eubacteriales	Lachnospiraceae	Roseburia	unclassified	-	-
member	7388	-	-	-	-	-	HG4932570	metabolism	Amino acid transport and metabolism	25E4B	Family 5	585394.RHOM_02995	Bacteria	Firmicutes	Clostridia	Eubacteriales	Lachnospiraceae	Roseburia	Roseburia sp. TF10-5	unclassified	unclassified
member	7388	-	-	-	-	-	HG4932570	-	-	-	-	-	Bacteria	Firmicutes	Clostridia	Eubacteriales	Lachnospiraceae	Roseburia	unclassified	-	-
member	7388	-	-	-	-	-	HG5162044	metabolism	Amino acid transport and metabolism	27JM8	Bacterial extracellular solute-binding proteins, family 5 Middle	1235793.C809_00074	Bacteria	Firmicutes	unclassified	unclassified	unclassified	unclassified	Firmicutes bacterium CAG:791	unclassified	unclassified
member	7388	-	-	-	-	-	HG5212042	metabolism	Amino acid transport and metabolism	25E4B	Family 5	585394.RHOM_02995	Bacteria	Firmicutes	Clostridia	Eubacteriales	Lachnospiraceae	Roseburia	Roseburia hominis	unclassified	unclassified
member	7388	-	-	-	-	-	HG5218301	metabolism	Amino acid transport and metabolism	25E4B	Family 5	585394.RHOM_02995	Bacteria	Firmicutes	Clostridia	Eubacteriales	Lachnospiraceae	Roseburia	Roseburia faecis	unclassified	unclassified
member	7388	-	-	-	-	-	HG5232670	metabolism	Amino acid transport and metabolism	25E4B	Family 5	585394.RHOM_02995	Bacteria	Firmicutes	Clostridia	Eubacteriales	Lachnospiraceae	Roseburia	Roseburia hominis	unclassified	unclassified
group	7389	1	-	-	-	-	HG1117481	unclassified	unclassified	4ARYP	unclassified	1077285.AGDG01000023_gene1048	Bacteria	Bacteroidetes	Bacteroidia	Bacteroidales	Tannerellaceae	Parabacteroides	Parabacteroides goldsteinii	unclassified	unclassified	0.1	-	0.1	-	0.0	-	0.0	-	1/1	1/1	1/1	1/1	1/1	1/1	1/1	1/1	1/1	1/1	1/1	1/1	0/0	0/0
member	7389	-	-	-	-	-	HG1117481	unclassified	unclassified	4ARYP	unclassified	1077285.AGDG01000023_gene1048	Bacteria	Bacteroidetes	Bacteroidia	Bacteroidales	Tannerellaceae	Parabacteroides	Parabacteroides goldsteinii	unclassified	unclassified
group	7390	1	-	-	-	-	HG1117709	metabolism	Lipid transport and metabolism	3WH6J	Catalyzes the phosphorylation of the position 2 hydroxy group of 4-diphosphocytidyl-2C-methyl-D-erythritol	1514668.JOOA01000002_gene908	Bacteria	Firmicutes	Clostridia	Eubacteriales	unclassified	unclassified	various	unclassified	unclassified	0.1	-	0.1	-	0.0	-	0.0	-	1/1	1/1	1/1	1/1	1/1	1/1	1/1	1/1	1/1	1/1	1/1	1/1	0/0	0/0
member	7390	-	-	-	-	-	HG1117709	metabolism	Lipid transport and metabolism	3WH6J	Catalyzes the phosphorylation of the position 2 hydroxy group of 4-diphosphocytidyl-2C-methyl-D-erythritol	1514668.JOOA01000002_gene908	Bacteria	Firmicutes	Clostridia	Eubacteriales	unclassified	unclassified	Clostridiales bacterium	unclassified	unclassified
group	7391	1	-	-	-	-	HG1117833	poorly characterized	Function unknown	3VRHE	Spore coat protein (Spore_GerQ)	469596.HMPREF9488_02914	Bacteria	Firmicutes	Erysipelotrichia	Erysipelotrichales	Coprobacillaceae	Coprobacillus	various	unclassified	unclassified	0.1	-	0.1	-	0.0	-	0.0	-	1/1	1/1	1/1	1/1	1/1	1/1	1/1	1/1	1/1	1/1	1/1	1/1	0/0	0/0
member	7391	-	-	-	-	-	HG1117833	poorly characterized	Function unknown	3VRHE	Spore coat protein (Spore_GerQ)	469596.HMPREF9488_02914	Bacteria	Firmicutes	Erysipelotrichia	Erysipelotrichales	Coprobacillaceae	Coprobacillus	Coprobacillus cateniformis	unclassified	unclassified
member	7391	-	-	-	-	-	HG1117833	-	-	-	-	-	Bacteria	Firmicutes	Erysipelotrichia	Erysipelotrichales	Coprobacillaceae	Coprobacillus	Coprobacillus sp.	-	-
group	7392	1	-	-	-	-	HG1117836	metabolism	various	255Z4	Phosphopantetheine attachment site	1410638.JHXJ01000001_gene1910	Bacteria	Firmicutes	Clostridia	Eubacteriales	Oscillospiraceae	Ruminococcus	various	unclassified	unclassified	0.1	-	0.1	-	0.0	-	0.0	-	1/1	1/1	1/1	1/1	1/1	1/1	1/1	1/1	1/1	1/1	1/1	1/1	0/0	0/0
member	7392	-	-	-	-	-	HG1117836	metabolism	Lipid transport and metabolism	255Z4	Phosphopantetheine attachment site	1410638.JHXJ01000001_gene1910	Bacteria	Firmicutes	Clostridia	Eubacteriales	Oscillospiraceae	Ruminococcus	Ruminococcus sp. CAG:108	unclassified	unclassified
member	7392	-	-	-	-	-	HG1117836	metabolism	Secondary metabolites biosynthesis, transport and catabolism	255Z4	Phosphopantetheine attachment site	1410638.JHXJ01000001_gene1910	Bacteria	Firmicutes	Clostridia	Eubacteriales	Oscillospiraceae	Ruminococcus	unclassified	-	-
member	7392	-	-	-	-	-	HG1117836	-	-	-	-	-	Bacteria	Firmicutes	Clostridia	Eubacteriales	Oscillospiraceae	Ruminococcus	uncultured Ruminococcus sp.	-	-
group	7393	1	-	-	-	-	HG1118056	information storage and processing	Replication, recombination and repair	24749	Type I restriction modification DNA specificity domain	387631.Asulf_01174	Bacteria	Firmicutes	Clostridia	Eubacteriales	Clostridiaceae	Clostridium	Clostridium sp. CAG:307_30_263	unclassified	unclassified	0.1	-	0.1	-	0.0	-	0.0	-	1/1	1/1	1/1	1/1	1/1	1/1	1/1	1/1	1/1	1/1	1/1	1/1	0/0	0/0
member	7393	-	-	-	-	-	HG1118056	information storage and processing	Replication, recombination and repair	24749	Type I restriction modification DNA specificity domain	387631.Asulf_01174	Bacteria	Firmicutes	Clostridia	Eubacteriales	Clostridiaceae	Clostridium	Clostridium sp. CAG:307_30_263	unclassified	unclassified
group	7394	216	102	677	16.15	100.0	HG1118176;HG1432887;HG1666581;HG1789532;HG2006201;HG2056749;HG2194110;HG2202543;HG2240334;HG2258225;HG2261406;HG2288263;HG2381631;HG2451542;HG2461899;HG2472429;HG2513885;HG2550335;HG2558896;HG2677399;HG2681554;HG2742495;HG2805334;HG2858241;HG2871351;HG2881837;HG2999173;HG3047062;HG3147594;HG3186953;HG3217472;HG3353173;HG3436371;HG3491279;HG3492239;HG3524483;HG3533972;HG3622096;HG3659879;HG3691254;HG3694779;HG3695659;HG3743006;HG3789331;HG3821252;HG3888112;HG3911283;HG3926474;HG3967895;HG3974050;HG3990988;HG4011972;HG4133648;HG4174997;HG4258142;HG4274472;HG4278534;HG4332454;HG4369713;HG4382169;HG4419433;HG4430946;HG4438663;HG4486677;HG4508400;HG4527786;HG4534758;HG4620804;HG4677115;HG4677133;HG4712371;HG4720051;HG4726188;HG4737526;HG4738721;HG4787531;HG4802366;HG4881648;HG4886651;HG4941343;HG4961609;HG4968726;HG4972311;HG5023135;HG5033432;HG5070749;HG5073618;HG5092117;HG5094125;HG5094623;HG5103662;HG5105512;HG5132859;HG5133079;HG5133596;HG5137399;HG5148689;HG5149751;HG5150111;HG5152928;HG5153507;HG5154863;HG5158640;HG5166489;HG5166504;HG5166508;HG5166851;HG5167627;HG5167728;HG5167746;HG5167817;HG5167852;HG5168116;HG5169104;HG5169166;HG5169590;HG5170132;HG5172099;HG5172183;HG5172657;HG5172817;HG5172890;HG5173240;HG5173290;HG5173966;HG5174016;HG5174113;HG5174154;HG5174345;HG5174421;HG5175136;HG5175498;HG5176395;HG5177059;HG5177295;HG5177380;HG5177797;HG5178302;HG5178647;HG5179221;HG5179673;HG5179931;HG5180536;HG5181678;HG5181820;HG5183038;HG5183525;HG5183534;HG5183616;HG5184287;HG5184356;HG5185161;HG5185276;HG5185550;HG5187279;HG5187464;HG5188396;HG5190458;HG5190707;HG5191256;HG5192007;HG5193190;HG5195508;HG5197289;HG5197661;HG5200961;HG5201978;HG5210624;HG5213377;HG5216592;HG5218212;HG5220156;HG5224467;HG5228222;HG5229199;HG5229592;HG5235471;HG5239443;HG5240408;HG5260361;HG5276075;HG5282883;HG5323885;HG5325210;HG5326831;HG5335531;HG5335645;HG5335778;HG5335874;HG5335886;HG5335964;HG5336054;HG5336302;HG5336363;HG5336376;HG5336669;HG5336768;HG5337038;HG5337834;HG5338011;HG5338198;HG5338220;HG5338377;HG5339639;HG5339939;HG5340451;HG5341246;HG5341830;HG5344601;HG5344656;HG5344767;HG5351041;HG5352790;Q24PE3;Q2RT17;Q7VH30	metabolism	Amino acid transport and metabolism	various	Catalyzes the condensation of the acetyl group of acetyl-CoA with 3-methyl-2-oxobutanoate (2-oxoisovalerate) to form 3-carboxy-3-hydroxy-4-methylpentanoate (2-isopropylmalate)	various	Bacteria	Firmicutes	Clostridia	Eubacteriales	various	various	various	unclassified	unclassified	0.1	-	0.1	-	0.0	-	0.0	-	216/216	182/216	(64)/216	216/216	(15)/216	180/216	174/216	156/216	156/216	(75)/216	(23)/216	(19)/216	0/0	0/0
member	7394	-	-	-	-	-	HG1118176	metabolism	Amino acid transport and metabolism	3WGCZ	Catalyzes the condensation of the acetyl group of acetyl-CoA with 3-methyl-2-oxobutanoate (2-oxoisovalerate) to form 3-carboxy-3-hydroxy-4-methylpentanoate (2-isopropylmalate)	748224.HMPREF9436_01641	unclassified	unclassified	unclassified	unclassified	unclassified	unclassified	unclassified	unclassified	unclassified
member	7394	-	-	-	-	-	HG1432887	metabolism	Amino acid transport and metabolism	3WGCZ	Catalyzes the condensation of the acetyl group of acetyl-CoA with 3-methyl-2-oxobutanoate (2-oxoisovalerate) to form 3-carboxy-3-hydroxy-4-methylpentanoate (2-isopropylmalate)	411471.SUBVAR_05645	unclassified	unclassified	unclassified	unclassified	unclassified	unclassified	unclassified	unclassified	unclassified
member	7394	-	-	-	-	-	HG1666581	metabolism	Amino acid transport and metabolism	25VMR	Catalyzes the condensation of the acetyl group of acetyl-CoA with 3-methyl-2-oxobutanoate (2-oxoisovalerate) to form 3-carboxy-3-hydroxy-4-methylpentanoate (2-isopropylmalate)	515620.EUBELI_01226	Bacteria	Firmicutes	Clostridia	Eubacteriales	Eubacteriaceae	Eubacterium	Eubacterium sp. CAG:38	unclassified	unclassified
member	7394	-	-	-	-	-	HG1666581	-	-	-	-	-	Bacteria	Firmicutes	Clostridia	Eubacteriales	Lachnospiraceae	Lachnospira	Lachnospira pectinoschiza	-	-
member	7394	-	-	-	-	-	HG1789532	metabolism	Coenzyme transport and metabolism	3XYGQ	Catalyzes the condensation of the acetyl group of acetyl-CoA with 3-methyl-2-oxobutanoate (2-oxoisovalerate) to form 3-carboxy-3-hydroxy-4-methylpentanoate (2-isopropylmalate)	1121115.AXVN01000032_gene376	Bacteria	Firmicutes	Clostridia	Eubacteriales	Lachnospiraceae	Blautia	unclassified	unclassified	unclassified
member	7394	-	-	-	-	-	HG1789532	-	-	-	-	-	Bacteria	Firmicutes	Clostridia	Eubacteriales	Lachnospiraceae	Blautia	uncultured Blautia sp.	-	-
member	7394	-	-	-	-	-	HG1789532	-	-	-	-	-	Bacteria	Firmicutes	Clostridia	Eubacteriales	Oscillospiraceae	Ruminococcus	Ruminococcus sp. 1001262B_160229_C12	-	-
member	7394	-	-	-	-	-	HG2006201	metabolism	Coenzyme transport and metabolism	3XYGQ	Catalyzes the condensation of the acetyl group of acetyl-CoA with 3-methyl-2-oxobutanoate (2-oxoisovalerate) to form 3-carboxy-3-hydroxy-4-methylpentanoate (2-isopropylmalate)	33035.JPJF01000016_gene3983	Bacteria	Firmicutes	Clostridia	Eubacteriales	Clostridiaceae	unclassified	Clostridiaceae bacterium AF18-31LB	unclassified	unclassified
member	7394	-	-	-	-	-	HG2006201	-	-	-	-	-	Bacteria	Firmicutes	Clostridia	Eubacteriales	Clostridiaceae	unclassified	Clostridiaceae bacterium AF29-16BH	-	-
member	7394	-	-	-	-	-	HG2006201	-	-	-	-	-	Bacteria	Firmicutes	Clostridia	Eubacteriales	Clostridiaceae	unclassified	Clostridiaceae bacterium AM27-36LB	-	-
member	7394	-	-	-	-	-	HG2006201	-	-	-	-	-	Bacteria	Firmicutes	Clostridia	Eubacteriales	Clostridiaceae	unclassified	Clostridiaceae bacterium OF09-1	-	-
member	7394	-	-	-	-	-	HG2006201	-	-	-	-	-	Bacteria	Firmicutes	Clostridia	Eubacteriales	unclassified	unclassified	Clostridiales bacterium AM23-16LB	-	-
member	7394	-	-	-	-	-	HG2056749	metabolism	Amino acid transport and metabolism	3WGCZ	Catalyzes the condensation of the acetyl group of acetyl-CoA with 3-methyl-2-oxobutanoate (2-oxoisovalerate) to form 3-carboxy-3-hydroxy-4-methylpentanoate (2-isopropylmalate)	718252.FP2_26160	Bacteria	Firmicutes	Clostridia	Eubacteriales	Oscillospiraceae	Faecalibacterium	Faecalibacterium prausnitzii	unclassified	unclassified
member	7394	-	-	-	-	-	HG2056749	-	-	-	-	-	Bacteria	Firmicutes	Clostridia	Eubacteriales	Oscillospiraceae	Faecalibacterium	Faecalibacterium sp. Marseille-P9590	-	-
member	7394	-	-	-	-	-	HG2056749	-	-	-	-	-	Bacteria	Firmicutes	Clostridia	Eubacteriales	Oscillospiraceae	Faecalibacterium	unclassified	-	-
member	7394	-	-	-	-	-	HG2194110	metabolism	Amino acid transport and metabolism	3WGCZ	Catalyzes the condensation of the acetyl group of acetyl-CoA with 3-methyl-2-oxobutanoate (2-oxoisovalerate) to form 3-carboxy-3-hydroxy-4-methylpentanoate (2-isopropylmalate)	657322.FPR_06280	Bacteria	Firmicutes	Clostridia	Eubacteriales	Oscillospiraceae	Faecalibacterium	Faecalibacterium prausnitzii	unclassified	unclassified
member	7394	-	-	-	-	-	HG2194110	-	-	-	-	-	Bacteria	Firmicutes	Clostridia	Eubacteriales	Oscillospiraceae	Faecalibacterium	Faecalibacterium sp. OM04-11BH	-	-
member	7394	-	-	-	-	-	HG2202543	metabolism	Coenzyme transport and metabolism	3XYGQ	Catalyzes the condensation of the acetyl group of acetyl-CoA with 3-methyl-2-oxobutanoate (2-oxoisovalerate) to form 3-carboxy-3-hydroxy-4-methylpentanoate (2-isopropylmalate)	1121115.AXVN01000032_gene376	Bacteria	Firmicutes	Clostridia	Eubacteriales	Lachnospiraceae	Blautia	Blautia luti	unclassified	unclassified
member	7394	-	-	-	-	-	HG2202543	-	-	-	-	-	Bacteria	Firmicutes	Clostridia	Eubacteriales	Lachnospiraceae	Blautia	Blautia massiliensis	-	-
member	7394	-	-	-	-	-	HG2202543	-	-	-	-	-	Bacteria	Firmicutes	Clostridia	Eubacteriales	Lachnospiraceae	Blautia	Blautia sp. KLE 1732	-	-
member	7394	-	-	-	-	-	HG2202543	-	-	-	-	-	Bacteria	Firmicutes	Clostridia	Eubacteriales	Lachnospiraceae	Blautia	unclassified	-	-
member	7394	-	-	-	-	-	HG2202543	-	-	-	-	-	Bacteria	Firmicutes	Clostridia	Eubacteriales	Lachnospiraceae	Blautia	uncultured Blautia sp.	-	-
member	7394	-	-	-	-	-	HG2202543	-	-	-	-	-	Bacteria	Firmicutes	Clostridia	Eubacteriales	Oscillospiraceae	Ruminococcus	Ruminococcus sp. CAG:90	-	-
member	7394	-	-	-	-	-	HG2202543	-	-	-	-	-	Bacteria	Firmicutes	Clostridia	Eubacteriales	Oscillospiraceae	Ruminococcus	Ruminococcus sp. SR1/5	-	-
member	7394	-	-	-	-	-	HG2240334	metabolism	Amino acid transport and metabolism	3WGCZ	Catalyzes the condensation of the acetyl group of acetyl-CoA with 3-methyl-2-oxobutanoate (2-oxoisovalerate) to form 3-carboxy-3-hydroxy-4-methylpentanoate (2-isopropylmalate)	718252.FP2_26160	Bacteria	Firmicutes	Clostridia	Eubacteriales	Oscillospiraceae	Faecalibacterium	Faecalibacterium prausnitzii	unclassified	unclassified
member	7394	-	-	-	-	-	HG2258225	metabolism	Amino acid transport and metabolism	3WGCZ	Catalyzes the condensation of the acetyl group of acetyl-CoA with 3-methyl-2-oxobutanoate (2-oxoisovalerate) to form 3-carboxy-3-hydroxy-4-methylpentanoate (2-isopropylmalate)	748224.HMPREF9436_01641	Bacteria	Firmicutes	Clostridia	Eubacteriales	Oscillospiraceae	Faecalibacterium	Faecalibacterium prausnitzii	unclassified	unclassified
member	7394	-	-	-	-	-	HG2258225	-	-	-	-	-	Bacteria	Firmicutes	Clostridia	Eubacteriales	Oscillospiraceae	Faecalibacterium	Faecalibacterium sp. AF27-11BH	-	-
member	7394	-	-	-	-	-	HG2258225	-	-	-	-	-	Bacteria	Firmicutes	Clostridia	Eubacteriales	Oscillospiraceae	Faecalibacterium	Faecalibacterium sp. AM43-5AT	-	-
member	7394	-	-	-	-	-	HG2258225	-	-	-	-	-	Bacteria	Firmicutes	Clostridia	Eubacteriales	Oscillospiraceae	Faecalibacterium	Faecalibacterium sp. Marseille-Q4896	-	-
member	7394	-	-	-	-	-	HG2258225	-	-	-	-	-	Bacteria	Firmicutes	Clostridia	Eubacteriales	Oscillospiraceae	Faecalibacterium	unclassified	-	-
member	7394	-	-	-	-	-	HG2261406	metabolism	Amino acid transport and metabolism	3WGCZ	Catalyzes the condensation of the acetyl group of acetyl-CoA with 3-methyl-2-oxobutanoate (2-oxoisovalerate) to form 3-carboxy-3-hydroxy-4-methylpentanoate (2-isopropylmalate)	471875.RUMLAC_02270	Bacteria	Firmicutes	Clostridia	Eubacteriales	Lachnospiraceae	Mediterraneibacter	[Ruminococcus] lactaris	unclassified	unclassified
member	7394	-	-	-	-	-	HG2288263	metabolism	Amino acid transport and metabolism	3WGCZ	Catalyzes the condensation of the acetyl group of acetyl-CoA with 3-methyl-2-oxobutanoate (2-oxoisovalerate) to form 3-carboxy-3-hydroxy-4-methylpentanoate (2-isopropylmalate)	718252.FP2_26160	Bacteria	Firmicutes	Clostridia	Eubacteriales	Oscillospiraceae	Faecalibacterium	Faecalibacterium prausnitzii	unclassified	unclassified
member	7394	-	-	-	-	-	HG2288263	-	-	-	-	-	Bacteria	Firmicutes	Clostridia	Eubacteriales	Oscillospiraceae	Faecalibacterium	Faecalibacterium sp. Marseille-P9590	-	-
member	7394	-	-	-	-	-	HG2288263	-	-	-	-	-	Bacteria	Firmicutes	Clostridia	Eubacteriales	Oscillospiraceae	Faecalibacterium	unclassified	-	-
member	7394	-	-	-	-	-	HG2381631	metabolism	Amino acid transport and metabolism	25VMR	Catalyzes the condensation of the acetyl group of acetyl-CoA with 3-methyl-2-oxobutanoate (2-oxoisovalerate) to form 3-carboxy-3-hydroxy-4-methylpentanoate (2-isopropylmalate)	633697.EubceDRAFT1_0352	Bacteria	Firmicutes	Clostridia	Eubacteriales	Lachnospiraceae	Blautia	Blautia liquoris	unclassified	unclassified
member	7394	-	-	-	-	-	HG2451542	metabolism	Amino acid transport and metabolism	2485A	Catalyzes the condensation of the acetyl group of acetyl-CoA with 3-methyl-2-oxobutanoate (2-oxoisovalerate) to form 3-carboxy-3-hydroxy-4-methylpentanoate (2-isopropylmalate)	180332.JTGN01000005_gene2774	unclassified	unclassified	unclassified	unclassified	unclassified	unclassified	unclassified	unclassified	unclassified
member	7394	-	-	-	-	-	HG2461899	metabolism	Amino acid transport and metabolism	36DJ6	Catalyzes the condensation of the acetyl group of acetyl-CoA with 3-methyl-2-oxobutanoate (2-oxoisovalerate) to form 3-carboxy-3-hydroxy-4-methylpentanoate (2-isopropylmalate)	1105031.HMPREF1141_3278	Bacteria	Firmicutes	Clostridia	Eubacteriales	Eubacteriaceae	Eubacterium	Eubacterium sp. CAG:180	unclassified	unclassified
member	7394	-	-	-	-	-	HG2472429	metabolism	Amino acid transport and metabolism	3VPPQ	Catalyzes the condensation of the acetyl group of acetyl-CoA with 3-methyl-2-oxobutanoate (2-oxoisovalerate) to form 3-carboxy-3-hydroxy-4-methylpentanoate (2-isopropylmalate)	1123313.ATUT01000009_gene1703	unclassified	unclassified	unclassified	unclassified	unclassified	unclassified	unclassified	unclassified	unclassified
member	7394	-	-	-	-	-	HG2513885	metabolism	Amino acid transport and metabolism	25VMR	Catalyzes the condensation of the acetyl group of acetyl-CoA with 3-methyl-2-oxobutanoate (2-oxoisovalerate) to form 3-carboxy-3-hydroxy-4-methylpentanoate (2-isopropylmalate)	411463.EUBVEN_01977	Bacteria	Firmicutes	Clostridia	Eubacteriales	Eubacteriaceae	Eubacterium	Eubacterium ventriosum	unclassified	unclassified
member	7394	-	-	-	-	-	HG2550335	metabolism	Amino acid transport and metabolism	3VPPQ	Catalyzes the condensation of the acetyl group of acetyl-CoA with 3-methyl-2-oxobutanoate (2-oxoisovalerate) to form 3-carboxy-3-hydroxy-4-methylpentanoate (2-isopropylmalate)	658659.HMPREF0983_03218	Bacteria	Firmicutes	Clostridia	Eubacteriales	unclassified	unclassified	Clostridiales bacterium	unclassified	unclassified
member	7394	-	-	-	-	-	HG2558896	metabolism	Coenzyme transport and metabolism	3XYGQ	Catalyzes the condensation of the acetyl group of acetyl-CoA with 3-methyl-2-oxobutanoate (2-oxoisovalerate) to form 3-carboxy-3-hydroxy-4-methylpentanoate (2-isopropylmalate)	476272.RUMHYD_01700	Bacteria	Firmicutes	Clostridia	Eubacteriales	Lachnospiraceae	Blautia	Blautia sp. AF19-34	unclassified	unclassified
member	7394	-	-	-	-	-	HG2558896	-	-	-	-	-	Bacteria	Firmicutes	Clostridia	Eubacteriales	Lachnospiraceae	Blautia	Blautia sp. AF22-5LB	-	-
member	7394	-	-	-	-	-	HG2558896	-	-	-	-	-	Bacteria	Firmicutes	Clostridia	Eubacteriales	Lachnospiraceae	Blautia	Blautia sp. CAG:52	-	-
member	7394	-	-	-	-	-	HG2558896	-	-	-	-	-	Bacteria	Firmicutes	Clostridia	Eubacteriales	Lachnospiraceae	Blautia	Blautia sp. SG-772	-	-
member	7394	-	-	-	-	-	HG2558896	-	-	-	-	-	Bacteria	Firmicutes	Clostridia	Eubacteriales	Lachnospiraceae	Blautia	Blautia sp. TF11-31AT	-	-
member	7394	-	-	-	-	-	HG2558896	-	-	-	-	-	Bacteria	Firmicutes	Clostridia	Eubacteriales	Lachnospiraceae	Blautia	uncultured Blautia sp.	-	-
member	7394	-	-	-	-	-	HG2558896	-	-	-	-	-	Bacteria	Firmicutes	Clostridia	Eubacteriales	Lachnospiraceae	Oliverpabstia	Oliverpabstia intestinalis	-	-
member	7394	-	-	-	-	-	HG2677399	metabolism	Coenzyme transport and metabolism	3XYGQ	Catalyzes the condensation of the acetyl group of acetyl-CoA with 3-methyl-2-oxobutanoate (2-oxoisovalerate) to form 3-carboxy-3-hydroxy-4-methylpentanoate (2-isopropylmalate)	1121115.AXVN01000032_gene376	Bacteria	Firmicutes	Clostridia	Eubacteriales	Lachnospiraceae	Blautia	Blautia obeum	unclassified	unclassified
member	7394	-	-	-	-	-	HG2677399	-	-	-	-	-	Bacteria	Firmicutes	Clostridia	Eubacteriales	Lachnospiraceae	Blautia	Blautia sp. AF19-10LB	-	-
member	7394	-	-	-	-	-	HG2677399	-	-	-	-	-	Bacteria	Firmicutes	Clostridia	Eubacteriales	Lachnospiraceae	Blautia	Blautia sp. OM07-19	-	-
member	7394	-	-	-	-	-	HG2677399	-	-	-	-	-	Bacteria	Firmicutes	Clostridia	Eubacteriales	Lachnospiraceae	Blautia	unclassified	-	-
member	7394	-	-	-	-	-	HG2681554	metabolism	Amino acid transport and metabolism	4H200	Catalyzes the condensation of the acetyl group of acetyl-CoA with 3-methyl-2-oxobutanoate (2-oxoisovalerate) to form 3-carboxy-3-hydroxy-4-methylpentanoate (2-isopropylmalate)	626939.HMPREF9443_00391	Bacteria	Firmicutes	Negativicutes	Acidaminococcales	Acidaminococcaceae	Phascolarctobacterium	Phascolarctobacterium succinatutens	unclassified	unclassified
member	7394	-	-	-	-	-	HG2742495	metabolism	Amino acid transport and metabolism	25VMR	Catalyzes the condensation of the acetyl group of acetyl-CoA with 3-methyl-2-oxobutanoate (2-oxoisovalerate) to form 3-carboxy-3-hydroxy-4-methylpentanoate (2-isopropylmalate)	515620.EUBELI_01226	Bacteria	Firmicutes	Clostridia	Eubacteriales	Eubacteriaceae	Eubacterium	Eubacterium sp. 36_13	unclassified	unclassified
member	7394	-	-	-	-	-	HG2805334	metabolism	Amino acid transport and metabolism	3WGCZ	Catalyzes the condensation of the acetyl group of acetyl-CoA with 3-methyl-2-oxobutanoate (2-oxoisovalerate) to form 3-carboxy-3-hydroxy-4-methylpentanoate (2-isopropylmalate)	411471.SUBVAR_05645	Bacteria	Firmicutes	Clostridia	Eubacteriales	Oscillospiraceae	Subdoligranulum	Subdoligranulum sp. 60_17	unclassified	unclassified
member	7394	-	-	-	-	-	HG2805334	-	-	-	-	-	Bacteria	Firmicutes	Clostridia	Eubacteriales	unclassified	Gemmiger	Gemmiger formicilis	-	-
member	7394	-	-	-	-	-	HG2858241	metabolism	Coenzyme transport and metabolism	3XYGQ	Catalyzes the condensation of the acetyl group of acetyl-CoA with 3-methyl-2-oxobutanoate (2-oxoisovalerate) to form 3-carboxy-3-hydroxy-4-methylpentanoate (2-isopropylmalate)	33035.JPJF01000016_gene3983	Bacteria	Firmicutes	Clostridia	Eubacteriales	Lachnospiraceae	Blautia	Blautia sp. TF10-30	unclassified	unclassified
member	7394	-	-	-	-	-	HG2858241	-	-	-	-	-	Bacteria	Firmicutes	Clostridia	Eubacteriales	Lachnospiraceae	Blautia	Blautia sp. TF12-31AT	-	-
member	7394	-	-	-	-	-	HG2858241	-	-	-	-	-	Bacteria	Firmicutes	Clostridia	Eubacteriales	Lachnospiraceae	Blautia	unclassified	-	-
member	7394	-	-	-	-	-	HG2858241	-	-	-	-	-	Bacteria	Firmicutes	Clostridia	Eubacteriales	Lachnospiraceae	Fusicatenibacter	Fusicatenibacter saccharivorans	-	-
member	7394	-	-	-	-	-	HG2871351	metabolism	Coenzyme transport and metabolism	3XYGQ	Catalyzes the condensation of the acetyl group of acetyl-CoA with 3-methyl-2-oxobutanoate (2-oxoisovalerate) to form 3-carboxy-3-hydroxy-4-methylpentanoate (2-isopropylmalate)	33035.JPJF01000016_gene3983	Bacteria	Firmicutes	Clostridia	Eubacteriales	Lachnospiraceae	Blautia	Blautia stercoris	unclassified	unclassified
member	7394	-	-	-	-	-	HG2871351	-	-	-	-	-	Bacteria	Firmicutes	unclassified	unclassified	unclassified	unclassified	Firmicutes bacterium AM10-47	-	-
member	7394	-	-	-	-	-	HG2871351	-	-	-	-	-	Bacteria	Firmicutes	unclassified	unclassified	unclassified	unclassified	Firmicutes bacterium OM04-13BH	-	-
member	7394	-	-	-	-	-	HG2881837	information storage and processing	Transcription	4BWT1	Catalyzes the condensation of the acetyl group of acetyl-CoA with 3-methyl-2-oxobutanoate (2-oxoisovalerate) to form 3-carboxy-3-hydroxy-4-methylpentanoate (2-isopropylmalate)	1410650.JHWL01000024_gene2087	Bacteria	Firmicutes	Clostridia	Eubacteriales	Lachnospiraceae	Roseburia	Roseburia sp. CAG:10041_57	unclassified	unclassified
member	7394	-	-	-	-	-	HG2881837	metabolism	Amino acid transport and metabolism	4BWT1	Catalyzes the condensation of the acetyl group of acetyl-CoA with 3-methyl-2-oxobutanoate (2-oxoisovalerate) to form 3-carboxy-3-hydroxy-4-methylpentanoate (2-isopropylmalate)	1410650.JHWL01000024_gene2087	-	-	-	-	-	-	-	-	-
member	7394	-	-	-	-	-	HG2999173	metabolism	Amino acid transport and metabolism	36DJ6	Catalyzes the condensation of the acetyl group of acetyl-CoA with 3-methyl-2-oxobutanoate (2-oxoisovalerate) to form 3-carboxy-3-hydroxy-4-methylpentanoate (2-isopropylmalate)	97138.C820_01107	Bacteria	Firmicutes	Clostridia	Eubacteriales	Eubacteriaceae	Eubacterium	Eubacterium sp. CAG:274	unclassified	unclassified
member	7394	-	-	-	-	-	HG3047062	metabolism	Amino acid transport and metabolism	3WGCZ	Catalyzes the condensation of the acetyl group of acetyl-CoA with 3-methyl-2-oxobutanoate (2-oxoisovalerate) to form 3-carboxy-3-hydroxy-4-methylpentanoate (2-isopropylmalate)	1410617.JHXH01000004_gene1280	Bacteria	Firmicutes	unclassified	unclassified	unclassified	unclassified	Firmicutes bacterium CAG:145	unclassified	unclassified
member	7394	-	-	-	-	-	HG3147594	metabolism	Amino acid transport and metabolism	3WGCZ	Catalyzes the condensation of the acetyl group of acetyl-CoA with 3-methyl-2-oxobutanoate (2-oxoisovalerate) to form 3-carboxy-3-hydroxy-4-methylpentanoate (2-isopropylmalate)	1121344.JHZO01000006_gene1997	Bacteria	Firmicutes	Clostridia	Eubacteriales	unclassified	Evtepia	Evtepia gabavorous	unclassified	unclassified
member	7394	-	-	-	-	-	HG3147594	-	-	-	-	-	Bacteria	Firmicutes	unclassified	unclassified	unclassified	unclassified	Firmicutes bacterium CAG:114	-	-
member	7394	-	-	-	-	-	HG3186953	metabolism	Coenzyme transport and metabolism	3XYGQ	Catalyzes the condensation of the acetyl group of acetyl-CoA with 3-methyl-2-oxobutanoate (2-oxoisovalerate) to form 3-carboxy-3-hydroxy-4-methylpentanoate (2-isopropylmalate)	1121115.AXVN01000032_gene376	Bacteria	Firmicutes	Clostridia	Eubacteriales	Lachnospiraceae	Blautia	Blautia obeum	unclassified	unclassified
member	7394	-	-	-	-	-	HG3186953	-	-	-	-	-	Bacteria	Firmicutes	Clostridia	Eubacteriales	Lachnospiraceae	Blautia	Blautia sp. AF19-10LB	-	-
member	7394	-	-	-	-	-	HG3186953	-	-	-	-	-	Bacteria	Firmicutes	Clostridia	Eubacteriales	Lachnospiraceae	Blautia	Blautia sp. CAG:237	-	-
member	7394	-	-	-	-	-	HG3186953	-	-	-	-	-	Bacteria	Firmicutes	Clostridia	Eubacteriales	Lachnospiraceae	Blautia	Blautia sp. OM07-19	-	-
member	7394	-	-	-	-	-	HG3186953	-	-	-	-	-	Bacteria	Firmicutes	Clostridia	Eubacteriales	Lachnospiraceae	Blautia	unclassified	-	-
member	7394	-	-	-	-	-	HG3217472	metabolism	Amino acid transport and metabolism	4H200	Catalyzes the condensation of the acetyl group of acetyl-CoA with 3-methyl-2-oxobutanoate (2-oxoisovalerate) to form 3-carboxy-3-hydroxy-4-methylpentanoate (2-isopropylmalate)	1262914.BN533_02033	Bacteria	Firmicutes	Negativicutes	Acidaminococcales	Acidaminococcaceae	Phascolarctobacterium	Phascolarctobacterium faecium	unclassified	unclassified
member	7394	-	-	-	-	-	HG3353173	metabolism	Amino acid transport and metabolism	3WGCZ	Catalyzes the condensation of the acetyl group of acetyl-CoA with 3-methyl-2-oxobutanoate (2-oxoisovalerate) to form 3-carboxy-3-hydroxy-4-methylpentanoate (2-isopropylmalate)	411471.SUBVAR_05645	Bacteria	Firmicutes	Clostridia	Eubacteriales	Oscillospiraceae	Subdoligranulum	Subdoligranulum sp. 60_17	unclassified	unclassified
member	7394	-	-	-	-	-	HG3353173	-	-	-	-	-	Bacteria	Firmicutes	Clostridia	Eubacteriales	unclassified	Gemmiger	Gemmiger formicilis	-	-
member	7394	-	-	-	-	-	HG3436371	metabolism	Amino acid transport and metabolism	2N75Q	Catalyzes the condensation of the acetyl group of acetyl-CoA with 3-methyl-2-oxobutanoate (2-oxoisovalerate) to form 3-carboxy-3-hydroxy-4-methylpentanoate (2-isopropylmalate)	1226322.HMPREF1545_00811	Bacteria	Firmicutes	Clostridia	Eubacteriales	Oscillospiraceae	Oscillibacter	Oscillibacter sp. KLE 1728	unclassified	unclassified
member	7394	-	-	-	-	-	HG3436371	-	-	-	-	-	Bacteria	Firmicutes	Clostridia	Eubacteriales	Oscillospiraceae	Oscillibacter	Oscillibacter sp. KLE 1745	-	-
member	7394	-	-	-	-	-	HG3491279	metabolism	Amino acid transport and metabolism	3WGCZ	Catalyzes the condensation of the acetyl group of acetyl-CoA with 3-methyl-2-oxobutanoate (2-oxoisovalerate) to form 3-carboxy-3-hydroxy-4-methylpentanoate (2-isopropylmalate)	748224.HMPREF9436_01641	Bacteria	Firmicutes	Clostridia	Eubacteriales	Oscillospiraceae	Faecalibacterium	Faecalibacterium sp. Marseille-Q4896	unclassified	unclassified
member	7394	-	-	-	-	-	HG3492239	metabolism	Amino acid transport and metabolism	2485A	Catalyzes the condensation of the acetyl group of acetyl-CoA with 3-methyl-2-oxobutanoate (2-oxoisovalerate) to form 3-carboxy-3-hydroxy-4-methylpentanoate (2-isopropylmalate)	478749.BRYFOR_08704	Bacteria	Firmicutes	Clostridia	Eubacteriales	Lachnospiraceae	Faecalicatena	Faecalicatena fissicatena	unclassified	unclassified
member	7394	-	-	-	-	-	HG3492239	-	-	-	-	-	Bacteria	Firmicutes	Clostridia	Eubacteriales	Oscillospiraceae	Ruminococcus	Ruminococcus sp. MCC718	-	-
member	7394	-	-	-	-	-	HG3492239	-	-	-	-	-	Bacteria	Firmicutes	Clostridia	Eubacteriales	Oscillospiraceae	Ruminococcus	uncultured Ruminococcus sp.	-	-
member	7394	-	-	-	-	-	HG3492239	-	-	-	-	-	Bacteria	Firmicutes	unclassified	unclassified	unclassified	unclassified	Firmicutes bacterium CAG:56	-	-
member	7394	-	-	-	-	-	HG3524483	metabolism	Amino acid transport and metabolism	25VMR	Catalyzes the condensation of the acetyl group of acetyl-CoA with 3-methyl-2-oxobutanoate (2-oxoisovalerate) to form 3-carboxy-3-hydroxy-4-methylpentanoate (2-isopropylmalate)	515620.EUBELI_01226	Bacteria	Firmicutes	Clostridia	Eubacteriales	Eubacteriaceae	Eubacterium	Eubacterium sp. AF22-9	unclassified	unclassified
member	7394	-	-	-	-	-	HG3524483	-	-	-	-	-	Bacteria	Firmicutes	Clostridia	Eubacteriales	Lachnospiraceae	Lachnospira	Lachnospira eligens	-	-
member	7394	-	-	-	-	-	HG3533972	metabolism	Amino acid transport and metabolism	3WGCZ	Catalyzes the condensation of the acetyl group of acetyl-CoA with 3-methyl-2-oxobutanoate (2-oxoisovalerate) to form 3-carboxy-3-hydroxy-4-methylpentanoate (2-isopropylmalate)	1384066.JAGT01000001_gene1809	Bacteria	Firmicutes	Clostridia	Eubacteriales	Eubacteriaceae	Eubacterium	Eubacterium siraeum CAG:80	unclassified	unclassified
member	7394	-	-	-	-	-	HG3533972	-	-	-	-	-	Bacteria	Firmicutes	Clostridia	Eubacteriales	Eubacteriaceae	Eubacterium	Eubacterium sp. 45_250	-	-
member	7394	-	-	-	-	-	HG3533972	-	-	-	-	-	Bacteria	Firmicutes	Clostridia	Eubacteriales	Oscillospiraceae	unclassified	[Eubacterium] siraeum	-	-
member	7394	-	-	-	-	-	HG3622096	metabolism	Amino acid transport and metabolism	3WGCZ	Catalyzes the condensation of the acetyl group of acetyl-CoA with 3-methyl-2-oxobutanoate (2-oxoisovalerate) to form 3-carboxy-3-hydroxy-4-methylpentanoate (2-isopropylmalate)	657322.FPR_06280	Bacteria	Firmicutes	Clostridia	Eubacteriales	Oscillospiraceae	Faecalibacterium	Faecalibacterium prausnitzii	unclassified	unclassified
member	7394	-	-	-	-	-	HG3659879	metabolism	Coenzyme transport and metabolism	3XYGQ	Catalyzes the condensation of the acetyl group of acetyl-CoA with 3-methyl-2-oxobutanoate (2-oxoisovalerate) to form 3-carboxy-3-hydroxy-4-methylpentanoate (2-isopropylmalate)	33035.JPJF01000016_gene3983	Bacteria	Firmicutes	Clostridia	Eubacteriales	Lachnospiraceae	Blautia	Blautia producta	unclassified	unclassified
member	7394	-	-	-	-	-	HG3659879	-	-	-	-	-	Bacteria	Firmicutes	unclassified	unclassified	unclassified	unclassified	Firmicutes bacterium CAG:424	-	-
member	7394	-	-	-	-	-	HG3691254	metabolism	Coenzyme transport and metabolism	21Y6A	Catalyzes the condensation of the acetyl group of acetyl-CoA with 3-methyl-2-oxobutanoate (2-oxoisovalerate) to form 3-carboxy-3-hydroxy-4-methylpentanoate (2-isopropylmalate)	411468.CLOSCI_01346	unclassified	unclassified	unclassified	unclassified	unclassified	unclassified	unclassified	unclassified	unclassified
member	7394	-	-	-	-	-	HG3694779	metabolism	Coenzyme transport and metabolism	3XYGQ	Catalyzes the condensation of the acetyl group of acetyl-CoA with 3-methyl-2-oxobutanoate (2-oxoisovalerate) to form 3-carboxy-3-hydroxy-4-methylpentanoate (2-isopropylmalate)	33035.JPJF01000016_gene3983	Bacteria	Firmicutes	Clostridia	Eubacteriales	Lachnospiraceae	Blautia	Blautia sp. AF14-40	unclassified	unclassified
member	7394	-	-	-	-	-	HG3694779	-	-	-	-	-	Bacteria	Firmicutes	Clostridia	Eubacteriales	Lachnospiraceae	Blautia	Blautia sp. AF19-13LB	-	-
member	7394	-	-	-	-	-	HG3694779	-	-	-	-	-	Bacteria	Firmicutes	Clostridia	Eubacteriales	Lachnospiraceae	Blautia	Blautia sp. AF32-4BH	-	-
member	7394	-	-	-	-	-	HG3694779	-	-	-	-	-	Bacteria	Firmicutes	Clostridia	Eubacteriales	Lachnospiraceae	Blautia	Blautia sp. AM28-10	-	-
member	7394	-	-	-	-	-	HG3694779	-	-	-	-	-	Bacteria	Firmicutes	Clostridia	Eubacteriales	Lachnospiraceae	Blautia	Blautia sp. AM28-27	-	-
member	7394	-	-	-	-	-	HG3694779	-	-	-	-	-	Bacteria	Firmicutes	Clostridia	Eubacteriales	Lachnospiraceae	Blautia	Blautia sp. AM28-36	-	-
member	7394	-	-	-	-	-	HG3694779	-	-	-	-	-	Bacteria	Firmicutes	Clostridia	Eubacteriales	Lachnospiraceae	Blautia	Blautia sp. AM29-29	-	-
member	7394	-	-	-	-	-	HG3694779	-	-	-	-	-	Bacteria	Firmicutes	Clostridia	Eubacteriales	Lachnospiraceae	Blautia	Blautia sp. AM42-2	-	-
member	7394	-	-	-	-	-	HG3694779	-	-	-	-	-	Bacteria	Firmicutes	Clostridia	Eubacteriales	Lachnospiraceae	Blautia	Blautia sp. CAG:37	-	-
member	7394	-	-	-	-	-	HG3694779	-	-	-	-	-	Bacteria	Firmicutes	Clostridia	Eubacteriales	Lachnospiraceae	Blautia	Blautia sp. CAG:37_48_57	-	-
member	7394	-	-	-	-	-	HG3694779	-	-	-	-	-	Bacteria	Firmicutes	Clostridia	Eubacteriales	Lachnospiraceae	Blautia	Blautia sp. OM06-15AC	-	-
member	7394	-	-	-	-	-	HG3694779	-	-	-	-	-	Bacteria	Firmicutes	Clostridia	Eubacteriales	Lachnospiraceae	Blautia	Blautia sp. TM10-2	-	-
member	7394	-	-	-	-	-	HG3694779	-	-	-	-	-	Bacteria	Firmicutes	Clostridia	Eubacteriales	Lachnospiraceae	Fusicatenibacter	Fusicatenibacter saccharivorans	-	-
member	7394	-	-	-	-	-	HG3694779	-	-	-	-	-	Bacteria	Firmicutes	Clostridia	Eubacteriales	Lachnospiraceae	unclassified	unclassified	-	-
member	7394	-	-	-	-	-	HG3695659	metabolism	Amino acid transport and metabolism	3WGCZ	Catalyzes the condensation of the acetyl group of acetyl-CoA with 3-methyl-2-oxobutanoate (2-oxoisovalerate) to form 3-carboxy-3-hydroxy-4-methylpentanoate (2-isopropylmalate)	718252.FP2_26160	Bacteria	Firmicutes	Clostridia	Eubacteriales	Oscillospiraceae	Faecalibacterium	Faecalibacterium prausnitzii	unclassified	unclassified
member	7394	-	-	-	-	-	HG3695659	-	-	-	-	-	Bacteria	Firmicutes	Clostridia	Eubacteriales	Oscillospiraceae	Faecalibacterium	unclassified	-	-
member	7394	-	-	-	-	-	HG3743006	metabolism	Coenzyme transport and metabolism	3XYGQ	Catalyzes the condensation of the acetyl group of acetyl-CoA with 3-methyl-2-oxobutanoate (2-oxoisovalerate) to form 3-carboxy-3-hydroxy-4-methylpentanoate (2-isopropylmalate)	1121115.AXVN01000032_gene376	Bacteria	Firmicutes	Clostridia	Eubacteriales	Oscillospiraceae	Ruminococcus	uncultured Ruminococcus sp.	unclassified	unclassified
member	7394	-	-	-	-	-	HG3743006	-	-	-	-	-	Bacteria	Firmicutes	unclassified	unclassified	unclassified	unclassified	Firmicutes bacterium CAG:56	-	-
member	7394	-	-	-	-	-	HG3789331	metabolism	Amino acid transport and metabolism	3WGCZ	Catalyzes the condensation of the acetyl group of acetyl-CoA with 3-methyl-2-oxobutanoate (2-oxoisovalerate) to form 3-carboxy-3-hydroxy-4-methylpentanoate (2-isopropylmalate)	1121344.JHZO01000006_gene1997	Bacteria	Firmicutes	Clostridia	Eubacteriales	unclassified	Evtepia	Evtepia gabavorous	unclassified	unclassified
member	7394	-	-	-	-	-	HG3789331	-	-	-	-	-	Bacteria	Firmicutes	unclassified	unclassified	unclassified	unclassified	Firmicutes bacterium CAG:114	-	-
member	7394	-	-	-	-	-	HG3821252	metabolism	Amino acid transport and metabolism	25VMR	Catalyzes the condensation of the acetyl group of acetyl-CoA with 3-methyl-2-oxobutanoate (2-oxoisovalerate) to form 3-carboxy-3-hydroxy-4-methylpentanoate (2-isopropylmalate)	515620.EUBELI_01226	Bacteria	Firmicutes	Clostridia	Eubacteriales	Eubacteriaceae	Eubacterium	Eubacterium sp. AF22-9	unclassified	unclassified
member	7394	-	-	-	-	-	HG3821252	-	-	-	-	-	Bacteria	Firmicutes	Clostridia	Eubacteriales	Lachnospiraceae	Lachnospira	Lachnospira eligens	-	-
member	7394	-	-	-	-	-	HG3888112	metabolism	Amino acid transport and metabolism	4H200	Catalyzes the condensation of the acetyl group of acetyl-CoA with 3-methyl-2-oxobutanoate (2-oxoisovalerate) to form 3-carboxy-3-hydroxy-4-methylpentanoate (2-isopropylmalate)	626939.HMPREF9443_00391	Bacteria	Firmicutes	Negativicutes	Acidaminococcales	Acidaminococcaceae	Phascolarctobacterium	Phascolarctobacterium succinatutens	unclassified	unclassified
member	7394	-	-	-	-	-	HG3911283	metabolism	Amino acid transport and metabolism	3WGCZ	Catalyzes the condensation of the acetyl group of acetyl-CoA with 3-methyl-2-oxobutanoate (2-oxoisovalerate) to form 3-carboxy-3-hydroxy-4-methylpentanoate (2-isopropylmalate)	537013.CLOSTMETH_02477	Bacteria	Firmicutes	Clostridia	Eubacteriales	Oscillospiraceae	Massiliimalia	Massiliimalia massiliensis	unclassified	unclassified
member	7394	-	-	-	-	-	HG3926474	metabolism	Amino acid transport and metabolism	3WGCZ	Catalyzes the condensation of the acetyl group of acetyl-CoA with 3-methyl-2-oxobutanoate (2-oxoisovalerate) to form 3-carboxy-3-hydroxy-4-methylpentanoate (2-isopropylmalate)	411473.RUMCAL_00097	Bacteria	Firmicutes	Clostridia	Eubacteriales	Oscillospiraceae	Ruminococcus	Ruminococcus sp. CAG:403	unclassified	unclassified
member	7394	-	-	-	-	-	HG3967895	metabolism	Amino acid transport and metabolism	2485A	Catalyzes the condensation of the acetyl group of acetyl-CoA with 3-methyl-2-oxobutanoate (2-oxoisovalerate) to form 3-carboxy-3-hydroxy-4-methylpentanoate (2-isopropylmalate)	500632.CLONEX_02947	Bacteria	Firmicutes	Clostridia	Eubacteriales	Clostridiaceae	Clostridium	Clostridium nexile CAG:348	unclassified	unclassified
member	7394	-	-	-	-	-	HG3967895	-	-	-	-	-	Bacteria	Firmicutes	Clostridia	Eubacteriales	Lachnospiraceae	Coprococcus	Coprococcus phoceensis	-	-
member	7394	-	-	-	-	-	HG3967895	-	-	-	-	-	Bacteria	Firmicutes	Clostridia	Eubacteriales	Lachnospiraceae	Tyzzerella	Tyzzerella nexilis	-	-
member	7394	-	-	-	-	-	HG3974050	metabolism	Amino acid transport and metabolism	25VMR	Catalyzes the condensation of the acetyl group of acetyl-CoA with 3-methyl-2-oxobutanoate (2-oxoisovalerate) to form 3-carboxy-3-hydroxy-4-methylpentanoate (2-isopropylmalate)	903814.ELI_3982	Bacteria	Firmicutes	Clostridia	Eubacteriales	Clostridiaceae	Clostridium	[Butyribacterium] methylotrophicum	unclassified	unclassified
member	7394	-	-	-	-	-	HG3974050	-	-	-	-	-	Bacteria	Firmicutes	Clostridia	Eubacteriales	Eubacteriaceae	Eubacterium	Eubacterium callanderi	-	-
member	7394	-	-	-	-	-	HG3974050	-	-	-	-	-	Bacteria	Firmicutes	Clostridia	Eubacteriales	Eubacteriaceae	Eubacterium	unclassified	-	-
member	7394	-	-	-	-	-	HG3974050	-	-	-	-	-	Bacteria	Firmicutes	Clostridia	Eubacteriales	Lachnospiraceae	Lachnoclostridium	[Clostridium] methoxybenzovorans	-	-
member	7394	-	-	-	-	-	HG3990988	metabolism	Amino acid transport and metabolism	3WGCZ	Catalyzes the condensation of the acetyl group of acetyl-CoA with 3-methyl-2-oxobutanoate (2-oxoisovalerate) to form 3-carboxy-3-hydroxy-4-methylpentanoate (2-isopropylmalate)	718252.FP2_26160	Bacteria	Firmicutes	Clostridia	Eubacteriales	Oscillospiraceae	Faecalibacterium	Faecalibacterium prausnitzii	unclassified	unclassified
member	7394	-	-	-	-	-	HG3990988	-	-	-	-	-	Bacteria	Firmicutes	Clostridia	Eubacteriales	Oscillospiraceae	Faecalibacterium	unclassified	-	-
member	7394	-	-	-	-	-	HG4011972	metabolism	Coenzyme transport and metabolism	3XYGQ	Catalyzes the condensation of the acetyl group of acetyl-CoA with 3-methyl-2-oxobutanoate (2-oxoisovalerate) to form 3-carboxy-3-hydroxy-4-methylpentanoate (2-isopropylmalate)	1121115.AXVN01000032_gene376	Bacteria	Firmicutes	Clostridia	Eubacteriales	Lachnospiraceae	Blautia	uncultured Blautia sp.	unclassified	unclassified
member	7394	-	-	-	-	-	HG4011972	-	-	-	-	-	Bacteria	Firmicutes	Clostridia	Eubacteriales	Oscillospiraceae	Ruminococcus	Ruminococcus sp. AF31-8BH	-	-
member	7394	-	-	-	-	-	HG4011972	-	-	-	-	-	Bacteria	Firmicutes	Clostridia	Eubacteriales	unclassified	unclassified	unclassified	-	-
member	7394	-	-	-	-	-	HG4133648	metabolism	Amino acid transport and metabolism	3WGCZ	Catalyzes the condensation of the acetyl group of acetyl-CoA with 3-methyl-2-oxobutanoate (2-oxoisovalerate) to form 3-carboxy-3-hydroxy-4-methylpentanoate (2-isopropylmalate)	748224.HMPREF9436_01641	Bacteria	Firmicutes	Clostridia	Eubacteriales	Oscillospiraceae	Faecalibacterium	Faecalibacterium prausnitzii	unclassified	unclassified
member	7394	-	-	-	-	-	HG4133648	-	-	-	-	-	Bacteria	Firmicutes	Clostridia	Eubacteriales	Oscillospiraceae	Faecalibacterium	Faecalibacterium sp. AF27-11BH	-	-
member	7394	-	-	-	-	-	HG4133648	-	-	-	-	-	Bacteria	Firmicutes	Clostridia	Eubacteriales	Oscillospiraceae	Faecalibacterium	Faecalibacterium sp. AM43-5AT	-	-
member	7394	-	-	-	-	-	HG4133648	-	-	-	-	-	Bacteria	Firmicutes	Clostridia	Eubacteriales	Oscillospiraceae	Faecalibacterium	unclassified	-	-
member	7394	-	-	-	-	-	HG4174997	metabolism	Amino acid transport and metabolism	25VMR	Catalyzes the condensation of the acetyl group of acetyl-CoA with 3-methyl-2-oxobutanoate (2-oxoisovalerate) to form 3-carboxy-3-hydroxy-4-methylpentanoate (2-isopropylmalate)	515620.EUBELI_01226	unclassified	unclassified	unclassified	unclassified	unclassified	unclassified	unclassified	unclassified	unclassified
member	7394	-	-	-	-	-	HG4258142	metabolism	Amino acid transport and metabolism	4H200	Catalyzes the condensation of the acetyl group of acetyl-CoA with 3-methyl-2-oxobutanoate (2-oxoisovalerate) to form 3-carboxy-3-hydroxy-4-methylpentanoate (2-isopropylmalate)	500635.MITSMUL_03006	Bacteria	Firmicutes	Negativicutes	Selenomonadales	Selenomonadaceae	Mitsuokella	Mitsuokella jalaludinii	unclassified	unclassified
member	7394	-	-	-	-	-	HG4274472	metabolism	Amino acid transport and metabolism	3WGCZ	Catalyzes the condensation of the acetyl group of acetyl-CoA with 3-methyl-2-oxobutanoate (2-oxoisovalerate) to form 3-carboxy-3-hydroxy-4-methylpentanoate (2-isopropylmalate)	718252.FP2_26160	Bacteria	Firmicutes	Clostridia	Eubacteriales	Oscillospiraceae	Faecalibacterium	Faecalibacterium prausnitzii	unclassified	unclassified
member	7394	-	-	-	-	-	HG4274472	-	-	-	-	-	Bacteria	Firmicutes	Clostridia	Eubacteriales	Oscillospiraceae	Faecalibacterium	unclassified	-	-
member	7394	-	-	-	-	-	HG4278534	metabolism	Amino acid transport and metabolism	25VMR	Catalyzes the condensation of the acetyl group of acetyl-CoA with 3-methyl-2-oxobutanoate (2-oxoisovalerate) to form 3-carboxy-3-hydroxy-4-methylpentanoate (2-isopropylmalate)	411463.EUBVEN_01977	Bacteria	Firmicutes	Clostridia	Eubacteriales	Eubacteriaceae	Eubacterium	Eubacterium ventriosum	unclassified	unclassified
member	7394	-	-	-	-	-	HG4332454	metabolism	Amino acid transport and metabolism	3WGCZ	Catalyzes the condensation of the acetyl group of acetyl-CoA with 3-methyl-2-oxobutanoate (2-oxoisovalerate) to form 3-carboxy-3-hydroxy-4-methylpentanoate (2-isopropylmalate)	748224.HMPREF9436_01641	Bacteria	Firmicutes	Clostridia	Eubacteriales	Oscillospiraceae	Faecalibacterium	Faecalibacterium prausnitzii	unclassified	unclassified
member	7394	-	-	-	-	-	HG4369713	metabolism	Coenzyme transport and metabolism	3XYGQ	Catalyzes the condensation of the acetyl group of acetyl-CoA with 3-methyl-2-oxobutanoate (2-oxoisovalerate) to form 3-carboxy-3-hydroxy-4-methylpentanoate (2-isopropylmalate)	1121115.AXVN01000032_gene376	Bacteria	Firmicutes	Clostridia	Eubacteriales	Lachnospiraceae	Blautia	Blautia sp. MSK.20.85	unclassified	unclassified
member	7394	-	-	-	-	-	HG4369713	-	-	-	-	-	Bacteria	Firmicutes	Clostridia	Eubacteriales	Lachnospiraceae	Blautia	uncultured Blautia sp.	-	-
member	7394	-	-	-	-	-	HG4369713	-	-	-	-	-	Bacteria	Firmicutes	Clostridia	Eubacteriales	Oscillospiraceae	Ruminococcus	Ruminococcus sp. AM41-10BH	-	-
member	7394	-	-	-	-	-	HG4369713	-	-	-	-	-	Bacteria	Firmicutes	Clostridia	Eubacteriales	Oscillospiraceae	Ruminococcus	Ruminococcus sp. CAG:17	-	-
member	7394	-	-	-	-	-	HG4369713	-	-	-	-	-	Bacteria	Firmicutes	Clostridia	Eubacteriales	Oscillospiraceae	Ruminococcus	Ruminococcus sp. OM08-9BH	-	-
member	7394	-	-	-	-	-	HG4369713	-	-	-	-	-	Bacteria	Firmicutes	Clostridia	Eubacteriales	unclassified	unclassified	unclassified	-	-
member	7394	-	-	-	-	-	HG4382169	metabolism	Coenzyme transport and metabolism	3XYGQ	Catalyzes the condensation of the acetyl group of acetyl-CoA with 3-methyl-2-oxobutanoate (2-oxoisovalerate) to form 3-carboxy-3-hydroxy-4-methylpentanoate (2-isopropylmalate)	537007.BLAHAN_04948	Bacteria	Firmicutes	Clostridia	Eubacteriales	Lachnospiraceae	Blautia	Blautia hansenii	unclassified	unclassified
member	7394	-	-	-	-	-	HG4382169	-	-	-	-	-	Bacteria	Firmicutes	Clostridia	Eubacteriales	Lachnospiraceae	unclassified	Lachnospiraceae bacterium CAG:364	-	-
member	7394	-	-	-	-	-	HG4419433	metabolism	Amino acid transport and metabolism	3WGCZ	Catalyzes the condensation of the acetyl group of acetyl-CoA with 3-methyl-2-oxobutanoate (2-oxoisovalerate) to form 3-carboxy-3-hydroxy-4-methylpentanoate (2-isopropylmalate)	665956.HMPREF1032_00070	Bacteria	Firmicutes	Clostridia	Eubacteriales	Oscillospiraceae	Ruthenibacterium	Ruthenibacterium lactatiformans	unclassified	unclassified
member	7394	-	-	-	-	-	HG4419433	-	-	-	-	-	Bacteria	Firmicutes	Clostridia	Eubacteriales	Oscillospiraceae	Subdoligranulum	Subdoligranulum sp. 4_3_54A2FAA	-	-
member	7394	-	-	-	-	-	HG4419433	-	-	-	-	-	Bacteria	Firmicutes	Clostridia	Eubacteriales	Oscillospiraceae	Subdoligranulum	Subdoligranulum sp. AF14-43	-	-
member	7394	-	-	-	-	-	HG4419433	-	-	-	-	-	Bacteria	Firmicutes	Clostridia	Eubacteriales	Oscillospiraceae	Subdoligranulum	Subdoligranulum sp. AM16-9	-	-
member	7394	-	-	-	-	-	HG4419433	-	-	-	-	-	Bacteria	Firmicutes	Clostridia	Eubacteriales	Oscillospiraceae	Subdoligranulum	Subdoligranulum sp. OF01-18	-	-
member	7394	-	-	-	-	-	HG4430946	metabolism	Amino acid transport and metabolism	27IAK	Catalyzes the condensation of the acetyl group of acetyl-CoA with 3-methyl-2-oxobutanoate (2-oxoisovalerate) to form 3-carboxy-3-hydroxy-4-methylpentanoate (2-isopropylmalate)	1235793.C809_02397	Bacteria	Firmicutes	Clostridia	Eubacteriales	Clostridiaceae	Clostridium	Clostridium sp. CAG:62_40_43	unclassified	unclassified
member	7394	-	-	-	-	-	HG4438663	metabolism	Amino acid transport and metabolism	25VMR	Catalyzes the condensation of the acetyl group of acetyl-CoA with 3-methyl-2-oxobutanoate (2-oxoisovalerate) to form 3-carboxy-3-hydroxy-4-methylpentanoate (2-isopropylmalate)	515620.EUBELI_01226	Bacteria	Firmicutes	Clostridia	Eubacteriales	Eubacteriaceae	Eubacterium	Eubacterium sp. CAG:252	unclassified	unclassified
member	7394	-	-	-	-	-	HG4486677	metabolism	Amino acid transport and metabolism	2NNNZ	Catalyzes the condensation of the acetyl group of acetyl-CoA with 3-methyl-2-oxobutanoate (2-oxoisovalerate) to form 3-carboxy-3-hydroxy-4-methylpentanoate (2-isopropylmalate)	1120746.CCNL01000009_gene1018	Bacteria	Firmicutes	Clostridia	Eubacteriales	Oscillospiraceae	Ruminococcus	Ruminococcus sp. CAG:177	unclassified	unclassified
member	7394	-	-	-	-	-	HG4508400	metabolism	Amino acid transport and metabolism	25VMR	Catalyzes the condensation of the acetyl group of acetyl-CoA with 3-methyl-2-oxobutanoate (2-oxoisovalerate) to form 3-carboxy-3-hydroxy-4-methylpentanoate (2-isopropylmalate)	515620.EUBELI_01226	Bacteria	Bacteroidetes	Bacteroidia	Bacteroidales	Bacteroidaceae	Bacteroides	Bacteroides galacturonicus	unclassified	unclassified
member	7394	-	-	-	-	-	HG4527786	metabolism	Amino acid transport and metabolism	3WGCZ	Catalyzes the condensation of the acetyl group of acetyl-CoA with 3-methyl-2-oxobutanoate (2-oxoisovalerate) to form 3-carboxy-3-hydroxy-4-methylpentanoate (2-isopropylmalate)	428125.CLOLEP_01755	Bacteria	Firmicutes	Clostridia	Eubacteriales	Oscillospiraceae	unclassified	[Clostridium] leptum	unclassified	unclassified
member	7394	-	-	-	-	-	HG4534758	metabolism	Amino acid transport and metabolism	3WGCZ	Catalyzes the condensation of the acetyl group of acetyl-CoA with 3-methyl-2-oxobutanoate (2-oxoisovalerate) to form 3-carboxy-3-hydroxy-4-methylpentanoate (2-isopropylmalate)	471875.RUMLAC_02270	Bacteria	Firmicutes	Clostridia	Eubacteriales	Lachnospiraceae	Mediterraneibacter	Mediterraneibacter faecis	unclassified	unclassified
member	7394	-	-	-	-	-	HG4620804	metabolism	Amino acid transport and metabolism	3WGCZ	Catalyzes the condensation of the acetyl group of acetyl-CoA with 3-methyl-2-oxobutanoate (2-oxoisovalerate) to form 3-carboxy-3-hydroxy-4-methylpentanoate (2-isopropylmalate)	1160721.RBI_II00152	unclassified	unclassified	unclassified	unclassified	unclassified	unclassified	unclassified	unclassified	unclassified
member	7394	-	-	-	-	-	HG4677115	metabolism	Amino acid transport and metabolism	3WGCZ	Catalyzes the condensation of the acetyl group of acetyl-CoA with 3-methyl-2-oxobutanoate (2-oxoisovalerate) to form 3-carboxy-3-hydroxy-4-methylpentanoate (2-isopropylmalate)	411483.FAEPRAA2165_01131	Bacteria	Firmicutes	Clostridia	Eubacteriales	Oscillospiraceae	Faecalibacterium	Faecalibacterium sp. CLA-AA-H254	unclassified	unclassified
member	7394	-	-	-	-	-	HG4677133	metabolism	Coenzyme transport and metabolism	3XYGQ	Catalyzes the condensation of the acetyl group of acetyl-CoA with 3-methyl-2-oxobutanoate (2-oxoisovalerate) to form 3-carboxy-3-hydroxy-4-methylpentanoate (2-isopropylmalate)	1121115.AXVN01000032_gene376	Bacteria	Firmicutes	Clostridia	Eubacteriales	Lachnospiraceae	Blautia	Blautia sp. Marseille-P2398	unclassified	unclassified
member	7394	-	-	-	-	-	HG4677133	-	-	-	-	-	Bacteria	Firmicutes	Clostridia	Eubacteriales	Lachnospiraceae	Blautia	Blautia wexlerae	-	-
member	7394	-	-	-	-	-	HG4677133	-	-	-	-	-	Bacteria	Firmicutes	Clostridia	Eubacteriales	Oscillospiraceae	Ruminococcus	Ruminococcus sp. CAG:9	-	-
member	7394	-	-	-	-	-	HG4677133	-	-	-	-	-	Bacteria	Firmicutes	Clostridia	Eubacteriales	unclassified	unclassified	unclassified	-	-
member	7394	-	-	-	-	-	HG4712371	metabolism	Amino acid transport and metabolism	3WGCZ	Catalyzes the condensation of the acetyl group of acetyl-CoA with 3-methyl-2-oxobutanoate (2-oxoisovalerate) to form 3-carboxy-3-hydroxy-4-methylpentanoate (2-isopropylmalate)	1514668.JOOA01000002_gene1617	unclassified	unclassified	unclassified	unclassified	unclassified	unclassified	unclassified	unclassified	unclassified
member	7394	-	-	-	-	-	HG4720051	metabolism	Coenzyme transport and metabolism	3XYGQ	Catalyzes the condensation of the acetyl group of acetyl-CoA with 3-methyl-2-oxobutanoate (2-oxoisovalerate) to form 3-carboxy-3-hydroxy-4-methylpentanoate (2-isopropylmalate)	1121115.AXVN01000032_gene376	Bacteria	Firmicutes	Clostridia	Eubacteriales	Lachnospiraceae	Blautia	Blautia sp. Marseille-P2398	unclassified	unclassified
member	7394	-	-	-	-	-	HG4720051	-	-	-	-	-	Bacteria	Firmicutes	Clostridia	Eubacteriales	Lachnospiraceae	Blautia	Blautia wexlerae	-	-
member	7394	-	-	-	-	-	HG4720051	-	-	-	-	-	Bacteria	Firmicutes	Clostridia	Eubacteriales	Oscillospiraceae	Ruminococcus	Ruminococcus sp. CAG:9	-	-
member	7394	-	-	-	-	-	HG4720051	-	-	-	-	-	Bacteria	Firmicutes	Clostridia	Eubacteriales	unclassified	unclassified	unclassified	-	-
member	7394	-	-	-	-	-	HG4726188	metabolism	Amino acid transport and metabolism	2485A	Catalyzes the condensation of the acetyl group of acetyl-CoA with 3-methyl-2-oxobutanoate (2-oxoisovalerate) to form 3-carboxy-3-hydroxy-4-methylpentanoate (2-isopropylmalate)	622312.ROSEINA2194_00790	Bacteria	Firmicutes	Clostridia	Eubacteriales	Lachnospiraceae	Roseburia	Roseburia sp. CAG:197	unclassified	unclassified
member	7394	-	-	-	-	-	HG4737526	metabolism	Amino acid transport and metabolism	3WGCZ	Catalyzes the condensation of the acetyl group of acetyl-CoA with 3-methyl-2-oxobutanoate (2-oxoisovalerate) to form 3-carboxy-3-hydroxy-4-methylpentanoate (2-isopropylmalate)	1514668.JOOA01000002_gene1617	unclassified	unclassified	unclassified	unclassified	unclassified	unclassified	unclassified	unclassified	unclassified
member	7394	-	-	-	-	-	HG4738721	metabolism	Amino acid transport and metabolism	3WGCZ	Catalyzes the condensation of the acetyl group of acetyl-CoA with 3-methyl-2-oxobutanoate (2-oxoisovalerate) to form 3-carboxy-3-hydroxy-4-methylpentanoate (2-isopropylmalate)	1514668.JOOA01000002_gene1617	unclassified	unclassified	unclassified	unclassified	unclassified	unclassified	unclassified	unclassified	unclassified
member	7394	-	-	-	-	-	HG4787531	metabolism	Amino acid transport and metabolism	3WGCZ	Catalyzes the condensation of the acetyl group of acetyl-CoA with 3-methyl-2-oxobutanoate (2-oxoisovalerate) to form 3-carboxy-3-hydroxy-4-methylpentanoate (2-isopropylmalate)	718252.FP2_26160	Bacteria	Firmicutes	Clostridia	Eubacteriales	Oscillospiraceae	Faecalibacterium	Faecalibacterium prausnitzii	unclassified	unclassified
member	7394	-	-	-	-	-	HG4802366	metabolism	Amino acid transport and metabolism	36DJ6	Catalyzes the condensation of the acetyl group of acetyl-CoA with 3-methyl-2-oxobutanoate (2-oxoisovalerate) to form 3-carboxy-3-hydroxy-4-methylpentanoate (2-isopropylmalate)	97138.C820_01107	unclassified	unclassified	unclassified	unclassified	unclassified	unclassified	unclassified	unclassified	unclassified
member	7394	-	-	-	-	-	HG4881648	metabolism	Amino acid transport and metabolism	3WGCZ	Catalyzes the condensation of the acetyl group of acetyl-CoA with 3-methyl-2-oxobutanoate (2-oxoisovalerate) to form 3-carboxy-3-hydroxy-4-methylpentanoate (2-isopropylmalate)	1514668.JOOA01000002_gene1617	unclassified	unclassified	unclassified	unclassified	unclassified	unclassified	unclassified	unclassified	unclassified
member	7394	-	-	-	-	-	HG4886651	metabolism	Amino acid transport and metabolism	4H200	Catalyzes the condensation of the acetyl group of acetyl-CoA with 3-methyl-2-oxobutanoate (2-oxoisovalerate) to form 3-carboxy-3-hydroxy-4-methylpentanoate (2-isopropylmalate)	500635.MITSMUL_03006	Bacteria	Firmicutes	Negativicutes	Selenomonadales	Selenomonadaceae	Mitsuokella	Mitsuokella multacida	unclassified	unclassified
member	7394	-	-	-	-	-	HG4941343	metabolism	Amino acid transport and metabolism	2485A	Catalyzes the condensation of the acetyl group of acetyl-CoA with 3-methyl-2-oxobutanoate (2-oxoisovalerate) to form 3-carboxy-3-hydroxy-4-methylpentanoate (2-isopropylmalate)	411474.COPEUT_02511	Bacteria	Firmicutes	Clostridia	Eubacteriales	Lachnospiraceae	Coprococcus	Coprococcus sp. CAG:131	unclassified	unclassified
member	7394	-	-	-	-	-	HG4941343	-	-	-	-	-	Bacteria	Firmicutes	Clostridia	Eubacteriales	Lachnospiraceae	Coprococcus	Coprococcus sp. CAG:131_42_139	-	-
member	7394	-	-	-	-	-	HG4941343	-	-	-	-	-	Bacteria	Firmicutes	Clostridia	Eubacteriales	Lachnospiraceae	Coprococcus	unclassified	-	-
member	7394	-	-	-	-	-	HG4961609	metabolism	Amino acid transport and metabolism	27IAK	Catalyzes the condensation of the acetyl group of acetyl-CoA with 3-methyl-2-oxobutanoate (2-oxoisovalerate) to form 3-carboxy-3-hydroxy-4-methylpentanoate (2-isopropylmalate)	1235792.C808_00408	Bacteria	Firmicutes	Clostridia	Eubacteriales	Clostridiaceae	Clostridium	Clostridium sp. CAG:253	unclassified	unclassified
member	7394	-	-	-	-	-	HG4968726	metabolism	Amino acid transport and metabolism	25VMR	Catalyzes the condensation of the acetyl group of acetyl-CoA with 3-methyl-2-oxobutanoate (2-oxoisovalerate) to form 3-carboxy-3-hydroxy-4-methylpentanoate (2-isopropylmalate)	411463.EUBVEN_01977	Bacteria	Firmicutes	Clostridia	Eubacteriales	Eubacteriaceae	Eubacterium	Eubacterium sp. CAG:156	unclassified	unclassified
member	7394	-	-	-	-	-	HG4972311	metabolism	Amino acid transport and metabolism	3WGCZ	Catalyzes the condensation of the acetyl group of acetyl-CoA with 3-methyl-2-oxobutanoate (2-oxoisovalerate) to form 3-carboxy-3-hydroxy-4-methylpentanoate (2-isopropylmalate)	411471.SUBVAR_05645	unclassified	unclassified	unclassified	unclassified	unclassified	unclassified	unclassified	unclassified	unclassified
member	7394	-	-	-	-	-	HG5023135	metabolism	Amino acid transport and metabolism	2485A	Catalyzes the condensation of the acetyl group of acetyl-CoA with 3-methyl-2-oxobutanoate (2-oxoisovalerate) to form 3-carboxy-3-hydroxy-4-methylpentanoate (2-isopropylmalate)	585394.RHOM_13905	unclassified	unclassified	unclassified	unclassified	unclassified	unclassified	unclassified	unclassified	unclassified
member	7394	-	-	-	-	-	HG5033432	metabolism	Amino acid transport and metabolism	3WGCZ	Catalyzes the condensation of the acetyl group of acetyl-CoA with 3-methyl-2-oxobutanoate (2-oxoisovalerate) to form 3-carboxy-3-hydroxy-4-methylpentanoate (2-isopropylmalate)	411473.RUMCAL_00097	Bacteria	Firmicutes	Clostridia	Eubacteriales	Oscillospiraceae	Ruminococcus	Ruminococcus callidus	unclassified	unclassified
member	7394	-	-	-	-	-	HG5033432	-	-	-	-	-	Bacteria	Firmicutes	Clostridia	Eubacteriales	Oscillospiraceae	Ruminococcus	Ruminococcus sp. OM06-36AC	-	-
member	7394	-	-	-	-	-	HG5033432	-	-	-	-	-	Bacteria	Firmicutes	Clostridia	Eubacteriales	Oscillospiraceae	Ruminococcus	unclassified	-	-
member	7394	-	-	-	-	-	HG5070749	metabolism	Amino acid transport and metabolism	3WGCZ	Catalyzes the condensation of the acetyl group of acetyl-CoA with 3-methyl-2-oxobutanoate (2-oxoisovalerate) to form 3-carboxy-3-hydroxy-4-methylpentanoate (2-isopropylmalate)	641112.ACOK01000117_gene2505	unclassified	unclassified	unclassified	unclassified	unclassified	unclassified	unclassified	unclassified	unclassified
member	7394	-	-	-	-	-	HG5073618	metabolism	Amino acid transport and metabolism	2NNNZ	Catalyzes the condensation of the acetyl group of acetyl-CoA with 3-methyl-2-oxobutanoate (2-oxoisovalerate) to form 3-carboxy-3-hydroxy-4-methylpentanoate (2-isopropylmalate)	1120746.CCNL01000009_gene1018	unclassified	unclassified	unclassified	unclassified	unclassified	unclassified	unclassified	unclassified	unclassified
member	7394	-	-	-	-	-	HG5092117	metabolism	Amino acid transport and metabolism	3WGCZ	Catalyzes the condensation of the acetyl group of acetyl-CoA with 3-methyl-2-oxobutanoate (2-oxoisovalerate) to form 3-carboxy-3-hydroxy-4-methylpentanoate (2-isopropylmalate)	665956.HMPREF1032_00070	unclassified	unclassified	unclassified	unclassified	unclassified	unclassified	unclassified	unclassified	unclassified
member	7394	-	-	-	-	-	HG5094125	metabolism	Amino acid transport and metabolism	2485A	Catalyzes the condensation of the acetyl group of acetyl-CoA with 3-methyl-2-oxobutanoate (2-oxoisovalerate) to form 3-carboxy-3-hydroxy-4-methylpentanoate (2-isopropylmalate)	622312.ROSEINA2194_00790	unclassified	unclassified	unclassified	unclassified	unclassified	unclassified	unclassified	unclassified	unclassified
member	7394	-	-	-	-	-	HG5094623	metabolism	Amino acid transport and metabolism	2485A	Catalyzes the condensation of the acetyl group of acetyl-CoA with 3-methyl-2-oxobutanoate (2-oxoisovalerate) to form 3-carboxy-3-hydroxy-4-methylpentanoate (2-isopropylmalate)	622312.ROSEINA2194_00790	Bacteria	Firmicutes	Clostridia	Eubacteriales	Lachnospiraceae	Roseburia	Roseburia inulinivorans	unclassified	unclassified
member	7394	-	-	-	-	-	HG5094623	-	-	-	-	-	Bacteria	Firmicutes	Clostridia	Eubacteriales	Lachnospiraceae	Roseburia	Roseburia inulinivorans CAG:15	-	-
member	7394	-	-	-	-	-	HG5103662	metabolism	Amino acid transport and metabolism	4H200	Catalyzes the condensation of the acetyl group of acetyl-CoA with 3-methyl-2-oxobutanoate (2-oxoisovalerate) to form 3-carboxy-3-hydroxy-4-methylpentanoate (2-isopropylmalate)	1262915.BN574_00533	Bacteria	Firmicutes	Negativicutes	Acidaminococcales	Acidaminococcaceae	Phascolarctobacterium	Phascolarctobacterium sp. CAG:266	unclassified	unclassified
member	7394	-	-	-	-	-	HG5105512	metabolism	Amino acid transport and metabolism	3WGCZ	Catalyzes the condensation of the acetyl group of acetyl-CoA with 3-methyl-2-oxobutanoate (2-oxoisovalerate) to form 3-carboxy-3-hydroxy-4-methylpentanoate (2-isopropylmalate)	657322.FPR_06280	Bacteria	Firmicutes	Clostridia	Eubacteriales	Oscillospiraceae	Faecalibacterium	Faecalibacterium prausnitzii	unclassified	unclassified
member	7394	-	-	-	-	-	HG5132859	metabolism	Coenzyme transport and metabolism	3XYGQ	Catalyzes the condensation of the acetyl group of acetyl-CoA with 3-methyl-2-oxobutanoate (2-oxoisovalerate) to form 3-carboxy-3-hydroxy-4-methylpentanoate (2-isopropylmalate)	1121115.AXVN01000032_gene376	Bacteria	Firmicutes	Clostridia	Eubacteriales	Lachnospiraceae	Blautia	Blautia obeum	unclassified	unclassified
member	7394	-	-	-	-	-	HG5132859	-	-	-	-	-	Bacteria	Firmicutes	Clostridia	Eubacteriales	Lachnospiraceae	Blautia	unclassified	-	-
member	7394	-	-	-	-	-	HG5132859	-	-	-	-	-	Bacteria	Firmicutes	Clostridia	Eubacteriales	Oscillospiraceae	Ruminococcus	Ruminococcus sp. CAG:90	-	-
member	7394	-	-	-	-	-	HG5132859	-	-	-	-	-	Bacteria	Firmicutes	Clostridia	Eubacteriales	Oscillospiraceae	Ruminococcus	Ruminococcus sp. SR1/5	-	-
member	7394	-	-	-	-	-	HG5133079	metabolism	Coenzyme transport and metabolism	3XYGQ	Catalyzes the condensation of the acetyl group of acetyl-CoA with 3-methyl-2-oxobutanoate (2-oxoisovalerate) to form 3-carboxy-3-hydroxy-4-methylpentanoate (2-isopropylmalate)	411459.RUMOBE_04144	Bacteria	Firmicutes	Clostridia	Eubacteriales	Lachnospiraceae	Blautia	Blautia obeum	unclassified	unclassified
member	7394	-	-	-	-	-	HG5133079	-	-	-	-	-	Bacteria	Firmicutes	Clostridia	Eubacteriales	Oscillospiraceae	Ruminococcus	Ruminococcus obeum CAG:39	-	-
member	7394	-	-	-	-	-	HG5133596	metabolism	Coenzyme transport and metabolism	3XYGQ	Catalyzes the condensation of the acetyl group of acetyl-CoA with 3-methyl-2-oxobutanoate (2-oxoisovalerate) to form 3-carboxy-3-hydroxy-4-methylpentanoate (2-isopropylmalate)	1121115.AXVN01000032_gene376	Bacteria	Firmicutes	Clostridia	Eubacteriales	Oscillospiraceae	Ruminococcus	Ruminococcus sp. AF19-29	unclassified	unclassified
member	7394	-	-	-	-	-	HG5133596	-	-	-	-	-	Bacteria	Firmicutes	Clostridia	Eubacteriales	Oscillospiraceae	Ruminococcus	Ruminococcus sp. AF25-23LB	-	-
member	7394	-	-	-	-	-	HG5133596	-	-	-	-	-	Bacteria	Firmicutes	Clostridia	Eubacteriales	Oscillospiraceae	Ruminococcus	Ruminococcus sp. AM50-15BH	-	-
member	7394	-	-	-	-	-	HG5133596	-	-	-	-	-	Bacteria	Firmicutes	Clostridia	Eubacteriales	Oscillospiraceae	Ruminococcus	Ruminococcus sp. CAG:9-related_41_34	-	-
member	7394	-	-	-	-	-	HG5133596	-	-	-	-	-	Bacteria	Firmicutes	Clostridia	Eubacteriales	Oscillospiraceae	Ruminococcus	Ruminococcus sp. TF06-23	-	-
member	7394	-	-	-	-	-	HG5133596	-	-	-	-	-	Bacteria	Firmicutes	Clostridia	Eubacteriales	Oscillospiraceae	Ruminococcus	Ruminococcus sp. TF11-2AC	-	-
member	7394	-	-	-	-	-	HG5133596	-	-	-	-	-	Bacteria	Firmicutes	Clostridia	Eubacteriales	unclassified	unclassified	unclassified	-	-
member	7394	-	-	-	-	-	HG5137399	metabolism	Amino acid transport and metabolism	25VMR	Catalyzes the condensation of the acetyl group of acetyl-CoA with 3-methyl-2-oxobutanoate (2-oxoisovalerate) to form 3-carboxy-3-hydroxy-4-methylpentanoate (2-isopropylmalate)	515620.EUBELI_01226	Bacteria	Firmicutes	Clostridia	Eubacteriales	Lachnospiraceae	Lachnospira	Lachnospira pectinoschiza	unclassified	unclassified
member	7394	-	-	-	-	-	HG5148689	metabolism	Amino acid transport and metabolism	36DJ6	Catalyzes the condensation of the acetyl group of acetyl-CoA with 3-methyl-2-oxobutanoate (2-oxoisovalerate) to form 3-carboxy-3-hydroxy-4-methylpentanoate (2-isopropylmalate)	411489.CLOL250_00490	Bacteria	Firmicutes	Clostridia	Eubacteriales	Clostridiaceae	Clostridium	Clostridium sp. L2-50	unclassified	unclassified
member	7394	-	-	-	-	-	HG5148689	-	-	-	-	-	Bacteria	Firmicutes	Clostridia	Eubacteriales	Lachnospiraceae	Coprococcus	uncultured Coprococcus sp.	-	-
member	7394	-	-	-	-	-	HG5148689	-	-	-	-	-	Bacteria	Firmicutes	Clostridia	Eubacteriales	Lachnospiraceae	unclassified	Lachnospiraceae bacterium GAM79	-	-
member	7394	-	-	-	-	-	HG5148689	-	-	-	-	-	Bacteria	Firmicutes	Clostridia	Eubacteriales	unclassified	unclassified	unclassified	-	-
member	7394	-	-	-	-	-	HG5149751	metabolism	Amino acid transport and metabolism	36DJ6	Catalyzes the condensation of the acetyl group of acetyl-CoA with 3-methyl-2-oxobutanoate (2-oxoisovalerate) to form 3-carboxy-3-hydroxy-4-methylpentanoate (2-isopropylmalate)	411489.CLOL250_00490	Bacteria	Firmicutes	Clostridia	Eubacteriales	Clostridiaceae	Clostridium	Clostridium sp. AF17-21AC	unclassified	unclassified
member	7394	-	-	-	-	-	HG5149751	-	-	-	-	-	Bacteria	Firmicutes	Clostridia	Eubacteriales	Clostridiaceae	Clostridium	Clostridium sp. AM54-37XD	-	-
member	7394	-	-	-	-	-	HG5149751	-	-	-	-	-	Bacteria	Firmicutes	Clostridia	Eubacteriales	unclassified	unclassified	unclassified	-	-
member	7394	-	-	-	-	-	HG5150111	metabolism	Amino acid transport and metabolism	2485A	Catalyzes the condensation of the acetyl group of acetyl-CoA with 3-methyl-2-oxobutanoate (2-oxoisovalerate) to form 3-carboxy-3-hydroxy-4-methylpentanoate (2-isopropylmalate)	411474.COPEUT_02511	Bacteria	Firmicutes	Clostridia	Eubacteriales	Lachnospiraceae	Coprococcus	Coprococcus eutactus	unclassified	unclassified
member	7394	-	-	-	-	-	HG5152928	metabolism	Amino acid transport and metabolism	2NNNZ	Catalyzes the condensation of the acetyl group of acetyl-CoA with 3-methyl-2-oxobutanoate (2-oxoisovalerate) to form 3-carboxy-3-hydroxy-4-methylpentanoate (2-isopropylmalate)	1120746.CCNL01000009_gene1018	unclassified	unclassified	unclassified	unclassified	unclassified	unclassified	unclassified	unclassified	unclassified
member	7394	-	-	-	-	-	HG5153507	metabolism	Amino acid transport and metabolism	3WGCZ	Catalyzes the condensation of the acetyl group of acetyl-CoA with 3-methyl-2-oxobutanoate (2-oxoisovalerate) to form 3-carboxy-3-hydroxy-4-methylpentanoate (2-isopropylmalate)	641112.ACOK01000117_gene2505	Bacteria	Firmicutes	Clostridia	Eubacteriales	Eubacteriaceae	Eubacterium	Eubacterium sp. 45_250	unclassified	unclassified
member	7394	-	-	-	-	-	HG5153507	-	-	-	-	-	Bacteria	Firmicutes	Clostridia	Eubacteriales	Oscillospiraceae	unclassified	[Eubacterium] siraeum	-	-
member	7394	-	-	-	-	-	HG5154863	metabolism	Amino acid transport and metabolism	25VMR	Catalyzes the condensation of the acetyl group of acetyl-CoA with 3-methyl-2-oxobutanoate (2-oxoisovalerate) to form 3-carboxy-3-hydroxy-4-methylpentanoate (2-isopropylmalate)	515620.EUBELI_01226	unclassified	unclassified	unclassified	unclassified	unclassified	unclassified	unclassified	unclassified	unclassified
member	7394	-	-	-	-	-	HG5158640	metabolism	Amino acid transport and metabolism	36DJ6	Catalyzes the condensation of the acetyl group of acetyl-CoA with 3-methyl-2-oxobutanoate (2-oxoisovalerate) to form 3-carboxy-3-hydroxy-4-methylpentanoate (2-isopropylmalate)	908340.HMPREF9406_2106	Bacteria	Firmicutes	Clostridia	Eubacteriales	Clostridiaceae	Clostridium	Clostridium sp. HGF2	unclassified	unclassified
member	7394	-	-	-	-	-	HG5158640	-	-	-	-	-	Bacteria	Firmicutes	Erysipelotrichia	Erysipelotrichales	Erysipelotrichaceae	Erysipelatoclostridium	[Clostridium] innocuum	-	-
member	7394	-	-	-	-	-	HG5158640	-	-	-	-	-	Bacteria	Firmicutes	Erysipelotrichia	Erysipelotrichales	Erysipelotrichaceae	unclassified	Erysipelotrichaceae bacterium 6_1_45	-	-
member	7394	-	-	-	-	-	HG5166489	metabolism	Amino acid transport and metabolism	3WGCZ	Catalyzes the condensation of the acetyl group of acetyl-CoA with 3-methyl-2-oxobutanoate (2-oxoisovalerate) to form 3-carboxy-3-hydroxy-4-methylpentanoate (2-isopropylmalate)	537013.CLOSTMETH_02477	Bacteria	Firmicutes	Clostridia	Eubacteriales	Oscillospiraceae	unclassified	[Clostridium] methylpentosum	unclassified	unclassified
member	7394	-	-	-	-	-	HG5166504	metabolism	Coenzyme transport and metabolism	3XYGQ	Catalyzes the condensation of the acetyl group of acetyl-CoA with 3-methyl-2-oxobutanoate (2-oxoisovalerate) to form 3-carboxy-3-hydroxy-4-methylpentanoate (2-isopropylmalate)	537007.BLAHAN_04948	Bacteria	Firmicutes	Clostridia	Eubacteriales	Lachnospiraceae	unclassified	Lachnospiraceae bacterium 6_1_63FAA	unclassified	unclassified
member	7394	-	-	-	-	-	HG5166504	-	-	-	-	-	Bacteria	Firmicutes	Clostridia	Eubacteriales	Lachnospiraceae	unclassified	Lachnospiraceae bacterium AM25-11LB	-	-
member	7394	-	-	-	-	-	HG5166504	-	-	-	-	-	Bacteria	Firmicutes	Clostridia	Eubacteriales	Lachnospiraceae	unclassified	Lachnospiraceae bacterium AM25-22	-	-
member	7394	-	-	-	-	-	HG5166504	-	-	-	-	-	Bacteria	Firmicutes	Clostridia	Eubacteriales	Lachnospiraceae	unclassified	Lachnospiraceae bacterium AM25-39	-	-
member	7394	-	-	-	-	-	HG5166504	-	-	-	-	-	Bacteria	Firmicutes	Clostridia	Eubacteriales	Lachnospiraceae	unclassified	Lachnospiraceae bacterium AM25-40	-	-
member	7394	-	-	-	-	-	HG5166508	metabolism	Amino acid transport and metabolism	3WGCZ	Catalyzes the condensation of the acetyl group of acetyl-CoA with 3-methyl-2-oxobutanoate (2-oxoisovalerate) to form 3-carboxy-3-hydroxy-4-methylpentanoate (2-isopropylmalate)	718252.FP2_26160	Bacteria	Firmicutes	Clostridia	Eubacteriales	Oscillospiraceae	Faecalibacterium	Faecalibacterium prausnitzii	unclassified	unclassified
member	7394	-	-	-	-	-	HG5166851	metabolism	Amino acid transport and metabolism	3WGCZ	Catalyzes the condensation of the acetyl group of acetyl-CoA with 3-methyl-2-oxobutanoate (2-oxoisovalerate) to form 3-carboxy-3-hydroxy-4-methylpentanoate (2-isopropylmalate)	657322.FPR_06280	Bacteria	Firmicutes	Clostridia	Eubacteriales	Oscillospiraceae	Faecalibacterium	Faecalibacterium prausnitzii	unclassified	unclassified
member	7394	-	-	-	-	-	HG5167627	metabolism	Amino acid transport and metabolism	3WGCZ	Catalyzes the condensation of the acetyl group of acetyl-CoA with 3-methyl-2-oxobutanoate (2-oxoisovalerate) to form 3-carboxy-3-hydroxy-4-methylpentanoate (2-isopropylmalate)	411483.FAEPRAA2165_01131	Bacteria	Firmicutes	Clostridia	Eubacteriales	Oscillospiraceae	Faecalibacterium	Faecalibacterium prausnitzii	unclassified	unclassified
member	7394	-	-	-	-	-	HG5167627	-	-	-	-	-	Bacteria	Firmicutes	Clostridia	Eubacteriales	Oscillospiraceae	Faecalibacterium	unclassified	-	-
member	7394	-	-	-	-	-	HG5167627	-	-	-	-	-	Bacteria	Firmicutes	Clostridia	Eubacteriales	Oscillospiraceae	Faecalibacterium	uncultured Faecalibacterium sp.	-	-
member	7394	-	-	-	-	-	HG5167728	metabolism	Amino acid transport and metabolism	3WGCZ	Catalyzes the condensation of the acetyl group of acetyl-CoA with 3-methyl-2-oxobutanoate (2-oxoisovalerate) to form 3-carboxy-3-hydroxy-4-methylpentanoate (2-isopropylmalate)	748224.HMPREF9436_01641	Bacteria	Firmicutes	Clostridia	Eubacteriales	Oscillospiraceae	Faecalibacterium	Faecalibacterium prausnitzii	unclassified	unclassified
member	7394	-	-	-	-	-	HG5167746	metabolism	Amino acid transport and metabolism	3VPPQ	Catalyzes the condensation of the acetyl group of acetyl-CoA with 3-methyl-2-oxobutanoate (2-oxoisovalerate) to form 3-carboxy-3-hydroxy-4-methylpentanoate (2-isopropylmalate)	1123313.ATUT01000009_gene1703	Bacteria	Firmicutes	Erysipelotrichia	Erysipelotrichales	Erysipelotrichaceae	Faecalitalea	Faecalitalea cylindroides	unclassified	unclassified
member	7394	-	-	-	-	-	HG5167746	-	-	-	-	-	Bacteria	Firmicutes	unclassified	unclassified	unclassified	unclassified	Firmicutes bacterium CAG:308	-	-
member	7394	-	-	-	-	-	HG5167817	metabolism	Amino acid transport and metabolism	3WGCZ	Catalyzes the condensation of the acetyl group of acetyl-CoA with 3-methyl-2-oxobutanoate (2-oxoisovalerate) to form 3-carboxy-3-hydroxy-4-methylpentanoate (2-isopropylmalate)	657322.FPR_06280	Bacteria	Firmicutes	Clostridia	Eubacteriales	Oscillospiraceae	Faecalibacterium	Faecalibacterium prausnitzii	unclassified	unclassified
member	7394	-	-	-	-	-	HG5167852	metabolism	Coenzyme transport and metabolism	3XYGQ	Catalyzes the condensation of the acetyl group of acetyl-CoA with 3-methyl-2-oxobutanoate (2-oxoisovalerate) to form 3-carboxy-3-hydroxy-4-methylpentanoate (2-isopropylmalate)	537007.BLAHAN_04948	Bacteria	Firmicutes	Clostridia	Eubacteriales	Lachnospiraceae	Blautia	Blautia hansenii	unclassified	unclassified
member	7394	-	-	-	-	-	HG5168116	metabolism	Amino acid transport and metabolism	3WGCZ	Catalyzes the condensation of the acetyl group of acetyl-CoA with 3-methyl-2-oxobutanoate (2-oxoisovalerate) to form 3-carboxy-3-hydroxy-4-methylpentanoate (2-isopropylmalate)	411483.FAEPRAA2165_01131	Bacteria	Firmicutes	Clostridia	Eubacteriales	Oscillospiraceae	Faecalibacterium	Faecalibacterium prausnitzii	unclassified	unclassified
member	7394	-	-	-	-	-	HG5169104	metabolism	Coenzyme transport and metabolism	3XYGQ	Catalyzes the condensation of the acetyl group of acetyl-CoA with 3-methyl-2-oxobutanoate (2-oxoisovalerate) to form 3-carboxy-3-hydroxy-4-methylpentanoate (2-isopropylmalate)	1121115.AXVN01000032_gene376	Bacteria	Firmicutes	Clostridia	Eubacteriales	Clostridiaceae	Clostridium	uncultured Clostridium sp.	unclassified	unclassified
member	7394	-	-	-	-	-	HG5169104	-	-	-	-	-	Bacteria	Firmicutes	Clostridia	Eubacteriales	Lachnospiraceae	Blautia	uncultured Blautia sp.	-	-
member	7394	-	-	-	-	-	HG5169166	metabolism	Amino acid transport and metabolism	3WGCZ	Catalyzes the condensation of the acetyl group of acetyl-CoA with 3-methyl-2-oxobutanoate (2-oxoisovalerate) to form 3-carboxy-3-hydroxy-4-methylpentanoate (2-isopropylmalate)	877411.JMMA01000002_gene504	unclassified	unclassified	unclassified	unclassified	unclassified	unclassified	unclassified	unclassified	unclassified
member	7394	-	-	-	-	-	HG5169590	metabolism	Coenzyme transport and metabolism	3XYGQ	Catalyzes the condensation of the acetyl group of acetyl-CoA with 3-methyl-2-oxobutanoate (2-oxoisovalerate) to form 3-carboxy-3-hydroxy-4-methylpentanoate (2-isopropylmalate)	476272.RUMHYD_01700	Bacteria	Firmicutes	Clostridia	Eubacteriales	Lachnospiraceae	Blautia	Blautia hydrogenotrophica	unclassified	unclassified
member	7394	-	-	-	-	-	HG5169590	-	-	-	-	-	Bacteria	Firmicutes	Clostridia	Eubacteriales	Lachnospiraceae	Blautia	Blautia hydrogenotrophica CAG:147	-	-
member	7394	-	-	-	-	-	HG5169590	-	-	-	-	-	Bacteria	Firmicutes	Clostridia	Eubacteriales	Lachnospiraceae	Blautia	uncultured Blautia sp.	-	-
member	7394	-	-	-	-	-	HG5170132	metabolism	Coenzyme transport and metabolism	3XYGQ	Catalyzes the condensation of the acetyl group of acetyl-CoA with 3-methyl-2-oxobutanoate (2-oxoisovalerate) to form 3-carboxy-3-hydroxy-4-methylpentanoate (2-isopropylmalate)	1121115.AXVN01000032_gene376	Bacteria	Firmicutes	Clostridia	Eubacteriales	Lachnospiraceae	Blautia	unclassified	unclassified	unclassified
member	7394	-	-	-	-	-	HG5170132	-	-	-	-	-	Bacteria	Firmicutes	Clostridia	Eubacteriales	Oscillospiraceae	Ruminococcus	Ruminococcus sp. CAG:90	-	-
member	7394	-	-	-	-	-	HG5170132	-	-	-	-	-	Bacteria	Firmicutes	Clostridia	Eubacteriales	Oscillospiraceae	Ruminococcus	Ruminococcus sp. SR1/5	-	-
member	7394	-	-	-	-	-	HG5172099	metabolism	Amino acid transport and metabolism	4H200	Catalyzes the condensation of the acetyl group of acetyl-CoA with 3-methyl-2-oxobutanoate (2-oxoisovalerate) to form 3-carboxy-3-hydroxy-4-methylpentanoate (2-isopropylmalate)	1122217.KB899583_gene1261	Bacteria	Firmicutes	Negativicutes	Selenomonadales	Selenomonadaceae	Megamonas	Megamonas rupellensis	unclassified	unclassified
member	7394	-	-	-	-	-	HG5172099	-	-	-	-	-	Bacteria	Firmicutes	Negativicutes	Selenomonadales	Selenomonadaceae	Megamonas	unclassified	-	-
member	7394	-	-	-	-	-	HG5172183	metabolism	Amino acid transport and metabolism	36DJ6	Catalyzes the condensation of the acetyl group of acetyl-CoA with 3-methyl-2-oxobutanoate (2-oxoisovalerate) to form 3-carboxy-3-hydroxy-4-methylpentanoate (2-isopropylmalate)	411489.CLOL250_00490	Bacteria	Firmicutes	Clostridia	Eubacteriales	Lachnospiraceae	Coprococcus	Coprococcus sp. CAG:782	unclassified	unclassified
member	7394	-	-	-	-	-	HG5172657	metabolism	Amino acid transport and metabolism	25VMR	Catalyzes the condensation of the acetyl group of acetyl-CoA with 3-methyl-2-oxobutanoate (2-oxoisovalerate) to form 3-carboxy-3-hydroxy-4-methylpentanoate (2-isopropylmalate)	515620.EUBELI_01226	Bacteria	Firmicutes	Clostridia	Eubacteriales	Eubacteriaceae	Eubacterium	Eubacterium sp. CAG76_36_125	unclassified	unclassified
member	7394	-	-	-	-	-	HG5172657	-	-	-	-	-	Bacteria	Firmicutes	Clostridia	Eubacteriales	Lachnospiraceae	Lachnospira	Lachnospira pectinoschiza	-	-
member	7394	-	-	-	-	-	HG5172817	metabolism	Amino acid transport and metabolism	25VMR	Catalyzes the condensation of the acetyl group of acetyl-CoA with 3-methyl-2-oxobutanoate (2-oxoisovalerate) to form 3-carboxy-3-hydroxy-4-methylpentanoate (2-isopropylmalate)	515620.EUBELI_01226	Bacteria	Firmicutes	Clostridia	Eubacteriales	Eubacteriaceae	Eubacterium	Eubacterium sp. CAG:252	unclassified	unclassified
member	7394	-	-	-	-	-	HG5172890	metabolism	Amino acid transport and metabolism	2485A	Catalyzes the condensation of the acetyl group of acetyl-CoA with 3-methyl-2-oxobutanoate (2-oxoisovalerate) to form 3-carboxy-3-hydroxy-4-methylpentanoate (2-isopropylmalate)	411474.COPEUT_02511	Bacteria	Firmicutes	Clostridia	Eubacteriales	Lachnospiraceae	Coprococcus	Coprococcus eutactus	unclassified	unclassified
member	7394	-	-	-	-	-	HG5173240	metabolism	Amino acid transport and metabolism	25VMR	Catalyzes the condensation of the acetyl group of acetyl-CoA with 3-methyl-2-oxobutanoate (2-oxoisovalerate) to form 3-carboxy-3-hydroxy-4-methylpentanoate (2-isopropylmalate)	515620.EUBELI_01226	Bacteria	Firmicutes	Clostridia	Eubacteriales	Lachnospiraceae	Lachnospira	Lachnospira eligens	unclassified	unclassified
member	7394	-	-	-	-	-	HG5173290	metabolism	Amino acid transport and metabolism	25VMR	Catalyzes the condensation of the acetyl group of acetyl-CoA with 3-methyl-2-oxobutanoate (2-oxoisovalerate) to form 3-carboxy-3-hydroxy-4-methylpentanoate (2-isopropylmalate)	515620.EUBELI_01226	Bacteria	Firmicutes	Clostridia	Eubacteriales	Lachnospiraceae	Lachnospira	Lachnospira eligens	unclassified	unclassified
member	7394	-	-	-	-	-	HG5173966	metabolism	Amino acid transport and metabolism	3WGCZ	Catalyzes the condensation of the acetyl group of acetyl-CoA with 3-methyl-2-oxobutanoate (2-oxoisovalerate) to form 3-carboxy-3-hydroxy-4-methylpentanoate (2-isopropylmalate)	1514668.JOOA01000002_gene1617	Bacteria	Firmicutes	Clostridia	Eubacteriales	Oscillospiraceae	Ruminococcus	Ruminococcus sp. 37_24	unclassified	unclassified
member	7394	-	-	-	-	-	HG5174016	metabolism	Amino acid transport and metabolism	25VMR	Catalyzes the condensation of the acetyl group of acetyl-CoA with 3-methyl-2-oxobutanoate (2-oxoisovalerate) to form 3-carboxy-3-hydroxy-4-methylpentanoate (2-isopropylmalate)	633697.EubceDRAFT1_0352	Bacteria	Firmicutes	Clostridia	Eubacteriales	Lachnospiraceae	unclassified	unclassified	unclassified	unclassified
member	7394	-	-	-	-	-	HG5174113	metabolism	Amino acid transport and metabolism	25VMR	Catalyzes the condensation of the acetyl group of acetyl-CoA with 3-methyl-2-oxobutanoate (2-oxoisovalerate) to form 3-carboxy-3-hydroxy-4-methylpentanoate (2-isopropylmalate)	515620.EUBELI_01226	Bacteria	Firmicutes	Clostridia	Eubacteriales	Eubacteriaceae	Eubacterium	Eubacterium sp. CAG:248	unclassified	unclassified
member	7394	-	-	-	-	-	HG5174154	metabolism	Amino acid transport and metabolism	3WGCZ	Catalyzes the condensation of the acetyl group of acetyl-CoA with 3-methyl-2-oxobutanoate (2-oxoisovalerate) to form 3-carboxy-3-hydroxy-4-methylpentanoate (2-isopropylmalate)	428125.CLOLEP_01755	unclassified	unclassified	unclassified	unclassified	unclassified	unclassified	unclassified	unclassified	unclassified
member	7394	-	-	-	-	-	HG5174345	metabolism	Amino acid transport and metabolism	36DJ6	Catalyzes the condensation of the acetyl group of acetyl-CoA with 3-methyl-2-oxobutanoate (2-oxoisovalerate) to form 3-carboxy-3-hydroxy-4-methylpentanoate (2-isopropylmalate)	431943.CKL_0047	Bacteria	Firmicutes	Clostridia	Eubacteriales	Clostridiaceae	Clostridium	Clostridium kluyveri	unclassified	unclassified
member	7394	-	-	-	-	-	HG5174421	metabolism	Amino acid transport and metabolism	4H200	Catalyzes the condensation of the acetyl group of acetyl-CoA with 3-methyl-2-oxobutanoate (2-oxoisovalerate) to form 3-carboxy-3-hydroxy-4-methylpentanoate (2-isopropylmalate)	1122217.KB899583_gene1261	Bacteria	Firmicutes	Negativicutes	Selenomonadales	Selenomonadaceae	Megamonas	Megamonas funiformis	unclassified	unclassified
member	7394	-	-	-	-	-	HG5174421	-	-	-	-	-	Bacteria	Firmicutes	Negativicutes	Selenomonadales	Selenomonadaceae	Megamonas	Megamonas funiformis CAG:377	-	-
member	7394	-	-	-	-	-	HG5174421	-	-	-	-	-	Bacteria	Firmicutes	Negativicutes	Selenomonadales	Selenomonadaceae	Megamonas	Megamonas hypermegale	-	-
member	7394	-	-	-	-	-	HG5174421	-	-	-	-	-	Bacteria	Firmicutes	Negativicutes	Selenomonadales	Selenomonadaceae	Megamonas	Megamonas sp. Calf98-2	-	-
member	7394	-	-	-	-	-	HG5174421	-	-	-	-	-	Bacteria	Firmicutes	Negativicutes	Selenomonadales	Selenomonadaceae	Megamonas	unclassified	-	-
member	7394	-	-	-	-	-	HG5175136	metabolism	Amino acid transport and metabolism	2485A	Catalyzes the condensation of the acetyl group of acetyl-CoA with 3-methyl-2-oxobutanoate (2-oxoisovalerate) to form 3-carboxy-3-hydroxy-4-methylpentanoate (2-isopropylmalate)	411474.COPEUT_02511	Bacteria	Firmicutes	Clostridia	Eubacteriales	Lachnospiraceae	Coprococcus	Coprococcus sp. CAG:131	unclassified	unclassified
member	7394	-	-	-	-	-	HG5175136	-	-	-	-	-	Bacteria	Firmicutes	Clostridia	Eubacteriales	Lachnospiraceae	Coprococcus	Coprococcus sp. CAG:131_42_139	-	-
member	7394	-	-	-	-	-	HG5175136	-	-	-	-	-	Bacteria	Firmicutes	Clostridia	Eubacteriales	Lachnospiraceae	Coprococcus	unclassified	-	-
member	7394	-	-	-	-	-	HG5175498	metabolism	Amino acid transport and metabolism	2485A	Catalyzes the condensation of the acetyl group of acetyl-CoA with 3-methyl-2-oxobutanoate (2-oxoisovalerate) to form 3-carboxy-3-hydroxy-4-methylpentanoate (2-isopropylmalate)	411474.COPEUT_02511	Bacteria	Firmicutes	Clostridia	Eubacteriales	Lachnospiraceae	Coprococcus	Coprococcus sp. CAG:131	unclassified	unclassified
member	7394	-	-	-	-	-	HG5175498	-	-	-	-	-	Bacteria	Firmicutes	Clostridia	Eubacteriales	Lachnospiraceae	Coprococcus	Coprococcus sp. CAG:131_42_139	-	-
member	7394	-	-	-	-	-	HG5175498	-	-	-	-	-	Bacteria	Firmicutes	Clostridia	Eubacteriales	Lachnospiraceae	Coprococcus	unclassified	-	-
member	7394	-	-	-	-	-	HG5176395	metabolism	Amino acid transport and metabolism	36DJ6	Catalyzes the condensation of the acetyl group of acetyl-CoA with 3-methyl-2-oxobutanoate (2-oxoisovalerate) to form 3-carboxy-3-hydroxy-4-methylpentanoate (2-isopropylmalate)	411489.CLOL250_00490	Bacteria	Firmicutes	Clostridia	Eubacteriales	Clostridiaceae	Clostridium	Clostridium sp. CAG:632	unclassified	unclassified
member	7394	-	-	-	-	-	HG5177059	metabolism	Amino acid transport and metabolism	25VMR	Catalyzes the condensation of the acetyl group of acetyl-CoA with 3-methyl-2-oxobutanoate (2-oxoisovalerate) to form 3-carboxy-3-hydroxy-4-methylpentanoate (2-isopropylmalate)	1235790.C805_02883	Bacteria	Firmicutes	Clostridia	Eubacteriales	Clostridiaceae	Clostridium	Clostridium sp. CAG:277	unclassified	unclassified
member	7394	-	-	-	-	-	HG5177059	-	-	-	-	-	Bacteria	Firmicutes	Clostridia	Eubacteriales	Clostridiaceae	Clostridium	Clostridium sp. OM07-10AC	-	-
member	7394	-	-	-	-	-	HG5177059	-	-	-	-	-	Bacteria	Firmicutes	Clostridia	Eubacteriales	Clostridiaceae	Clostridium	Clostridium sp. OM07-9AC	-	-
member	7394	-	-	-	-	-	HG5177059	-	-	-	-	-	Bacteria	Firmicutes	Clostridia	Eubacteriales	Clostridiaceae	Clostridium	unclassified	-	-
member	7394	-	-	-	-	-	HG5177295	metabolism	Coenzyme transport and metabolism	3XYGQ	Catalyzes the condensation of the acetyl group of acetyl-CoA with 3-methyl-2-oxobutanoate (2-oxoisovalerate) to form 3-carboxy-3-hydroxy-4-methylpentanoate (2-isopropylmalate)	411470.RUMGNA_00340	Bacteria	Firmicutes	Clostridia	Eubacteriales	Lachnospiraceae	Mediterraneibacter	[Ruminococcus] gnavus	unclassified	unclassified
member	7394	-	-	-	-	-	HG5177295	-	-	-	-	-	Bacteria	Firmicutes	Clostridia	Eubacteriales	Lachnospiraceae	unclassified	Lachnospiraceae bacterium 2_1_58FAA	-	-
member	7394	-	-	-	-	-	HG5177295	-	-	-	-	-	Bacteria	Firmicutes	Clostridia	Eubacteriales	Lachnospiraceae	unclassified	Lachnospiraceae bacterium TM07-2AC	-	-
member	7394	-	-	-	-	-	HG5177295	-	-	-	-	-	Bacteria	Firmicutes	Clostridia	Eubacteriales	Oscillospiraceae	Ruminococcus	[Ruminococcus] gnavus CAG:126	-	-
member	7394	-	-	-	-	-	HG5177295	-	-	-	-	-	Bacteria	Firmicutes	Clostridia	Eubacteriales	Oscillospiraceae	Ruminococcus	uncultured Ruminococcus sp.	-	-
member	7394	-	-	-	-	-	HG5177380	metabolism	Amino acid transport and metabolism	27IAK	Catalyzes the condensation of the acetyl group of acetyl-CoA with 3-methyl-2-oxobutanoate (2-oxoisovalerate) to form 3-carboxy-3-hydroxy-4-methylpentanoate (2-isopropylmalate)	397288.C806_04210	Bacteria	Firmicutes	Clostridia	Eubacteriales	Lachnospiraceae	Roseburia	Roseburia sp. CAG:380	unclassified	unclassified
member	7394	-	-	-	-	-	HG5177797	metabolism	Amino acid transport and metabolism	2485A	Catalyzes the condensation of the acetyl group of acetyl-CoA with 3-methyl-2-oxobutanoate (2-oxoisovalerate) to form 3-carboxy-3-hydroxy-4-methylpentanoate (2-isopropylmalate)	180332.JTGN01000005_gene2774	Bacteria	Firmicutes	Clostridia	Eubacteriales	unclassified	unclassified	Clostridiales bacterium	unclassified	unclassified
member	7394	-	-	-	-	-	HG5178302	metabolism	Amino acid transport and metabolism	2N75Q	Catalyzes the condensation of the acetyl group of acetyl-CoA with 3-methyl-2-oxobutanoate (2-oxoisovalerate) to form 3-carboxy-3-hydroxy-4-methylpentanoate (2-isopropylmalate)	1226322.HMPREF1545_00811	Bacteria	Firmicutes	Clostridia	Eubacteriales	Oscillospiraceae	Oscillibacter	uncultured Oscillibacter sp.	unclassified	unclassified
member	7394	-	-	-	-	-	HG5178647	metabolism	Amino acid transport and metabolism	27IAK	Catalyzes the condensation of the acetyl group of acetyl-CoA with 3-methyl-2-oxobutanoate (2-oxoisovalerate) to form 3-carboxy-3-hydroxy-4-methylpentanoate (2-isopropylmalate)	1410632.JHWW01000008_gene1778	unclassified	unclassified	unclassified	unclassified	unclassified	unclassified	unclassified	unclassified	unclassified
member	7394	-	-	-	-	-	HG5179221	metabolism	Coenzyme transport and metabolism	3XYGQ	Catalyzes the condensation of the acetyl group of acetyl-CoA with 3-methyl-2-oxobutanoate (2-oxoisovalerate) to form 3-carboxy-3-hydroxy-4-methylpentanoate (2-isopropylmalate)	411459.RUMOBE_04144	Bacteria	Firmicutes	Clostridia	Eubacteriales	Lachnospiraceae	Blautia	Blautia caecimuris	unclassified	unclassified
member	7394	-	-	-	-	-	HG5179673	metabolism	Amino acid transport and metabolism	4H200	Catalyzes the condensation of the acetyl group of acetyl-CoA with 3-methyl-2-oxobutanoate (2-oxoisovalerate) to form 3-carboxy-3-hydroxy-4-methylpentanoate (2-isopropylmalate)	500635.MITSMUL_03006	Bacteria	Firmicutes	Negativicutes	Selenomonadales	Selenomonadaceae	Mitsuokella	Mitsuokella multacida	unclassified	unclassified
member	7394	-	-	-	-	-	HG5179931	metabolism	Amino acid transport and metabolism	36DJ6	Catalyzes the condensation of the acetyl group of acetyl-CoA with 3-methyl-2-oxobutanoate (2-oxoisovalerate) to form 3-carboxy-3-hydroxy-4-methylpentanoate (2-isopropylmalate)	411489.CLOL250_00490	Bacteria	Firmicutes	Clostridia	Eubacteriales	Clostridiaceae	Clostridium	Clostridium sp. CAG:127	unclassified	unclassified
member	7394	-	-	-	-	-	HG5180536	metabolism	Amino acid transport and metabolism	36DJ6	Catalyzes the condensation of the acetyl group of acetyl-CoA with 3-methyl-2-oxobutanoate (2-oxoisovalerate) to form 3-carboxy-3-hydroxy-4-methylpentanoate (2-isopropylmalate)	457396.CSBG_02404	Bacteria	Firmicutes	Clostridia	Eubacteriales	Clostridiaceae	Clostridium	Clostridium sp. 7_2_43FAA	unclassified	unclassified
member	7394	-	-	-	-	-	HG5180536	-	-	-	-	-	Bacteria	Firmicutes	Clostridia	Eubacteriales	Clostridiaceae	Clostridium	unclassified	-	-
member	7394	-	-	-	-	-	HG5181678	metabolism	Amino acid transport and metabolism	27IAK	Catalyzes the condensation of the acetyl group of acetyl-CoA with 3-methyl-2-oxobutanoate (2-oxoisovalerate) to form 3-carboxy-3-hydroxy-4-methylpentanoate (2-isopropylmalate)	1410632.JHWW01000008_gene1778	unclassified	unclassified	unclassified	unclassified	unclassified	unclassified	unclassified	unclassified	unclassified
member	7394	-	-	-	-	-	HG5181820	metabolism	Amino acid transport and metabolism	2649H	Catalyzes the condensation of the acetyl group of acetyl-CoA with 3-methyl-2-oxobutanoate (2-oxoisovalerate) to form 3-carboxy-3-hydroxy-4-methylpentanoate (2-isopropylmalate)	138119.DSY4310	Bacteria	Firmicutes	Clostridia	Eubacteriales	Peptococcaceae	Desulfitobacterium	Desulfitobacterium hafniense	unclassified	unclassified
member	7394	-	-	-	-	-	HG5183038	metabolism	Amino acid transport and metabolism	2YNDA	Catalyzes the condensation of the acetyl group of acetyl-CoA with 3-methyl-2-oxobutanoate (2-oxoisovalerate) to form 3-carboxy-3-hydroxy-4-methylpentanoate (2-isopropylmalate)	235279.HH_1137	Bacteria	Proteobacteria	Epsilonproteobacteria	Campylobacterales	Helicobacteraceae	Helicobacter	Helicobacter hepaticus	unclassified	unclassified
member	7394	-	-	-	-	-	HG5183525	metabolism	Amino acid transport and metabolism	25VMR	Catalyzes the condensation of the acetyl group of acetyl-CoA with 3-methyl-2-oxobutanoate (2-oxoisovalerate) to form 3-carboxy-3-hydroxy-4-methylpentanoate (2-isopropylmalate)	1336241.JAEB01000003_gene383	Bacteria	Firmicutes	Clostridia	Eubacteriales	Lachnospiraceae	Coprococcus	Coprococcus catus	unclassified	unclassified
member	7394	-	-	-	-	-	HG5183534	metabolism	Amino acid transport and metabolism	3WGCZ	Catalyzes the condensation of the acetyl group of acetyl-CoA with 3-methyl-2-oxobutanoate (2-oxoisovalerate) to form 3-carboxy-3-hydroxy-4-methylpentanoate (2-isopropylmalate)	537013.CLOSTMETH_02477	Bacteria	Firmicutes	Clostridia	Eubacteriales	Eubacteriaceae	Eubacterium	Eubacterium sp. 45_250	unclassified	unclassified
member	7394	-	-	-	-	-	HG5183616	metabolism	Amino acid transport and metabolism	25VMR	Catalyzes the condensation of the acetyl group of acetyl-CoA with 3-methyl-2-oxobutanoate (2-oxoisovalerate) to form 3-carboxy-3-hydroxy-4-methylpentanoate (2-isopropylmalate)	515620.EUBELI_01226	unclassified	unclassified	unclassified	unclassified	unclassified	unclassified	unclassified	unclassified	unclassified
member	7394	-	-	-	-	-	HG5184287	metabolism	Amino acid transport and metabolism	3WGCZ	Catalyzes the condensation of the acetyl group of acetyl-CoA with 3-methyl-2-oxobutanoate (2-oxoisovalerate) to form 3-carboxy-3-hydroxy-4-methylpentanoate (2-isopropylmalate)	537013.CLOSTMETH_02477	Bacteria	Firmicutes	Clostridia	Eubacteriales	Oscillospiraceae	unclassified	[Eubacterium] siraeum	unclassified	unclassified
member	7394	-	-	-	-	-	HG5184356	metabolism	Amino acid transport and metabolism	3WGCZ	Catalyzes the condensation of the acetyl group of acetyl-CoA with 3-methyl-2-oxobutanoate (2-oxoisovalerate) to form 3-carboxy-3-hydroxy-4-methylpentanoate (2-isopropylmalate)	537013.CLOSTMETH_02477	Bacteria	Firmicutes	Clostridia	Eubacteriales	Oscillospiraceae	unclassified	[Eubacterium] siraeum	unclassified	unclassified
member	7394	-	-	-	-	-	HG5185161	metabolism	Amino acid transport and metabolism	4H200	Catalyzes the condensation of the acetyl group of acetyl-CoA with 3-methyl-2-oxobutanoate (2-oxoisovalerate) to form 3-carboxy-3-hydroxy-4-methylpentanoate (2-isopropylmalate)	626939.HMPREF9443_00391	unclassified	unclassified	unclassified	unclassified	unclassified	unclassified	unclassified	unclassified	unclassified
member	7394	-	-	-	-	-	HG5185276	metabolism	Amino acid transport and metabolism	4H200	Catalyzes the condensation of the acetyl group of acetyl-CoA with 3-methyl-2-oxobutanoate (2-oxoisovalerate) to form 3-carboxy-3-hydroxy-4-methylpentanoate (2-isopropylmalate)	626939.HMPREF9443_00391	Bacteria	Firmicutes	Negativicutes	Acidaminococcales	Acidaminococcaceae	Phascolarctobacterium	Phascolarctobacterium succinatutens	unclassified	unclassified
member	7394	-	-	-	-	-	HG5185550	metabolism	Amino acid transport and metabolism	2485A	Catalyzes the condensation of the acetyl group of acetyl-CoA with 3-methyl-2-oxobutanoate (2-oxoisovalerate) to form 3-carboxy-3-hydroxy-4-methylpentanoate (2-isopropylmalate)	411474.COPEUT_02511	Bacteria	Firmicutes	Clostridia	Eubacteriales	Clostridiaceae	Clostridium	Clostridium sp. CAG:590	unclassified	unclassified
member	7394	-	-	-	-	-	HG5187279	metabolism	Amino acid transport and metabolism	4H200	Catalyzes the condensation of the acetyl group of acetyl-CoA with 3-methyl-2-oxobutanoate (2-oxoisovalerate) to form 3-carboxy-3-hydroxy-4-methylpentanoate (2-isopropylmalate)	1262914.BN533_02033	Bacteria	Firmicutes	Negativicutes	Acidaminococcales	Acidaminococcaceae	Phascolarctobacterium	Phascolarctobacterium faecium	unclassified	unclassified
member	7394	-	-	-	-	-	HG5187464	metabolism	Amino acid transport and metabolism	4H200	Catalyzes the condensation of the acetyl group of acetyl-CoA with 3-methyl-2-oxobutanoate (2-oxoisovalerate) to form 3-carboxy-3-hydroxy-4-methylpentanoate (2-isopropylmalate)	1262914.BN533_02033	unclassified	unclassified	unclassified	unclassified	unclassified	unclassified	unclassified	unclassified	unclassified
member	7394	-	-	-	-	-	HG5188396	metabolism	Amino acid transport and metabolism	2YNDA	Catalyzes the condensation of the acetyl group of acetyl-CoA with 3-methyl-2-oxobutanoate (2-oxoisovalerate) to form 3-carboxy-3-hydroxy-4-methylpentanoate (2-isopropylmalate)	537971.HCCG_00744	Bacteria	Proteobacteria	Epsilonproteobacteria	Campylobacterales	Helicobacteraceae	Helicobacter	Helicobacter cinaedi	unclassified	unclassified
member	7394	-	-	-	-	-	HG5190458	metabolism	Amino acid transport and metabolism	2NNNZ	Catalyzes the condensation of the acetyl group of acetyl-CoA with 3-methyl-2-oxobutanoate (2-oxoisovalerate) to form 3-carboxy-3-hydroxy-4-methylpentanoate (2-isopropylmalate)	1120746.CCNL01000009_gene1018	Bacteria	Firmicutes	Clostridia	Eubacteriales	Oscillospiraceae	Ruminococcus	Ruminococcus sp. CAG:177	unclassified	unclassified
member	7394	-	-	-	-	-	HG5190707	metabolism	Amino acid transport and metabolism	2NNNZ	Catalyzes the condensation of the acetyl group of acetyl-CoA with 3-methyl-2-oxobutanoate (2-oxoisovalerate) to form 3-carboxy-3-hydroxy-4-methylpentanoate (2-isopropylmalate)	1120746.CCNL01000009_gene1018	unclassified	unclassified	unclassified	unclassified	unclassified	unclassified	unclassified	unclassified	unclassified
member	7394	-	-	-	-	-	HG5191256	metabolism	Amino acid transport and metabolism	3VPPQ	Catalyzes the condensation of the acetyl group of acetyl-CoA with 3-methyl-2-oxobutanoate (2-oxoisovalerate) to form 3-carboxy-3-hydroxy-4-methylpentanoate (2-isopropylmalate)	552396.HMPREF0863_02488	Bacteria	Firmicutes	Erysipelotrichia	Erysipelotrichales	Erysipelotrichaceae	unclassified	Erysipelotrichaceae bacterium 5_2_54FAA	unclassified	unclassified
member	7394	-	-	-	-	-	HG5192007	metabolism	Amino acid transport and metabolism	2NNNZ	Catalyzes the condensation of the acetyl group of acetyl-CoA with 3-methyl-2-oxobutanoate (2-oxoisovalerate) to form 3-carboxy-3-hydroxy-4-methylpentanoate (2-isopropylmalate)	1120746.CCNL01000009_gene1018	unclassified	unclassified	unclassified	unclassified	unclassified	unclassified	unclassified	unclassified	unclassified
member	7394	-	-	-	-	-	HG5193190	metabolism	Amino acid transport and metabolism	4H200	Catalyzes the condensation of the acetyl group of acetyl-CoA with 3-methyl-2-oxobutanoate (2-oxoisovalerate) to form 3-carboxy-3-hydroxy-4-methylpentanoate (2-isopropylmalate)	1064535.MELS_1519	Bacteria	Firmicutes	Negativicutes	Veillonellales	Veillonellaceae	Dialister	Dialister sp. CAG:486	unclassified	unclassified
member	7394	-	-	-	-	-	HG5195508	metabolism	Amino acid transport and metabolism	3WGCZ	Catalyzes the condensation of the acetyl group of acetyl-CoA with 3-methyl-2-oxobutanoate (2-oxoisovalerate) to form 3-carboxy-3-hydroxy-4-methylpentanoate (2-isopropylmalate)	1121334.KB911072_gene2593	unclassified	unclassified	unclassified	unclassified	unclassified	unclassified	unclassified	unclassified	unclassified
member	7394	-	-	-	-	-	HG5197289	metabolism	Amino acid transport and metabolism	36DJ6	Catalyzes the condensation of the acetyl group of acetyl-CoA with 3-methyl-2-oxobutanoate (2-oxoisovalerate) to form 3-carboxy-3-hydroxy-4-methylpentanoate (2-isopropylmalate)	908340.HMPREF9406_2106	Bacteria	Firmicutes	Clostridia	Eubacteriales	Clostridiaceae	Clostridium	Clostridium sp. HGF2	unclassified	unclassified
member	7394	-	-	-	-	-	HG5197289	-	-	-	-	-	Bacteria	Firmicutes	Erysipelotrichia	Erysipelotrichales	Erysipelotrichaceae	Erysipelatoclostridium	[Clostridium] innocuum	-	-
member	7394	-	-	-	-	-	HG5197661	metabolism	Amino acid transport and metabolism	3VPPQ	Catalyzes the condensation of the acetyl group of acetyl-CoA with 3-methyl-2-oxobutanoate (2-oxoisovalerate) to form 3-carboxy-3-hydroxy-4-methylpentanoate (2-isopropylmalate)	658659.HMPREF0983_03218	Bacteria	Firmicutes	Erysipelotrichia	Erysipelotrichales	Erysipelotrichaceae	unclassified	Erysipelotrichaceae bacterium 3_1_53	unclassified	unclassified
member	7394	-	-	-	-	-	HG5200961	metabolism	Amino acid transport and metabolism	3WGCZ	Catalyzes the condensation of the acetyl group of acetyl-CoA with 3-methyl-2-oxobutanoate (2-oxoisovalerate) to form 3-carboxy-3-hydroxy-4-methylpentanoate (2-isopropylmalate)	1410617.JHXH01000004_gene1280	Bacteria	Firmicutes	Clostridia	Eubacteriales	Eubacteriales Family XIII. Incertae Sedis	unclassified	Clostridiales Family XIII bacterium	unclassified	unclassified
member	7394	-	-	-	-	-	HG5201978	metabolism	Amino acid transport and metabolism	3WGCZ	Catalyzes the condensation of the acetyl group of acetyl-CoA with 3-methyl-2-oxobutanoate (2-oxoisovalerate) to form 3-carboxy-3-hydroxy-4-methylpentanoate (2-isopropylmalate)	471875.RUMLAC_02270	Bacteria	Firmicutes	Clostridia	Eubacteriales	unclassified	unclassified	unclassified	unclassified	unclassified
member	7394	-	-	-	-	-	HG5210624	metabolism	Amino acid transport and metabolism	3WGCZ	Catalyzes the condensation of the acetyl group of acetyl-CoA with 3-methyl-2-oxobutanoate (2-oxoisovalerate) to form 3-carboxy-3-hydroxy-4-methylpentanoate (2-isopropylmalate)	411471.SUBVAR_05645	unclassified	unclassified	unclassified	unclassified	unclassified	unclassified	unclassified	unclassified	unclassified
member	7394	-	-	-	-	-	HG5213377	metabolism	Amino acid transport and metabolism	36DJ6	Catalyzes the condensation of the acetyl group of acetyl-CoA with 3-methyl-2-oxobutanoate (2-oxoisovalerate) to form 3-carboxy-3-hydroxy-4-methylpentanoate (2-isopropylmalate)	411489.CLOL250_00490	Bacteria	Firmicutes	Clostridia	Eubacteriales	Clostridiaceae	Clostridium	Clostridium sp. L2-50	unclassified	unclassified
member	7394	-	-	-	-	-	HG5216592	metabolism	Coenzyme transport and metabolism	3XYGQ	Catalyzes the condensation of the acetyl group of acetyl-CoA with 3-methyl-2-oxobutanoate (2-oxoisovalerate) to form 3-carboxy-3-hydroxy-4-methylpentanoate (2-isopropylmalate)	411459.RUMOBE_04144	Bacteria	Firmicutes	Clostridia	Eubacteriales	Lachnospiraceae	Blautia	Blautia obeum	unclassified	unclassified
member	7394	-	-	-	-	-	HG5218212	metabolism	Amino acid transport and metabolism	3WGCZ	Catalyzes the condensation of the acetyl group of acetyl-CoA with 3-methyl-2-oxobutanoate (2-oxoisovalerate) to form 3-carboxy-3-hydroxy-4-methylpentanoate (2-isopropylmalate)	457412.RSAG_00188	Bacteria	Firmicutes	Clostridia	Eubacteriales	Oscillospiraceae	Ruminococcus	Ruminococcus sp. 5_1_39BFAA	unclassified	unclassified
member	7394	-	-	-	-	-	HG5218212	-	-	-	-	-	Bacteria	Firmicutes	Clostridia	Eubacteriales	unclassified	unclassified	unclassified	-	-
member	7394	-	-	-	-	-	HG5220156	metabolism	Amino acid transport and metabolism	36DJ6	Catalyzes the condensation of the acetyl group of acetyl-CoA with 3-methyl-2-oxobutanoate (2-oxoisovalerate) to form 3-carboxy-3-hydroxy-4-methylpentanoate (2-isopropylmalate)	1105031.HMPREF1141_3278	unclassified	unclassified	unclassified	unclassified	unclassified	unclassified	unclassified	unclassified	unclassified
member	7394	-	-	-	-	-	HG5224467	metabolism	Amino acid transport and metabolism	25SM5	Catalyzes the condensation of the acetyl group of acetyl-CoA with 3-methyl-2-oxobutanoate (2-oxoisovalerate) to form 3-carboxy-3-hydroxy-4-methylpentanoate (2-isopropylmalate)	445973.CLOBAR_01139	Bacteria	Firmicutes	Clostridia	Eubacteriales	Peptostreptococcaceae	Intestinibacter	Intestinibacter bartlettii	unclassified	unclassified
member	7394	-	-	-	-	-	HG5228222	metabolism	Amino acid transport and metabolism	3WGCZ	Catalyzes the condensation of the acetyl group of acetyl-CoA with 3-methyl-2-oxobutanoate (2-oxoisovalerate) to form 3-carboxy-3-hydroxy-4-methylpentanoate (2-isopropylmalate)	1121334.KB911072_gene2593	unclassified	unclassified	unclassified	unclassified	unclassified	unclassified	unclassified	unclassified	unclassified
member	7394	-	-	-	-	-	HG5229199	metabolism	Amino acid transport and metabolism	3WGCZ	Catalyzes the condensation of the acetyl group of acetyl-CoA with 3-methyl-2-oxobutanoate (2-oxoisovalerate) to form 3-carboxy-3-hydroxy-4-methylpentanoate (2-isopropylmalate)	1121334.KB911072_gene2593	unclassified	unclassified	unclassified	unclassified	unclassified	unclassified	unclassified	unclassified	unclassified
member	7394	-	-	-	-	-	HG5229592	metabolism	Amino acid transport and metabolism	4H200	Catalyzes the condensation of the acetyl group of acetyl-CoA with 3-methyl-2-oxobutanoate (2-oxoisovalerate) to form 3-carboxy-3-hydroxy-4-methylpentanoate (2-isopropylmalate)	500635.MITSMUL_03006	Bacteria	Firmicutes	Negativicutes	Selenomonadales	Selenomonadaceae	Mitsuokella	Mitsuokella multacida	unclassified	unclassified
member	7394	-	-	-	-	-	HG5235471	metabolism	Amino acid transport and metabolism	3WGCZ	Catalyzes the condensation of the acetyl group of acetyl-CoA with 3-methyl-2-oxobutanoate (2-oxoisovalerate) to form 3-carboxy-3-hydroxy-4-methylpentanoate (2-isopropylmalate)	428125.CLOLEP_01755	Bacteria	Firmicutes	Clostridia	Eubacteriales	Oscillospiraceae	unclassified	[Clostridium] leptum	unclassified	unclassified
member	7394	-	-	-	-	-	HG5239443	metabolism	Amino acid transport and metabolism	36DJ6	Catalyzes the condensation of the acetyl group of acetyl-CoA with 3-methyl-2-oxobutanoate (2-oxoisovalerate) to form 3-carboxy-3-hydroxy-4-methylpentanoate (2-isopropylmalate)	1105031.HMPREF1141_3278	Bacteria	Firmicutes	Clostridia	Eubacteriales	Eubacteriaceae	Eubacterium	Eubacterium sp. CAG:251	unclassified	unclassified
member	7394	-	-	-	-	-	HG5240408	metabolism	Amino acid transport and metabolism	2485A	Catalyzes the condensation of the acetyl group of acetyl-CoA with 3-methyl-2-oxobutanoate (2-oxoisovalerate) to form 3-carboxy-3-hydroxy-4-methylpentanoate (2-isopropylmalate)	180332.JTGN01000005_gene2774	Bacteria	Firmicutes	unclassified	unclassified	unclassified	unclassified	Firmicutes bacterium CAG:145	unclassified	unclassified
member	7394	-	-	-	-	-	HG5260361	metabolism	Amino acid transport and metabolism	3WGCZ	Catalyzes the condensation of the acetyl group of acetyl-CoA with 3-methyl-2-oxobutanoate (2-oxoisovalerate) to form 3-carboxy-3-hydroxy-4-methylpentanoate (2-isopropylmalate)	411471.SUBVAR_05645	Bacteria	Firmicutes	Clostridia	Eubacteriales	Oscillospiraceae	Subdoligranulum	Subdoligranulum variabile	unclassified	unclassified
member	7394	-	-	-	-	-	HG5276075	metabolism	Amino acid transport and metabolism	2YNDA	Catalyzes the condensation of the acetyl group of acetyl-CoA with 3-methyl-2-oxobutanoate (2-oxoisovalerate) to form 3-carboxy-3-hydroxy-4-methylpentanoate (2-isopropylmalate)	613026.HRAG_00963	Bacteria	Proteobacteria	Epsilonproteobacteria	Campylobacterales	Helicobacteraceae	Helicobacter	Helicobacter bilis	unclassified	unclassified
member	7394	-	-	-	-	-	HG5282883	metabolism	Amino acid transport and metabolism	2485A	Catalyzes the condensation of the acetyl group of acetyl-CoA with 3-methyl-2-oxobutanoate (2-oxoisovalerate) to form 3-carboxy-3-hydroxy-4-methylpentanoate (2-isopropylmalate)	478749.BRYFOR_08704	Bacteria	Firmicutes	Clostridia	Eubacteriales	Lachnospiraceae	Marvinbryantia	Marvinbryantia formatexigens	unclassified	unclassified
member	7394	-	-	-	-	-	HG5323885	metabolism	Amino acid transport and metabolism	2485A	Catalyzes the condensation of the acetyl group of acetyl-CoA with 3-methyl-2-oxobutanoate (2-oxoisovalerate) to form 3-carboxy-3-hydroxy-4-methylpentanoate (2-isopropylmalate)	622312.ROSEINA2194_00790	Bacteria	Firmicutes	Clostridia	Eubacteriales	Lachnospiraceae	Butyrivibrio	Butyrivibrio sp. CAG:318	unclassified	unclassified
member	7394	-	-	-	-	-	HG5325210	metabolism	Amino acid transport and metabolism	2485A	Catalyzes the condensation of the acetyl group of acetyl-CoA with 3-methyl-2-oxobutanoate (2-oxoisovalerate) to form 3-carboxy-3-hydroxy-4-methylpentanoate (2-isopropylmalate)	622312.ROSEINA2194_00790	Bacteria	Firmicutes	Clostridia	Eubacteriales	Lachnospiraceae	Roseburia	Roseburia inulinivorans	unclassified	unclassified
member	7394	-	-	-	-	-	HG5325210	-	-	-	-	-	Bacteria	Firmicutes	Clostridia	Eubacteriales	Lachnospiraceae	Roseburia	Roseburia inulinivorans CAG:15	-	-
member	7394	-	-	-	-	-	HG5326831	information storage and processing	Transcription	4BWT1	Catalyzes the condensation of the acetyl group of acetyl-CoA with 3-methyl-2-oxobutanoate (2-oxoisovalerate) to form 3-carboxy-3-hydroxy-4-methylpentanoate (2-isopropylmalate)	511680.BUTYVIB_02009	unclassified	unclassified	unclassified	unclassified	unclassified	unclassified	unclassified	unclassified	unclassified
member	7394	-	-	-	-	-	HG5326831	metabolism	Amino acid transport and metabolism	4BWT1	Catalyzes the condensation of the acetyl group of acetyl-CoA with 3-methyl-2-oxobutanoate (2-oxoisovalerate) to form 3-carboxy-3-hydroxy-4-methylpentanoate (2-isopropylmalate)	511680.BUTYVIB_02009	-	-	-	-	-	-	-	-	-
member	7394	-	-	-	-	-	HG5335531	metabolism	Amino acid transport and metabolism	27IAK	Catalyzes the condensation of the acetyl group of acetyl-CoA with 3-methyl-2-oxobutanoate (2-oxoisovalerate) to form 3-carboxy-3-hydroxy-4-methylpentanoate (2-isopropylmalate)	397291.C804_02294	Bacteria	Firmicutes	Clostridia	Eubacteriales	Clostridiaceae	Clostridium	Clostridium sp. CAG:167	unclassified	unclassified
member	7394	-	-	-	-	-	HG5335645	metabolism	Coenzyme transport and metabolism	21Y6A	Catalyzes the condensation of the acetyl group of acetyl-CoA with 3-methyl-2-oxobutanoate (2-oxoisovalerate) to form 3-carboxy-3-hydroxy-4-methylpentanoate (2-isopropylmalate)	411468.CLOSCI_01346	Bacteria	Firmicutes	Clostridia	Eubacteriales	Lachnospiraceae	Coprococcus	Coprococcus comes	unclassified	unclassified
member	7394	-	-	-	-	-	HG5335645	-	-	-	-	-	Bacteria	Firmicutes	Clostridia	Eubacteriales	Lachnospiraceae	Coprococcus	Coprococcus comes CAG:19	-	-
member	7394	-	-	-	-	-	HG5335645	-	-	-	-	-	Bacteria	Firmicutes	Clostridia	Eubacteriales	Lachnospiraceae	Coprococcus	uncultured Coprococcus sp.	-	-
member	7394	-	-	-	-	-	HG5335778	information storage and processing	Transcription	27USA	Catalyzes the condensation of the acetyl group of acetyl-CoA with 3-methyl-2-oxobutanoate (2-oxoisovalerate) to form 3-carboxy-3-hydroxy-4-methylpentanoate (2-isopropylmalate)	411462.DORLON_02133	Bacteria	Firmicutes	Clostridia	Eubacteriales	Lachnospiraceae	Dorea	Dorea longicatena	unclassified	unclassified
member	7394	-	-	-	-	-	HG5335778	metabolism	Amino acid transport and metabolism	27USA	Catalyzes the condensation of the acetyl group of acetyl-CoA with 3-methyl-2-oxobutanoate (2-oxoisovalerate) to form 3-carboxy-3-hydroxy-4-methylpentanoate (2-isopropylmalate)	411462.DORLON_02133	-	-	-	-	-	-	-	-	-
```
