## Supplementary material for "A metaproteomics-based meta study of samples from patients with inflammatory bowel disease identifies potential markers for diagnosis and therapy monitoring": SupplementaryFile3.txt (part 230 of 297)

```
member	7394	-	-	-	-	-	HG5335874	metabolism	Amino acid transport and metabolism	36DJ6	Catalyzes the condensation of the acetyl group of acetyl-CoA with 3-methyl-2-oxobutanoate (2-oxoisovalerate) to form 3-carboxy-3-hydroxy-4-methylpentanoate (2-isopropylmalate)	556261.HMPREF0240_04513	Bacteria	Firmicutes	Clostridia	Eubacteriales	Clostridiaceae	Clostridium	Clostridium sp. D5	unclassified	unclassified
member	7394	-	-	-	-	-	HG5335886	metabolism	Coenzyme transport and metabolism	21Y6A	Catalyzes the condensation of the acetyl group of acetyl-CoA with 3-methyl-2-oxobutanoate (2-oxoisovalerate) to form 3-carboxy-3-hydroxy-4-methylpentanoate (2-isopropylmalate)	411468.CLOSCI_01346	Bacteria	Firmicutes	Clostridia	Eubacteriales	Lachnospiraceae	Coprococcus	Coprococcus comes	unclassified	unclassified
member	7394	-	-	-	-	-	HG5335886	-	-	-	-	-	Bacteria	Firmicutes	Clostridia	Eubacteriales	Lachnospiraceae	Coprococcus	Coprococcus comes CAG:19	-	-
member	7394	-	-	-	-	-	HG5335886	-	-	-	-	-	Bacteria	Firmicutes	Clostridia	Eubacteriales	Lachnospiraceae	Coprococcus	uncultured Coprococcus sp.	-	-
member	7394	-	-	-	-	-	HG5335964	metabolism	Amino acid transport and metabolism	25VMR	Catalyzes the condensation of the acetyl group of acetyl-CoA with 3-methyl-2-oxobutanoate (2-oxoisovalerate) to form 3-carboxy-3-hydroxy-4-methylpentanoate (2-isopropylmalate)	411463.EUBVEN_01977	Bacteria	Firmicutes	Clostridia	Eubacteriales	Eubacteriaceae	Eubacterium	Eubacterium ventriosum	unclassified	unclassified
member	7394	-	-	-	-	-	HG5336054	metabolism	Coenzyme transport and metabolism	3XYGQ	Catalyzes the condensation of the acetyl group of acetyl-CoA with 3-methyl-2-oxobutanoate (2-oxoisovalerate) to form 3-carboxy-3-hydroxy-4-methylpentanoate (2-isopropylmalate)	411470.RUMGNA_00340	Bacteria	Firmicutes	Clostridia	Eubacteriales	Lachnospiraceae	Mediterraneibacter	[Ruminococcus] gnavus	unclassified	unclassified
member	7394	-	-	-	-	-	HG5336054	-	-	-	-	-	Bacteria	Firmicutes	Clostridia	Eubacteriales	Lachnospiraceae	unclassified	Lachnospiraceae bacterium 2_1_58FAA	-	-
member	7394	-	-	-	-	-	HG5336054	-	-	-	-	-	Bacteria	Firmicutes	Clostridia	Eubacteriales	Lachnospiraceae	unclassified	Lachnospiraceae bacterium TM07-2AC	-	-
member	7394	-	-	-	-	-	HG5336054	-	-	-	-	-	Bacteria	Firmicutes	Clostridia	Eubacteriales	Oscillospiraceae	Ruminococcus	uncultured Ruminococcus sp.	-	-
member	7394	-	-	-	-	-	HG5336302	information storage and processing	Transcription	27USA	Catalyzes the condensation of the acetyl group of acetyl-CoA with 3-methyl-2-oxobutanoate (2-oxoisovalerate) to form 3-carboxy-3-hydroxy-4-methylpentanoate (2-isopropylmalate)	742765.HMPREF9457_00047	Bacteria	Firmicutes	Clostridia	Eubacteriales	Lachnospiraceae	Lachnoclostridium	Lachnoclostridium sp. 210928-DFI.6.3	unclassified	unclassified
member	7394	-	-	-	-	-	HG5336302	metabolism	Amino acid transport and metabolism	27USA	Catalyzes the condensation of the acetyl group of acetyl-CoA with 3-methyl-2-oxobutanoate (2-oxoisovalerate) to form 3-carboxy-3-hydroxy-4-methylpentanoate (2-isopropylmalate)	742765.HMPREF9457_00047	Bacteria	Firmicutes	Clostridia	Eubacteriales	Lachnospiraceae	Lachnospira	uncultured Lachnospira sp.	-	-
member	7394	-	-	-	-	-	HG5336363	metabolism	Coenzyme transport and metabolism	21Y6A	Catalyzes the condensation of the acetyl group of acetyl-CoA with 3-methyl-2-oxobutanoate (2-oxoisovalerate) to form 3-carboxy-3-hydroxy-4-methylpentanoate (2-isopropylmalate)	553973.CLOHYLEM_04182	Bacteria	Firmicutes	Clostridia	Eubacteriales	Lachnospiraceae	Lachnoclostridium	[Clostridium] hylemonae	unclassified	unclassified
member	7394	-	-	-	-	-	HG5336376	metabolism	Amino acid transport and metabolism	3WGCZ	Catalyzes the condensation of the acetyl group of acetyl-CoA with 3-methyl-2-oxobutanoate (2-oxoisovalerate) to form 3-carboxy-3-hydroxy-4-methylpentanoate (2-isopropylmalate)	471875.RUMLAC_02270	Bacteria	Firmicutes	Clostridia	Eubacteriales	Lachnospiraceae	Mediterraneibacter	[Ruminococcus] torques	unclassified	unclassified
member	7394	-	-	-	-	-	HG5336376	-	-	-	-	-	Bacteria	Firmicutes	Clostridia	Eubacteriales	Oscillospiraceae	Ruminococcus	Ruminococcus sp. AF31-14BH	-	-
member	7394	-	-	-	-	-	HG5336376	-	-	-	-	-	Bacteria	Firmicutes	Clostridia	Eubacteriales	unclassified	unclassified	unclassified	-	-
member	7394	-	-	-	-	-	HG5336669	information storage and processing	Transcription	27USA	Catalyzes the condensation of the acetyl group of acetyl-CoA with 3-methyl-2-oxobutanoate (2-oxoisovalerate) to form 3-carboxy-3-hydroxy-4-methylpentanoate (2-isopropylmalate)	411462.DORLON_02133	Bacteria	Firmicutes	Clostridia	Eubacteriales	Lachnospiraceae	Dorea	Dorea longicatena	unclassified	unclassified
member	7394	-	-	-	-	-	HG5336669	metabolism	Amino acid transport and metabolism	27USA	Catalyzes the condensation of the acetyl group of acetyl-CoA with 3-methyl-2-oxobutanoate (2-oxoisovalerate) to form 3-carboxy-3-hydroxy-4-methylpentanoate (2-isopropylmalate)	411462.DORLON_02133	-	-	-	-	-	-	-	-	-
member	7394	-	-	-	-	-	HG5336768	metabolism	Amino acid transport and metabolism	2485A	Catalyzes the condensation of the acetyl group of acetyl-CoA with 3-methyl-2-oxobutanoate (2-oxoisovalerate) to form 3-carboxy-3-hydroxy-4-methylpentanoate (2-isopropylmalate)	500632.CLONEX_02947	Bacteria	Firmicutes	Clostridia	Eubacteriales	Lachnospiraceae	Tyzzerella	Tyzzerella nexilis	unclassified	unclassified
member	7394	-	-	-	-	-	HG5337038	information storage and processing	Transcription	4BWT1	Catalyzes the condensation of the acetyl group of acetyl-CoA with 3-methyl-2-oxobutanoate (2-oxoisovalerate) to form 3-carboxy-3-hydroxy-4-methylpentanoate (2-isopropylmalate)	515622.bpr_I2255	Bacteria	Firmicutes	Clostridia	Eubacteriales	Lachnospiraceae	Butyrivibrio	Butyrivibrio proteoclasticus	unclassified	unclassified
member	7394	-	-	-	-	-	HG5337038	metabolism	Amino acid transport and metabolism	4BWT1	Catalyzes the condensation of the acetyl group of acetyl-CoA with 3-methyl-2-oxobutanoate (2-oxoisovalerate) to form 3-carboxy-3-hydroxy-4-methylpentanoate (2-isopropylmalate)	515622.bpr_I2255	-	-	-	-	-	-	-	-	-
member	7394	-	-	-	-	-	HG5337834	metabolism	Amino acid transport and metabolism	2485A	Catalyzes the condensation of the acetyl group of acetyl-CoA with 3-methyl-2-oxobutanoate (2-oxoisovalerate) to form 3-carboxy-3-hydroxy-4-methylpentanoate (2-isopropylmalate)	622312.ROSEINA2194_00790	Bacteria	Firmicutes	Clostridia	Eubacteriales	Lachnospiraceae	Coprococcus	Coprococcus sp. OM04-5BH	unclassified	unclassified
member	7394	-	-	-	-	-	HG5338011	metabolism	Amino acid transport and metabolism	2485A	Catalyzes the condensation of the acetyl group of acetyl-CoA with 3-methyl-2-oxobutanoate (2-oxoisovalerate) to form 3-carboxy-3-hydroxy-4-methylpentanoate (2-isopropylmalate)	622312.ROSEINA2194_00790	Bacteria	Firmicutes	Clostridia	Eubacteriales	Lachnospiraceae	Roseburia	Roseburia sp. CAG:100	unclassified	unclassified
member	7394	-	-	-	-	-	HG5338198	metabolism	Amino acid transport and metabolism	2485A	Catalyzes the condensation of the acetyl group of acetyl-CoA with 3-methyl-2-oxobutanoate (2-oxoisovalerate) to form 3-carboxy-3-hydroxy-4-methylpentanoate (2-isopropylmalate)	622312.ROSEINA2194_00790	Bacteria	Firmicutes	Clostridia	Eubacteriales	Lachnospiraceae	Roseburia	Roseburia inulinivorans	unclassified	unclassified
member	7394	-	-	-	-	-	HG5338198	-	-	-	-	-	Bacteria	Firmicutes	Clostridia	Eubacteriales	Lachnospiraceae	Roseburia	Roseburia inulinivorans CAG:15	-	-
member	7394	-	-	-	-	-	HG5338220	metabolism	Coenzyme transport and metabolism	3XYGQ	Catalyzes the condensation of the acetyl group of acetyl-CoA with 3-methyl-2-oxobutanoate (2-oxoisovalerate) to form 3-carboxy-3-hydroxy-4-methylpentanoate (2-isopropylmalate)	411460.RUMTOR_01008	Bacteria	Firmicutes	Clostridia	Eubacteriales	Lachnospiraceae	Mediterraneibacter	[Ruminococcus] torques	unclassified	unclassified
member	7394	-	-	-	-	-	HG5338220	-	-	-	-	-	Bacteria	Firmicutes	Clostridia	Eubacteriales	Lachnospiraceae	unclassified	Lachnospiraceae bacterium 1_1_57FAA	-	-
member	7394	-	-	-	-	-	HG5338220	-	-	-	-	-	Bacteria	Firmicutes	Clostridia	Eubacteriales	Lachnospiraceae	unclassified	Lachnospiraceae bacterium 3_1_46FAA	-	-
member	7394	-	-	-	-	-	HG5338220	-	-	-	-	-	Bacteria	Firmicutes	Clostridia	Eubacteriales	Lachnospiraceae	unclassified	Lachnospiraceae bacterium 8_1_57FAA	-	-
member	7394	-	-	-	-	-	HG5338220	-	-	-	-	-	Bacteria	Firmicutes	Clostridia	Eubacteriales	Oscillospiraceae	Ruminococcus	[Ruminococcus] torques CAG:61	-	-
member	7394	-	-	-	-	-	HG5338220	-	-	-	-	-	Bacteria	Firmicutes	Clostridia	Eubacteriales	Oscillospiraceae	Ruminococcus	uncultured Ruminococcus sp.	-	-
member	7394	-	-	-	-	-	HG5338377	metabolism	Amino acid transport and metabolism	2485A	Catalyzes the condensation of the acetyl group of acetyl-CoA with 3-methyl-2-oxobutanoate (2-oxoisovalerate) to form 3-carboxy-3-hydroxy-4-methylpentanoate (2-isopropylmalate)	622312.ROSEINA2194_00790	unclassified	unclassified	unclassified	unclassified	unclassified	unclassified	unclassified	unclassified	unclassified
member	7394	-	-	-	-	-	HG5339639	information storage and processing	Transcription	27USA	Catalyzes the condensation of the acetyl group of acetyl-CoA with 3-methyl-2-oxobutanoate (2-oxoisovalerate) to form 3-carboxy-3-hydroxy-4-methylpentanoate (2-isopropylmalate)	411461.DORFOR_01636	Bacteria	Firmicutes	Clostridia	Eubacteriales	Lachnospiraceae	Dorea	Dorea formicigenerans	unclassified	unclassified
member	7394	-	-	-	-	-	HG5339639	metabolism	Amino acid transport and metabolism	27USA	Catalyzes the condensation of the acetyl group of acetyl-CoA with 3-methyl-2-oxobutanoate (2-oxoisovalerate) to form 3-carboxy-3-hydroxy-4-methylpentanoate (2-isopropylmalate)	411461.DORFOR_01636	-	-	-	-	-	-	-	-	-
member	7394	-	-	-	-	-	HG5339939	metabolism	Amino acid transport and metabolism	2485A	Catalyzes the condensation of the acetyl group of acetyl-CoA with 3-methyl-2-oxobutanoate (2-oxoisovalerate) to form 3-carboxy-3-hydroxy-4-methylpentanoate (2-isopropylmalate)	622312.ROSEINA2194_00790	Bacteria	Firmicutes	Clostridia	Eubacteriales	Lachnospiraceae	Roseburia	Roseburia faecis	unclassified	unclassified
member	7394	-	-	-	-	-	HG5340451	metabolism	Amino acid transport and metabolism	2485A	Catalyzes the condensation of the acetyl group of acetyl-CoA with 3-methyl-2-oxobutanoate (2-oxoisovalerate) to form 3-carboxy-3-hydroxy-4-methylpentanoate (2-isopropylmalate)	622312.ROSEINA2194_00790	Bacteria	Firmicutes	Clostridia	Eubacteriales	Lachnospiraceae	Roseburia	Roseburia faecis	unclassified	unclassified
member	7394	-	-	-	-	-	HG5341246	metabolism	Amino acid transport and metabolism	2485A	Catalyzes the condensation of the acetyl group of acetyl-CoA with 3-methyl-2-oxobutanoate (2-oxoisovalerate) to form 3-carboxy-3-hydroxy-4-methylpentanoate (2-isopropylmalate)	622312.ROSEINA2194_00790	Bacteria	Firmicutes	Clostridia	Eubacteriales	Lachnospiraceae	Roseburia	Roseburia sp. CAG:18_43_25	unclassified	unclassified
member	7394	-	-	-	-	-	HG5341830	metabolism	Amino acid transport and metabolism	36DJ6	Catalyzes the condensation of the acetyl group of acetyl-CoA with 3-methyl-2-oxobutanoate (2-oxoisovalerate) to form 3-carboxy-3-hydroxy-4-methylpentanoate (2-isopropylmalate)	290402.Cbei_2175	Bacteria	Firmicutes	Clostridia	Eubacteriales	Clostridiaceae	Clostridium	Clostridium beijerinckii	unclassified	unclassified
member	7394	-	-	-	-	-	HG5344601	metabolism	Coenzyme transport and metabolism	21Y6A	Catalyzes the condensation of the acetyl group of acetyl-CoA with 3-methyl-2-oxobutanoate (2-oxoisovalerate) to form 3-carboxy-3-hydroxy-4-methylpentanoate (2-isopropylmalate)	411468.CLOSCI_01346	Bacteria	Firmicutes	Clostridia	Eubacteriales	Lachnospiraceae	Lachnoclostridium	[Clostridium] scindens	unclassified	unclassified
member	7394	-	-	-	-	-	HG5344656	metabolism	Amino acid transport and metabolism	3WGCZ	Catalyzes the condensation of the acetyl group of acetyl-CoA with 3-methyl-2-oxobutanoate (2-oxoisovalerate) to form 3-carboxy-3-hydroxy-4-methylpentanoate (2-isopropylmalate)	471875.RUMLAC_02270	Bacteria	Firmicutes	Clostridia	Eubacteriales	Lachnospiraceae	Mediterraneibacter	[Ruminococcus] lactaris	unclassified	unclassified
member	7394	-	-	-	-	-	HG5344767	metabolism	Amino acid transport and metabolism	3WGCZ	Catalyzes the condensation of the acetyl group of acetyl-CoA with 3-methyl-2-oxobutanoate (2-oxoisovalerate) to form 3-carboxy-3-hydroxy-4-methylpentanoate (2-isopropylmalate)	471875.RUMLAC_02270	Bacteria	Firmicutes	Clostridia	Eubacteriales	Lachnospiraceae	Mediterraneibacter	[Ruminococcus] lactaris	unclassified	unclassified
member	7394	-	-	-	-	-	HG5351041	information storage and processing	Transcription	4BWT1	Catalyzes the condensation of the acetyl group of acetyl-CoA with 3-methyl-2-oxobutanoate (2-oxoisovalerate) to form 3-carboxy-3-hydroxy-4-methylpentanoate (2-isopropylmalate)	511680.BUTYVIB_02009	Bacteria	Firmicutes	Clostridia	Eubacteriales	Lachnospiraceae	Butyrivibrio	Butyrivibrio crossotus	unclassified	unclassified
member	7394	-	-	-	-	-	HG5351041	metabolism	Amino acid transport and metabolism	4BWT1	Catalyzes the condensation of the acetyl group of acetyl-CoA with 3-methyl-2-oxobutanoate (2-oxoisovalerate) to form 3-carboxy-3-hydroxy-4-methylpentanoate (2-isopropylmalate)	511680.BUTYVIB_02009	-	-	-	-	-	-	-	-	-
member	7394	-	-	-	-	-	HG5352790	metabolism	Amino acid transport and metabolism	27IAK	Catalyzes the condensation of the acetyl group of acetyl-CoA with 3-methyl-2-oxobutanoate (2-oxoisovalerate) to form 3-carboxy-3-hydroxy-4-methylpentanoate (2-isopropylmalate)	1235793.C809_02397	Bacteria	Firmicutes	Clostridia	Eubacteriales	Clostridiaceae	Clostridium	Clostridium sp. CAG:62_40_43	unclassified	unclassified
member	7394	-	-	-	-	-	Q24PE3	metabolism	Amino acid transport and metabolism	2649H	Catalyzes the condensation of the acetyl group of acetyl-CoA with 3-methyl-2-oxobutanoate (2-oxoisovalerate) to form 3-carboxy-3-hydroxy-4-methylpentanoate (2-isopropylmalate)	138119.DSY4310	Bacteria	Firmicutes	Clostridia	Eubacteriales	Peptococcaceae	Desulfitobacterium	Desulfitobacterium hafniense	unclassified	unclassified
member	7394	-	-	-	-	-	Q2RT17	metabolism	Amino acid transport and metabolism	2JPC4	Catalyzes the condensation of the acetyl group of acetyl-CoA with 3-methyl-2-oxobutanoate (2-oxoisovalerate) to form 3-carboxy-3-hydroxy-4-methylpentanoate (2-isopropylmalate)	269796.Rru_A1928	Bacteria	Proteobacteria	Alphaproteobacteria	Rhodospirillales	Rhodospirillaceae	Rhodospirillum	Rhodospirillum rubrum	unclassified	unclassified
member	7394	-	-	-	-	-	Q7VH30	metabolism	Amino acid transport and metabolism	2YNDA	Catalyzes the condensation of the acetyl group of acetyl-CoA with 3-methyl-2-oxobutanoate (2-oxoisovalerate) to form 3-carboxy-3-hydroxy-4-methylpentanoate (2-isopropylmalate)	235279.HH_1137	Bacteria	Proteobacteria	Epsilonproteobacteria	Campylobacterales	Helicobacteraceae	Helicobacter	Helicobacter hepaticus	unclassified	unclassified
group	7395	1	-	-	-	-	HG1118246	metabolism	various	26V3Q	Binding-protein-dependent transport system inner membrane component	743719.PaelaDRAFT_3710	Bacteria	Bacteroidetes	Bacteroidia	Bacteroidales	unclassified	unclassified	various	unclassified	unclassified	0.1	-	0.1	-	0.0	-	0.0	-	1/1	1/1	1/1	1/1	1/1	1/1	1/1	1/1	1/1	1/1	1/1	1/1	0/0	0/0
member	7395	-	-	-	-	-	HG1118246	metabolism	Amino acid transport and metabolism	26V3Q	Binding-protein-dependent transport system inner membrane component	743719.PaelaDRAFT_3710	Bacteria	Bacteroidetes	Bacteroidia	Bacteroidales	unclassified	unclassified	Bacteroidales bacterium	unclassified	unclassified
member	7395	-	-	-	-	-	HG1118246	metabolism	Inorganic ion transport and metabolism	26V3Q	Binding-protein-dependent transport system inner membrane component	743719.PaelaDRAFT_3710	-	-	-	-	-	-	-	-	-
group	7396	35	102	467	12.77	99.79	HG1118738;HG1601976;HG1864653;HG1982122;HG2400204;HG2586554;HG2588097;HG2830434;HG3305203;HG4443591;HG4623773;HG4867424;HG4871676;HG4880343;HG4880594;HG4881053;HG4881431;HG4881825;HG4882152;HG4882153;HG4882217;HG4882262;HG4882581;HG4882638;HG4882807;HG4883287;HG4884122;HG4884400;HG4887489;HG4889473;HG4892513;HG4892544;HG4897412;HG4899926;HG4942448	metabolism	Amino acid transport and metabolism	various	various	various	Bacteria	Firmicutes	Clostridia	Eubacteriales	Lachnospiraceae	various	various	unclassified	unclassified	0.1	-	0.1	-	0.0	-	0.0	-	35/35	35/35	(11)/35	(14)/35	(11)/35	30/35	30/35	29/35	29/35	24/35	(12)/35	(6)/35	0/0	0/0
member	7396	-	-	-	-	-	HG1118738	metabolism	Amino acid transport and metabolism	3Y1AK	Peptidase family M20/M25/M40	1121115.AXVN01000079_gene2741	Bacteria	Firmicutes	Clostridia	Eubacteriales	Lachnospiraceae	Blautia	Blautia glucerasea	unclassified	unclassified
member	7396	-	-	-	-	-	HG1118738	-	-	-	-	-	Bacteria	Firmicutes	Clostridia	Eubacteriales	Lachnospiraceae	Blautia	Blautia sp. BIOML-A1	-	-
member	7396	-	-	-	-	-	HG1601976	metabolism	Amino acid transport and metabolism	25VGJ	Psort location Cytoplasmic, score	1256908.HMPREF0373_01952	Bacteria	Firmicutes	Clostridia	Eubacteriales	Eubacteriaceae	Eubacterium	Eubacterium ramulus	unclassified	unclassified
member	7396	-	-	-	-	-	HG1864653	metabolism	Amino acid transport and metabolism	3Y1AK	Peptidase family M20/M25/M40	411459.RUMOBE_01304	Bacteria	Firmicutes	Clostridia	Eubacteriales	Lachnospiraceae	Blautia	Blautia sp. SC05B48	unclassified	unclassified
member	7396	-	-	-	-	-	HG1864653	-	-	-	-	-	Bacteria	Firmicutes	Clostridia	Eubacteriales	Lachnospiraceae	Blautia	unclassified	-	-
member	7396	-	-	-	-	-	HG1864653	-	-	-	-	-	Bacteria	Firmicutes	Clostridia	Eubacteriales	Oscillospiraceae	Ruminococcus	Ruminococcus sp. AF20-12LB	-	-
member	7396	-	-	-	-	-	HG1982122	metabolism	Amino acid transport and metabolism	247SK	Dipeptidase	622312.ROSEINA2194_01998	Bacteria	Firmicutes	Clostridia	Eubacteriales	Lachnospiraceae	Roseburia	Roseburia inulinivorans	unclassified	unclassified
member	7396	-	-	-	-	-	HG2400204	metabolism	Amino acid transport and metabolism	25VGJ	Psort location Cytoplasmic, score	1256908.HMPREF0373_01952	Bacteria	Firmicutes	Clostridia	Eubacteriales	Lachnospiraceae	Blautia	uncultured Blautia sp.	unclassified	unclassified
member	7396	-	-	-	-	-	HG2400204	-	-	-	-	-	Bacteria	Firmicutes	Clostridia	Eubacteriales	unclassified	unclassified	unclassified	-	-
member	7396	-	-	-	-	-	HG2586554	metabolism	Amino acid transport and metabolism	25VGJ	Psort location Cytoplasmic, score	1256908.HMPREF0373_01952	Bacteria	Firmicutes	unclassified	unclassified	unclassified	unclassified	Firmicutes bacterium OM04-13BH	unclassified	unclassified
member	7396	-	-	-	-	-	HG2588097	metabolism	Amino acid transport and metabolism	27WSN	Peptidase family M20/M25/M40	742765.HMPREF9457_01087	Bacteria	Firmicutes	Clostridia	Eubacteriales	Lachnospiraceae	Mediterraneibacter	Mediterraneibacter faecis	unclassified	unclassified
member	7396	-	-	-	-	-	HG2588097	-	-	-	-	-	Bacteria	Firmicutes	Clostridia	Eubacteriales	Oscillospiraceae	Ruminococcus	Ruminococcus sp. AF19-4LB	-	-
member	7396	-	-	-	-	-	HG2588097	-	-	-	-	-	Bacteria	Firmicutes	Clostridia	Eubacteriales	Oscillospiraceae	Ruminococcus	Ruminococcus sp. AF24-16	-	-
member	7396	-	-	-	-	-	HG2588097	-	-	-	-	-	Bacteria	Firmicutes	Clostridia	Eubacteriales	Oscillospiraceae	Ruminococcus	Ruminococcus sp. AF25-13	-	-
member	7396	-	-	-	-	-	HG2588097	-	-	-	-	-	Bacteria	Firmicutes	Clostridia	Eubacteriales	Oscillospiraceae	Ruminococcus	Ruminococcus sp. AF27-11AA	-	-
member	7396	-	-	-	-	-	HG2588097	-	-	-	-	-	Bacteria	Firmicutes	Clostridia	Eubacteriales	Oscillospiraceae	Ruminococcus	Ruminococcus sp. AF27-3	-	-
member	7396	-	-	-	-	-	HG2588097	-	-	-	-	-	Bacteria	Firmicutes	Clostridia	Eubacteriales	Oscillospiraceae	Ruminococcus	Ruminococcus sp. AM09-18-1	-	-
member	7396	-	-	-	-	-	HG2588097	-	-	-	-	-	Bacteria	Firmicutes	Clostridia	Eubacteriales	Oscillospiraceae	Ruminococcus	Ruminococcus sp. AM29-1	-	-
member	7396	-	-	-	-	-	HG2588097	-	-	-	-	-	Bacteria	Firmicutes	Clostridia	Eubacteriales	Oscillospiraceae	Ruminococcus	Ruminococcus sp. AM29-10LB	-	-
member	7396	-	-	-	-	-	HG2588097	-	-	-	-	-	Bacteria	Firmicutes	Clostridia	Eubacteriales	Oscillospiraceae	Ruminococcus	Ruminococcus sp. AM29-19LB	-	-
member	7396	-	-	-	-	-	HG2588097	-	-	-	-	-	Bacteria	Firmicutes	Clostridia	Eubacteriales	Oscillospiraceae	Ruminococcus	Ruminococcus sp. AM29-1LB	-	-
member	7396	-	-	-	-	-	HG2588097	-	-	-	-	-	Bacteria	Firmicutes	Clostridia	Eubacteriales	Oscillospiraceae	Ruminococcus	Ruminococcus sp. AM29-5AC	-	-
member	7396	-	-	-	-	-	HG2588097	-	-	-	-	-	Bacteria	Firmicutes	Clostridia	Eubacteriales	Oscillospiraceae	Ruminococcus	Ruminococcus sp. AM33-14	-	-
member	7396	-	-	-	-	-	HG2588097	-	-	-	-	-	Bacteria	Firmicutes	Clostridia	Eubacteriales	Oscillospiraceae	Ruminococcus	Ruminococcus sp. AM49-10BH	-	-
member	7396	-	-	-	-	-	HG2588097	-	-	-	-	-	Bacteria	Firmicutes	Clostridia	Eubacteriales	Oscillospiraceae	Ruminococcus	Ruminococcus sp. AM49-8	-	-
member	7396	-	-	-	-	-	HG2588097	-	-	-	-	-	Bacteria	Firmicutes	Clostridia	Eubacteriales	Oscillospiraceae	Ruminococcus	Ruminococcus sp. TF08-4	-	-
member	7396	-	-	-	-	-	HG2588097	-	-	-	-	-	Bacteria	Firmicutes	Clostridia	Eubacteriales	Oscillospiraceae	Ruminococcus	Ruminococcus sp. TF10-12AC	-	-
member	7396	-	-	-	-	-	HG2588097	-	-	-	-	-	Bacteria	Firmicutes	Clostridia	Eubacteriales	Oscillospiraceae	Ruminococcus	Ruminococcus sp. TF10-6	-	-
member	7396	-	-	-	-	-	HG2588097	-	-	-	-	-	Bacteria	Firmicutes	Clostridia	Eubacteriales	unclassified	unclassified	unclassified	-	-
member	7396	-	-	-	-	-	HG2830434	metabolism	Amino acid transport and metabolism	247SK	Dipeptidase	622312.ROSEINA2194_01998	unclassified	unclassified	unclassified	unclassified	unclassified	unclassified	unclassified	unclassified	unclassified
member	7396	-	-	-	-	-	HG3305203	metabolism	Amino acid transport and metabolism	27WSN	Peptidase family M20/M25/M40	411461.DORFOR_01091	Bacteria	Firmicutes	Clostridia	Eubacteriales	Lachnospiraceae	Dorea	Dorea formicigenerans	unclassified	unclassified
member	7396	-	-	-	-	-	HG3305203	-	-	-	-	-	Viruses	Uroviricota	Caudoviricetes	Caudovirales	Siphoviridae	unclassified	Siphoviridae sp.	-	-
member	7396	-	-	-	-	-	HG4443591	metabolism	Amino acid transport and metabolism	247SK	Dipeptidase	622312.ROSEINA2194_01998	unclassified	unclassified	unclassified	unclassified	unclassified	unclassified	unclassified	unclassified	unclassified
member	7396	-	-	-	-	-	HG4623773	metabolism	Amino acid transport and metabolism	3WHQP	Psort location Cytoplasmic, score	457412.RSAG_02087	Bacteria	Firmicutes	Clostridia	Eubacteriales	Lachnospiraceae	Blautia	Blautia obeum	unclassified	unclassified
member	7396	-	-	-	-	-	HG4623773	-	-	-	-	-	Bacteria	Firmicutes	Clostridia	Eubacteriales	Lachnospiraceae	Blautia	unclassified	-	-
member	7396	-	-	-	-	-	HG4867424	metabolism	Amino acid transport and metabolism	3WHQP	Psort location Cytoplasmic, score	457412.RSAG_02087	Bacteria	Firmicutes	Clostridia	Eubacteriales	Lachnospiraceae	Blautia	Blautia obeum	unclassified	unclassified
member	7396	-	-	-	-	-	HG4867424	-	-	-	-	-	Bacteria	Firmicutes	Clostridia	Eubacteriales	Lachnospiraceae	Blautia	unclassified	-	-
member	7396	-	-	-	-	-	HG4871676	metabolism	Amino acid transport and metabolism	27WSN	Peptidase family M20/M25/M40	411461.DORFOR_01091	Bacteria	Firmicutes	Clostridia	Eubacteriales	Lachnospiraceae	Dorea	Dorea formicigenerans	unclassified	unclassified
member	7396	-	-	-	-	-	HG4871676	-	-	-	-	-	Bacteria	Firmicutes	Clostridia	Eubacteriales	Lachnospiraceae	Dorea	unclassified	-	-
member	7396	-	-	-	-	-	HG4880343	metabolism	Amino acid transport and metabolism	3WHQP	Psort location Cytoplasmic, score	457412.RSAG_02087	Bacteria	Firmicutes	Clostridia	Eubacteriales	Oscillospiraceae	Ruminococcus	Ruminococcus sp. 5_1_39BFAA	unclassified	unclassified
member	7396	-	-	-	-	-	HG4880343	-	-	-	-	-	Bacteria	Firmicutes	Clostridia	Eubacteriales	Oscillospiraceae	Ruminococcus	Ruminococcus sp. AM34-9LB	-	-
member	7396	-	-	-	-	-	HG4880343	-	-	-	-	-	Bacteria	Firmicutes	Clostridia	Eubacteriales	Oscillospiraceae	Ruminococcus	Ruminococcus sp. AM54-14NS	-	-
member	7396	-	-	-	-	-	HG4880343	-	-	-	-	-	Bacteria	Firmicutes	Clostridia	Eubacteriales	unclassified	unclassified	unclassified	-	-
member	7396	-	-	-	-	-	HG4880594	metabolism	Amino acid transport and metabolism	247SK	Dipeptidase	622312.ROSEINA2194_01998	Bacteria	Firmicutes	Clostridia	Eubacteriales	Lachnospiraceae	Roseburia	Roseburia inulinivorans	unclassified	unclassified
member	7396	-	-	-	-	-	HG4880594	-	-	-	-	-	Bacteria	Firmicutes	Clostridia	Eubacteriales	Lachnospiraceae	Roseburia	Roseburia inulinivorans CAG:15	-	-
member	7396	-	-	-	-	-	HG4881053	metabolism	Amino acid transport and metabolism	3WHQP	Psort location Cytoplasmic, score	457412.RSAG_02087	Bacteria	Firmicutes	Clostridia	Eubacteriales	Oscillospiraceae	Ruminococcus	Ruminococcus sp. AM12-48	unclassified	unclassified
member	7396	-	-	-	-	-	HG4881053	-	-	-	-	-	Bacteria	Firmicutes	Clostridia	Eubacteriales	Oscillospiraceae	Ruminococcus	Ruminococcus sp. AM23-1LB	-	-
member	7396	-	-	-	-	-	HG4881053	-	-	-	-	-	Bacteria	Firmicutes	Clostridia	Eubacteriales	unclassified	unclassified	unclassified	-	-
member	7396	-	-	-	-	-	HG4881431	metabolism	Amino acid transport and metabolism	247SK	Dipeptidase	622312.ROSEINA2194_01998	Bacteria	Firmicutes	Clostridia	Eubacteriales	Lachnospiraceae	unclassified	Lachnospiraceae bacterium	unclassified	unclassified
member	7396	-	-	-	-	-	HG4881825	metabolism	Amino acid transport and metabolism	3Y1AK	Peptidase family M20/M25/M40	411459.RUMOBE_01304	Bacteria	Firmicutes	Clostridia	Eubacteriales	Lachnospiraceae	Mediterraneibacter	[Ruminococcus] torques	unclassified	unclassified
member	7396	-	-	-	-	-	HG4881825	-	-	-	-	-	Bacteria	Firmicutes	Clostridia	Eubacteriales	unclassified	unclassified	unclassified	-	-
member	7396	-	-	-	-	-	HG4882152	metabolism	Amino acid transport and metabolism	247SK	Dipeptidase	622312.ROSEINA2194_01998	unclassified	unclassified	unclassified	unclassified	unclassified	unclassified	unclassified	unclassified	unclassified
member	7396	-	-	-	-	-	HG4882153	metabolism	Amino acid transport and metabolism	3Y1AK	Peptidase family M20/M25/M40	411459.RUMOBE_01304	Bacteria	Firmicutes	Clostridia	Eubacteriales	Lachnospiraceae	Blautia	Blautia obeum	unclassified	unclassified
member	7396	-	-	-	-	-	HG4882153	-	-	-	-	-	Bacteria	Firmicutes	Clostridia	Eubacteriales	Lachnospiraceae	Blautia	unclassified	-	-
member	7396	-	-	-	-	-	HG4882217	metabolism	Amino acid transport and metabolism	3WHQP	Psort location Cytoplasmic, score	471875.RUMLAC_02326	Bacteria	Firmicutes	Clostridia	Eubacteriales	Lachnospiraceae	Mediterraneibacter	[Ruminococcus] lactaris	unclassified	unclassified
member	7396	-	-	-	-	-	HG4882262	metabolism	Amino acid transport and metabolism	3Y1AK	Peptidase family M20/M25/M40	411459.RUMOBE_01304	Bacteria	Firmicutes	Clostridia	Eubacteriales	Oscillospiraceae	Ruminococcus	Ruminococcus sp. SR1/5	unclassified	unclassified
member	7396	-	-	-	-	-	HG4882581	metabolism	Amino acid transport and metabolism	3Y1AK	Peptidase family M20/M25/M40	411459.RUMOBE_01304	Bacteria	Firmicutes	Clostridia	Eubacteriales	Lachnospiraceae	Mediterraneibacter	[Ruminococcus] torques	unclassified	unclassified
member	7396	-	-	-	-	-	HG4882638	metabolism	Amino acid transport and metabolism	3Y1AK	Peptidase family M20/M25/M40	411459.RUMOBE_01304	Bacteria	Firmicutes	Clostridia	Eubacteriales	Lachnospiraceae	Blautia	unclassified	unclassified	unclassified
member	7396	-	-	-	-	-	HG4882638	-	-	-	-	-	Bacteria	Firmicutes	Clostridia	Eubacteriales	Oscillospiraceae	Ruminococcus	Ruminococcus sp. AF17-12	-	-
member	7396	-	-	-	-	-	HG4882638	-	-	-	-	-	Bacteria	Firmicutes	Clostridia	Eubacteriales	Oscillospiraceae	Ruminococcus	Ruminococcus sp. AM26-12LB	-	-
member	7396	-	-	-	-	-	HG4882638	-	-	-	-	-	Bacteria	Firmicutes	Clostridia	Eubacteriales	Oscillospiraceae	Ruminococcus	Ruminococcus sp. CAG:90	-	-
member	7396	-	-	-	-	-	HG4882807	metabolism	Amino acid transport and metabolism	3Y1AK	Peptidase family M20/M25/M40	411459.RUMOBE_01304	Bacteria	Firmicutes	Clostridia	Eubacteriales	Lachnospiraceae	Blautia	uncultured Blautia sp.	unclassified	unclassified
member	7396	-	-	-	-	-	HG4882807	-	-	-	-	-	Bacteria	Firmicutes	Clostridia	Eubacteriales	Oscillospiraceae	Ruminococcus	Ruminococcus sp. OF03-6AA	-	-
member	7396	-	-	-	-	-	HG4882807	-	-	-	-	-	Bacteria	Firmicutes	Clostridia	Eubacteriales	unclassified	unclassified	unclassified	-	-
member	7396	-	-	-	-	-	HG4883287	metabolism	Amino acid transport and metabolism	247SK	Dipeptidase	622312.ROSEINA2194_01998	Bacteria	Firmicutes	Clostridia	Eubacteriales	Lachnospiraceae	Roseburia	Roseburia inulinivorans	unclassified	unclassified
member	7396	-	-	-	-	-	HG4884122	metabolism	Amino acid transport and metabolism	3WHQP	Psort location Cytoplasmic, score	471875.RUMLAC_02326	Bacteria	Firmicutes	Clostridia	Eubacteriales	Lachnospiraceae	Mediterraneibacter	[Ruminococcus] lactaris	unclassified	unclassified
member	7396	-	-	-	-	-	HG4884400	metabolism	Amino acid transport and metabolism	247SK	Dipeptidase	622312.ROSEINA2194_01998	Bacteria	Firmicutes	Clostridia	Eubacteriales	Lachnospiraceae	Roseburia	Roseburia inulinivorans	unclassified	unclassified
member	7396	-	-	-	-	-	HG4887489	metabolism	Amino acid transport and metabolism	247SK	Dipeptidase	622312.ROSEINA2194_01998	Bacteria	Firmicutes	Clostridia	Eubacteriales	Oscillospiraceae	Ruminococcus	Ruminococcus sp. CAG:60	unclassified	unclassified
member	7396	-	-	-	-	-	HG4889473	metabolism	Amino acid transport and metabolism	3Y1AK	Peptidase family M20/M25/M40	411459.RUMOBE_01304	Bacteria	Firmicutes	Clostridia	Eubacteriales	Lachnospiraceae	Blautia	Blautia obeum	unclassified	unclassified
member	7396	-	-	-	-	-	HG4889473	-	-	-	-	-	Bacteria	Firmicutes	Clostridia	Eubacteriales	Oscillospiraceae	Ruminococcus	Ruminococcus obeum CAG:39	-	-
member	7396	-	-	-	-	-	HG4892513	metabolism	Amino acid transport and metabolism	3Y1AK	Peptidase family M20/M25/M40	411459.RUMOBE_01304	Bacteria	Firmicutes	Clostridia	Eubacteriales	Lachnospiraceae	Blautia	Blautia obeum	unclassified	unclassified
member	7396	-	-	-	-	-	HG4892544	metabolism	Amino acid transport and metabolism	3Y1AK	Peptidase family M20/M25/M40	411459.RUMOBE_01304	Bacteria	Firmicutes	Clostridia	Eubacteriales	Lachnospiraceae	Blautia	Blautia obeum	unclassified	unclassified
member	7396	-	-	-	-	-	HG4897412	metabolism	Amino acid transport and metabolism	25VGJ	Psort location Cytoplasmic, score	1256908.HMPREF0373_01952	unclassified	unclassified	unclassified	unclassified	unclassified	unclassified	unclassified	unclassified	unclassified
member	7396	-	-	-	-	-	HG4899926	metabolism	Amino acid transport and metabolism	247SK	Dipeptidase	622312.ROSEINA2194_01998	unclassified	unclassified	unclassified	unclassified	unclassified	unclassified	unclassified	unclassified	unclassified
member	7396	-	-	-	-	-	HG4942448	metabolism	Amino acid transport and metabolism	247SK	Dipeptidase	622312.ROSEINA2194_01998	Bacteria	Firmicutes	Clostridia	Eubacteriales	Clostridiaceae	Clostridium	uncultured Clostridium sp.	unclassified	unclassified
member	7396	-	-	-	-	-	HG4942448	-	-	-	-	-	Bacteria	Firmicutes	Clostridia	Eubacteriales	Lachnospiraceae	Blautia	uncultured Blautia sp.	-	-
member	7396	-	-	-	-	-	HG4942448	-	-	-	-	-	Bacteria	Firmicutes	Clostridia	Eubacteriales	Lachnospiraceae	Mediterraneibacter	[Ruminococcus] torques	-	-
member	7396	-	-	-	-	-	HG4942448	-	-	-	-	-	Bacteria	Firmicutes	Clostridia	Eubacteriales	Oscillospiraceae	Ruminococcus	uncultured Ruminococcus sp.	-	-
group	7397	2	102	140	33.7	33.7	HG1118888;HG1729268	cellular processes and signaling	Signal transduction mechanisms	various	various	various	Bacteria	Firmicutes	Clostridia	Eubacteriales	Lachnospiraceae	Roseburia	Roseburia sp. CAG:197_41_10	unclassified	unclassified	0.1	-	0.1	-	0.0	-	0.0	-	2/2	2/2	1/2	1/2	1/2	2/2	2/2	2/2	2/2	2/2	2/2	2/2	0/0	0/0
member	7397	-	-	-	-	-	HG1118888	cellular processes and signaling	Signal transduction mechanisms	1WZMY	PFAM FHA domain	631362.Thi970DRAFT_01351	Bacteria	Firmicutes	Clostridia	Eubacteriales	Lachnospiraceae	Roseburia	Roseburia sp. CAG:197_41_10	unclassified	unclassified
member	7397	-	-	-	-	-	HG1729268	cellular processes and signaling	Signal transduction mechanisms	276RU	FHA domain	1087481.AGFX01000020_gene2312	Bacteria	Firmicutes	Clostridia	Eubacteriales	Lachnospiraceae	Roseburia	Roseburia sp. CAG:197_41_10	unclassified	unclassified
group	7398	4	102	131	56.49	99.24	HG1119208;HG1123031;HG1578207;HG1580945	cellular processes and signaling	Posttranslational modification, protein turnover, chaperones	various	Belongs to the thioredoxin family	various	Bacteria	Firmicutes	Clostridia	Eubacteriales	Lachnospiraceae	Mediterraneibacter	various	unclassified	unclassified	0.1	-	0.1	-	0.0	-	0.0	-	4/4	4/4	2/4	4/4	2/4	4/4	4/4	4/4	4/4	4/4	4/4	2/4	0/0	0/0
member	7398	-	-	-	-	-	HG1119208	cellular processes and signaling	Posttranslational modification, protein turnover, chaperones	3WJWZ	Belongs to the thioredoxin family	471875.RUMLAC_01628	Bacteria	Firmicutes	Clostridia	Eubacteriales	Lachnospiraceae	Mediterraneibacter	[Ruminococcus] lactaris	unclassified	unclassified
member	7398	-	-	-	-	-	HG1123031	cellular processes and signaling	Posttranslational modification, protein turnover, chaperones	3WJWZ	Belongs to the thioredoxin family	471875.RUMLAC_01628	Bacteria	Firmicutes	Clostridia	Eubacteriales	Lachnospiraceae	Mediterraneibacter	[Ruminococcus] lactaris	unclassified	unclassified
member	7398	-	-	-	-	-	HG1578207	cellular processes and signaling	Posttranslational modification, protein turnover, chaperones	36KFX	Belongs to the thioredoxin family	97139.C824_01971	Bacteria	Firmicutes	Clostridia	Eubacteriales	Lachnospiraceae	Mediterraneibacter	[Ruminococcus] torques	unclassified	unclassified
member	7398	-	-	-	-	-	HG1580945	cellular processes and signaling	Posttranslational modification, protein turnover, chaperones	36KFX	Belongs to the thioredoxin family	97139.C824_01971	Bacteria	Firmicutes	Clostridia	Eubacteriales	Lachnospiraceae	Mediterraneibacter	[Ruminococcus] torques	unclassified	unclassified
group	7399	1	-	-	-	-	HG1119287	metabolism	Carbohydrate transport and metabolism	3WGBI	Catalyzes the interconversion of 2-phosphoglycerate and 3-phosphoglycerate	411483.FAEPRAA2165_00969	Bacteria	Firmicutes	Clostridia	Eubacteriales	Oscillospiraceae	Faecalibacterium	various	unclassified	unclassified	0.1	-	0.1	-	0.0	-	0.0	-	1/1	1/1	1/1	1/1	1/1	1/1	1/1	1/1	1/1	1/1	1/1	1/1	0/0	0/0
member	7399	-	-	-	-	-	HG1119287	metabolism	Carbohydrate transport and metabolism	3WGBI	Catalyzes the interconversion of 2-phosphoglycerate and 3-phosphoglycerate	411483.FAEPRAA2165_00969	Bacteria	Firmicutes	Clostridia	Eubacteriales	Oscillospiraceae	Faecalibacterium	Faecalibacterium prausnitzii	unclassified	unclassified
member	7399	-	-	-	-	-	HG1119287	-	-	-	-	-	Bacteria	Firmicutes	Clostridia	Eubacteriales	Oscillospiraceae	Faecalibacterium	Faecalibacterium sp. CLA-AA-H283	-	-
group	7400	1	-	-	-	-	HG1119459	unclassified	unclassified	22IKV	unclassified	1033733.CAEK01000007_gene1628	Viruses	Uroviricota	Caudoviricetes	Caudovirales	unclassified	unclassified	various	unclassified	unclassified	0.1	-	0.1	-	0.0	-	0.0	-	1/1	1/1	1/1	1/1	1/1	1/1	1/1	1/1	1/1	1/1	1/1	1/1	0/0	0/0
member	7400	-	-	-	-	-	HG1119459	unclassified	unclassified	22IKV	unclassified	1033733.CAEK01000007_gene1628	Viruses	Uroviricota	Caudoviricetes	Caudovirales	unclassified	unclassified	Caudovirales sp.	unclassified	unclassified
group	7401	1	-	-	-	-	HG1119570	poorly characterized	Function unknown	4ARJ0	Psort location Cytoplasmic, score 8.96	657309.BXY_24140	unclassified	unclassified	unclassified	unclassified	unclassified	unclassified	unclassified	unclassified	unclassified	0.1	-	0.1	-	0.0	-	0.0	-	1/1	1/1	1/1	1/1	1/1	0/0	0/0	0/0	0/0	0/0	0/0	0/0	0/0	0/0
member	7401	-	-	-	-	-	HG1119570	poorly characterized	Function unknown	4ARJ0	Psort location Cytoplasmic, score 8.96	657309.BXY_24140	unclassified	unclassified	unclassified	unclassified	unclassified	unclassified	unclassified	unclassified	unclassified
group	7402	4	102	357	25.49	99.44	HG1119631;HG3308653;HG3312382;HG4379074	metabolism	Carbohydrate transport and metabolism	24E92	COG COG1638 TRAP-type C4-dicarboxylate transport system, periplasmic component	1209989.TepiRe1_2109	Bacteria	Firmicutes	Clostridia	Eubacteriales	Oscillospiraceae	Faecalibacterium	various	unclassified	unclassified	0.1	-	0.1	-	0.0	-	0.0	-	4/4	4/4	4/4	4/4	4/4	4/4	4/4	4/4	4/4	4/4	4/4	4/4	0/0	0/0
member	7402	-	-	-	-	-	HG1119631	metabolism	Carbohydrate transport and metabolism	24E92	COG COG1638 TRAP-type C4-dicarboxylate transport system, periplasmic component	1209989.TepiRe1_2109	Bacteria	Firmicutes	Clostridia	Eubacteriales	Clostridiaceae	Clostridium	uncultured Clostridium sp.	unclassified	unclassified
member	7402	-	-	-	-	-	HG1119631	-	-	-	-	-	Bacteria	Firmicutes	Clostridia	Eubacteriales	Oscillospiraceae	Faecalibacterium	Faecalibacterium prausnitzii	-	-
member	7402	-	-	-	-	-	HG1119631	-	-	-	-	-	Bacteria	Firmicutes	Clostridia	Eubacteriales	Oscillospiraceae	Faecalibacterium	Faecalibacterium sp. AF10-46	-	-
member	7402	-	-	-	-	-	HG1119631	-	-	-	-	-	Bacteria	Firmicutes	Clostridia	Eubacteriales	Oscillospiraceae	Faecalibacterium	Faecalibacterium sp. AF27-11BH	-	-
member	7402	-	-	-	-	-	HG1119631	-	-	-	-	-	Bacteria	Firmicutes	Clostridia	Eubacteriales	Oscillospiraceae	Faecalibacterium	Faecalibacterium sp. AM43-5AT	-	-
member	7402	-	-	-	-	-	HG1119631	-	-	-	-	-	Bacteria	Firmicutes	Clostridia	Eubacteriales	Oscillospiraceae	Faecalibacterium	Faecalibacterium sp. OF03-6AC	-	-
member	7402	-	-	-	-	-	HG1119631	-	-	-	-	-	Bacteria	Firmicutes	Clostridia	Eubacteriales	Oscillospiraceae	Faecalibacterium	unclassified	-	-
member	7402	-	-	-	-	-	HG1119631	-	-	-	-	-	Bacteria	Firmicutes	Clostridia	Eubacteriales	Oscillospiraceae	Faecalibacterium	uncultured Faecalibacterium sp.	-	-
member	7402	-	-	-	-	-	HG3308653	metabolism	Carbohydrate transport and metabolism	24E92	COG COG1638 TRAP-type C4-dicarboxylate transport system, periplasmic component	1209989.TepiRe1_2109	Bacteria	Firmicutes	Clostridia	Eubacteriales	Oscillospiraceae	Faecalibacterium	Faecalibacterium prausnitzii	unclassified	unclassified
member	7402	-	-	-	-	-	HG3308653	-	-	-	-	-	Bacteria	Firmicutes	Clostridia	Eubacteriales	Oscillospiraceae	Faecalibacterium	uncultured Faecalibacterium sp.	-	-
member	7402	-	-	-	-	-	HG3312382	metabolism	Carbohydrate transport and metabolism	24E92	COG COG1638 TRAP-type C4-dicarboxylate transport system, periplasmic component	1209989.TepiRe1_2109	Bacteria	Firmicutes	Clostridia	Eubacteriales	Oscillospiraceae	Faecalibacterium	Faecalibacterium prausnitzii	unclassified	unclassified
member	7402	-	-	-	-	-	HG3312382	-	-	-	-	-	Bacteria	Firmicutes	Clostridia	Eubacteriales	Oscillospiraceae	Faecalibacterium	uncultured Faecalibacterium sp.	-	-
member	7402	-	-	-	-	-	HG4379074	metabolism	Carbohydrate transport and metabolism	24E92	COG COG1638 TRAP-type C4-dicarboxylate transport system, periplasmic component	1209989.TepiRe1_2109	Bacteria	Firmicutes	Clostridia	Eubacteriales	Oscillospiraceae	Faecalibacterium	Faecalibacterium prausnitzii	unclassified	unclassified
member	7402	-	-	-	-	-	HG4379074	-	-	-	-	-	Bacteria	Firmicutes	Clostridia	Eubacteriales	Oscillospiraceae	Faecalibacterium	uncultured Faecalibacterium sp.	-	-
group	7403	8	98	105	75.24	100.0	HG1119732;HG1120576;HG1123592;HG1168466;P24480;P31949;P50543;Q6B345	poorly characterized	Function unknown	4N71F	S-100/ICaBP type calcium binding domain	various	Eukaryota	Chordata	Mammalia	Primates	Hominidae	Homo	Homo sapiens	unclassified	unclassified	0.1	-	0.1	-	0.0	-	0.0	-	6/8	6/8	5/8	5/8	(3)/8	8/8	8/8	8/8	5/8	5/8	5/8	5/8	0/0	0/0
member	7403	-	-	-	-	-	HG1119732	poorly characterized	Function unknown	4N71F	S-100/ICaBP type calcium binding domain	9593.ENSGGOP00000024915	Eukaryota	Chordata	Mammalia	Primates	Hominidae	Homo	Homo sapiens	unclassified	unclassified
member	7403	-	-	-	-	-	HG1120576	poorly characterized	Function unknown	4N71F	S-100/ICaBP type calcium binding domain	9593.ENSGGOP00000024915	Eukaryota	Chordata	Mammalia	Primates	Hominidae	Homo	Homo sapiens	unclassified	unclassified
member	7403	-	-	-	-	-	HG1123592	poorly characterized	Function unknown	4N71F	S-100/ICaBP type calcium binding domain	9601.ENSPPYP00000000990	Eukaryota	Chordata	Mammalia	Primates	Hominidae	Homo	Homo sapiens	unclassified	unclassified
member	7403	-	-	-	-	-	HG1168466	poorly characterized	Function unknown	4N71F	S-100/ICaBP type calcium binding domain	9601.ENSPPYP00000000990	Eukaryota	Chordata	Mammalia	Primates	Cebidae	Cebus	Cebus imitator	unclassified	unclassified
member	7403	-	-	-	-	-	HG1168466	-	-	-	-	-	Eukaryota	Chordata	Mammalia	Primates	Cebidae	Saimiri	Saimiri boliviensis	-	-
member	7403	-	-	-	-	-	HG1168466	-	-	-	-	-	Eukaryota	Chordata	Mammalia	Primates	Cebidae	Sapajus	Sapajus apella	-	-
member	7403	-	-	-	-	-	HG1168466	-	-	-	-	-	Eukaryota	Chordata	Mammalia	Primates	Hominidae	Gorilla	Gorilla gorilla	-	-
member	7403	-	-	-	-	-	HG1168466	-	-	-	-	-	Eukaryota	Chordata	Mammalia	Primates	Hominidae	Homo	Homo sapiens	-	-
member	7403	-	-	-	-	-	HG1168466	-	-	-	-	-	Eukaryota	Chordata	Mammalia	Primates	Hominidae	Pan	Pan paniscus	-	-
member	7403	-	-	-	-	-	HG1168466	-	-	-	-	-	Eukaryota	Chordata	Mammalia	Primates	Hominidae	Pan	Pan troglodytes	-	-
member	7403	-	-	-	-	-	HG1168466	-	-	-	-	-	Eukaryota	Chordata	Mammalia	Primates	Hominidae	Pongo	Pongo abelii	-	-
member	7403	-	-	-	-	-	HG1168466	-	-	-	-	-	Eukaryota	Chordata	Mammalia	Primates	Hylobatidae	Hylobates	Hylobates moloch	-	-
member	7403	-	-	-	-	-	HG1168466	-	-	-	-	-	Eukaryota	Chordata	Mammalia	Primates	Hylobatidae	Nomascus	Nomascus leucogenys	-	-
member	7403	-	-	-	-	-	HG1168466	-	-	-	-	-	unclassified	unclassified	unclassified	unclassified	unclassified	unclassified	Human ORFeome Gateway entry vector	-	-
member	7403	-	-	-	-	-	HG1168466	-	-	-	-	-	unclassified	unclassified	unclassified	unclassified	unclassified	unclassified	synthetic construct	-	-
member	7403	-	-	-	-	-	P24480	poorly characterized	Function unknown	35QQ3	Belongs to the S-100 family	9986.ENSOCUP00000004505	Eukaryota	Chordata	Mammalia	Lagomorpha	Leporidae	Oryctolagus	Oryctolagus cuniculus	unclassified	unclassified
member	7403	-	-	-	-	-	P31949	poorly characterized	Function unknown	4N71F	S-100/ICaBP type calcium binding domain	9601.ENSPPYP00000000990	Eukaryota	Chordata	Mammalia	Primates	Cebidae	Cebus	Cebus imitator	unclassified	unclassified
member	7403	-	-	-	-	-	P31949	-	-	-	-	-	Eukaryota	Chordata	Mammalia	Primates	Cebidae	Saimiri	Saimiri boliviensis	-	-
member	7403	-	-	-	-	-	P31949	-	-	-	-	-	Eukaryota	Chordata	Mammalia	Primates	Cebidae	Sapajus	Sapajus apella	-	-
member	7403	-	-	-	-	-	P31949	-	-	-	-	-	Eukaryota	Chordata	Mammalia	Primates	Hominidae	Gorilla	Gorilla gorilla	-	-
member	7403	-	-	-	-	-	P31949	-	-	-	-	-	Eukaryota	Chordata	Mammalia	Primates	Hominidae	Homo	Homo sapiens	-	-
member	7403	-	-	-	-	-	P31949	-	-	-	-	-	Eukaryota	Chordata	Mammalia	Primates	Hominidae	Pan	Pan paniscus	-	-
member	7403	-	-	-	-	-	P31949	-	-	-	-	-	Eukaryota	Chordata	Mammalia	Primates	Hominidae	Pan	Pan troglodytes	-	-
member	7403	-	-	-	-	-	P31949	-	-	-	-	-	Eukaryota	Chordata	Mammalia	Primates	Hominidae	Pongo	Pongo abelii	-	-
member	7403	-	-	-	-	-	P31949	-	-	-	-	-	Eukaryota	Chordata	Mammalia	Primates	Hylobatidae	Hylobates	Hylobates moloch	-	-
member	7403	-	-	-	-	-	P31949	-	-	-	-	-	Eukaryota	Chordata	Mammalia	Primates	Hylobatidae	Nomascus	Nomascus leucogenys	-	-
member	7403	-	-	-	-	-	P31949	-	-	-	-	-	unclassified	unclassified	unclassified	unclassified	unclassified	unclassified	Human ORFeome Gateway entry vector	-	-
member	7403	-	-	-	-	-	P31949	-	-	-	-	-	unclassified	unclassified	unclassified	unclassified	unclassified	unclassified	synthetic construct	-	-
member	7403	-	-	-	-	-	P50543	cellular processes and signaling	Signal transduction mechanisms	4Q60P	Belongs to the S-100 family	10090.ENSMUSP00000029515	Eukaryota	Chordata	Mammalia	Rodentia	Muridae	Mus	Mus musculus	unclassified	unclassified
member	7403	-	-	-	-	-	Q6B345	cellular processes and signaling	Signal transduction mechanisms	4Q60P	Belongs to the S-100 family	10116.ENSRNOP00000013393	Eukaryota	Chordata	Amphibia	Anura	Dendrobatidae	Ranitomeya	Ranitomeya imitator	unclassified	unclassified
member	7403	-	-	-	-	-	Q6B345	-	-	-	-	-	Eukaryota	Chordata	Mammalia	Rodentia	Muridae	Rattus	Rattus norvegicus	-	-
group	7404	1	-	-	-	-	HG1119745	information storage and processing	Replication, recombination and repair	3WGW0	A type II topoisomerase that negatively supercoils closed circular double-stranded (ds) DNA in an ATP-dependent manner to modulate DNA topology and maintain chromosomes in an underwound state. Negative supercoiling favors strand separation, and DNA replication, transcription, recombination and repair, all of which involve strand separation. Also able to catalyze the interconversion of other topological isomers of dsDNA rings, including catenanes and knotted rings. Type II topoisomerases break and join 2 DNA strands simultaneously in an ATP-dependent manner	1341157.RF007C_15885	unclassified	unclassified	unclassified	unclassified	unclassified	unclassified	unclassified	unclassified	unclassified	0.1	-	0.1	-	0.0	-	0.0	-	1/1	1/1	1/1	1/1	1/1	0/0	0/0	0/0	0/0	0/0	0/0	0/0	0/0	0/0
member	7404	-	-	-	-	-	HG1119745	information storage and processing	Replication, recombination and repair	3WGW0	A type II topoisomerase that negatively supercoils closed circular double-stranded (ds) DNA in an ATP-dependent manner to modulate DNA topology and maintain chromosomes in an underwound state. Negative supercoiling favors strand separation, and DNA replication, transcription, recombination and repair, all of which involve strand separation. Also able to catalyze the interconversion of other topological isomers of dsDNA rings, including catenanes and knotted rings. Type II topoisomerases break and join 2 DNA strands simultaneously in an ATP-dependent manner	1341157.RF007C_15885	unclassified	unclassified	unclassified	unclassified	unclassified	unclassified	unclassified	unclassified	unclassified
group	7405	28	102	465	10.27	99.81	HG1119943;HG1366091;HG1792849;HG2461884;HG2868466;HG2896115;HG2916560;HG3129612;HG3249561;HG3485548;HG3499361;HG3564269;HG3762632;HG3987824;HG4266162;HG4328817;HG4596461;HG4671420;HG4678542;HG4726194;HG4893319;HG4895343;HG4895907;HG4896001;HG4896178;HG4896953;HG4897223;HG4937277	poorly characterized	Function unknown	3WGZM	UPF0210 protein	various	Bacteria	Firmicutes	Clostridia	Eubacteriales	Oscillospiraceae	Faecalibacterium	Faecalibacterium prausnitzii	unclassified	unclassified	0.1	-	0.1	-	0.0	-	0.0	-	28/28	28/28	28/28	28/28	(7)/28	27/28	27/28	27/28	27/28	27/28	25/28	23/28	0/0	0/0
member	7405	-	-	-	-	-	HG1119943	poorly characterized	Function unknown	3WGZM	UPF0210 protein	718252.FP2_01980	Bacteria	Firmicutes	Clostridia	Eubacteriales	Oscillospiraceae	Faecalibacterium	Faecalibacterium prausnitzii	unclassified	unclassified
member	7405	-	-	-	-	-	HG1119943	-	-	-	-	-	Bacteria	Firmicutes	Clostridia	Eubacteriales	Oscillospiraceae	Faecalibacterium	Faecalibacterium sp. AF28-13AC	-	-
member	7405	-	-	-	-	-	HG1119943	-	-	-	-	-	Bacteria	Firmicutes	Clostridia	Eubacteriales	Oscillospiraceae	Faecalibacterium	unclassified	-	-
member	7405	-	-	-	-	-	HG1366091	poorly characterized	Function unknown	3WGZM	UPF0210 protein	411483.FAEPRAA2165_03177	Bacteria	Firmicutes	Clostridia	Eubacteriales	Oscillospiraceae	Faecalibacterium	Faecalibacterium prausnitzii	unclassified	unclassified
member	7405	-	-	-	-	-	HG1792849	poorly characterized	Function unknown	3WGZM	UPF0210 protein	657322.FPR_03580	Bacteria	Firmicutes	Clostridia	Eubacteriales	Oscillospiraceae	Faecalibacterium	Faecalibacterium prausnitzii	unclassified	unclassified
member	7405	-	-	-	-	-	HG1792849	-	-	-	-	-	Bacteria	Firmicutes	Clostridia	Eubacteriales	Oscillospiraceae	Faecalibacterium	Faecalibacterium sp. OM04-11BH	-	-
member	7405	-	-	-	-	-	HG1792849	-	-	-	-	-	Bacteria	Firmicutes	Clostridia	Eubacteriales	Oscillospiraceae	Faecalibacterium	unclassified	-	-
member	7405	-	-	-	-	-	HG2461884	poorly characterized	Function unknown	3WGZM	UPF0210 protein	748224.HMPREF9436_02379	unclassified	unclassified	unclassified	unclassified	unclassified	unclassified	unclassified	unclassified	unclassified
member	7405	-	-	-	-	-	HG2868466	poorly characterized	Function unknown	3WGZM	UPF0210 protein	657322.FPR_03580	Bacteria	Firmicutes	Clostridia	Eubacteriales	Oscillospiraceae	Faecalibacterium	Faecalibacterium prausnitzii	unclassified	unclassified
member	7405	-	-	-	-	-	HG2868466	-	-	-	-	-	Bacteria	Firmicutes	Clostridia	Eubacteriales	Oscillospiraceae	Faecalibacterium	Faecalibacterium sp. OM04-11BH	-	-
member	7405	-	-	-	-	-	HG2868466	-	-	-	-	-	Bacteria	Firmicutes	Clostridia	Eubacteriales	Oscillospiraceae	Faecalibacterium	unclassified	-	-
member	7405	-	-	-	-	-	HG2896115	poorly characterized	Function unknown	3WGZM	UPF0210 protein	657322.FPR_03580	Bacteria	Firmicutes	Clostridia	Eubacteriales	Oscillospiraceae	Faecalibacterium	Faecalibacterium prausnitzii	unclassified	unclassified
member	7405	-	-	-	-	-	HG2896115	-	-	-	-	-	Bacteria	Firmicutes	Clostridia	Eubacteriales	Oscillospiraceae	Faecalibacterium	Faecalibacterium sp. OM04-11BH	-	-
member	7405	-	-	-	-	-	HG2896115	-	-	-	-	-	Bacteria	Firmicutes	Clostridia	Eubacteriales	Oscillospiraceae	Faecalibacterium	unclassified	-	-
member	7405	-	-	-	-	-	HG2916560	poorly characterized	Function unknown	3WGZM	UPF0210 protein	718252.FP2_01980	Bacteria	Firmicutes	Clostridia	Eubacteriales	Oscillospiraceae	Faecalibacterium	Faecalibacterium prausnitzii	unclassified	unclassified
member	7405	-	-	-	-	-	HG2916560	-	-	-	-	-	Bacteria	Firmicutes	Clostridia	Eubacteriales	Oscillospiraceae	Faecalibacterium	unclassified	-	-
member	7405	-	-	-	-	-	HG3129612	poorly characterized	Function unknown	3WGZM	UPF0210 protein	657322.FPR_03580	Bacteria	Firmicutes	Clostridia	Eubacteriales	Oscillospiraceae	Faecalibacterium	Faecalibacterium prausnitzii	unclassified	unclassified
member	7405	-	-	-	-	-	HG3129612	-	-	-	-	-	Bacteria	Firmicutes	Clostridia	Eubacteriales	Oscillospiraceae	Faecalibacterium	Faecalibacterium sp. OM04-11BH	-	-
member	7405	-	-	-	-	-	HG3129612	-	-	-	-	-	Bacteria	Firmicutes	Clostridia	Eubacteriales	Oscillospiraceae	Faecalibacterium	unclassified	-	-
member	7405	-	-	-	-	-	HG3249561	poorly characterized	Function unknown	3WGZM	UPF0210 protein	411483.FAEPRAA2165_03177	Bacteria	Firmicutes	Clostridia	Eubacteriales	Oscillospiraceae	Faecalibacterium	Faecalibacterium prausnitzii	unclassified	unclassified
member	7405	-	-	-	-	-	HG3249561	-	-	-	-	-	Bacteria	Firmicutes	Clostridia	Eubacteriales	Oscillospiraceae	Faecalibacterium	Faecalibacterium sp. AF28-13AC	-	-
member	7405	-	-	-	-	-	HG3249561	-	-	-	-	-	Bacteria	Firmicutes	Clostridia	Eubacteriales	Oscillospiraceae	Faecalibacterium	Faecalibacterium sp. CLA-AA-H223	-	-
member	7405	-	-	-	-	-	HG3249561	-	-	-	-	-	Bacteria	Firmicutes	Clostridia	Eubacteriales	Oscillospiraceae	Faecalibacterium	Faecalibacterium sp. CLA-AA-H254	-	-
member	7405	-	-	-	-	-	HG3249561	-	-	-	-	-	Bacteria	Firmicutes	Clostridia	Eubacteriales	Oscillospiraceae	Faecalibacterium	unclassified	-	-
member	7405	-	-	-	-	-	HG3249561	-	-	-	-	-	Bacteria	Firmicutes	Clostridia	Eubacteriales	Oscillospiraceae	Faecalibacterium	uncultured Faecalibacterium sp.	-	-
member	7405	-	-	-	-	-	HG3485548	poorly characterized	Function unknown	3WGZM	UPF0210 protein	411483.FAEPRAA2165_03177	Bacteria	Firmicutes	Clostridia	Eubacteriales	Oscillospiraceae	Faecalibacterium	Faecalibacterium prausnitzii	unclassified	unclassified
member	7405	-	-	-	-	-	HG3485548	-	-	-	-	-	Bacteria	Firmicutes	Clostridia	Eubacteriales	Oscillospiraceae	Faecalibacterium	Faecalibacterium sp. AF28-13AC	-	-
member	7405	-	-	-	-	-	HG3485548	-	-	-	-	-	Bacteria	Firmicutes	Clostridia	Eubacteriales	Oscillospiraceae	Faecalibacterium	Faecalibacterium sp. CLA-AA-H223	-	-
member	7405	-	-	-	-	-	HG3485548	-	-	-	-	-	Bacteria	Firmicutes	Clostridia	Eubacteriales	Oscillospiraceae	Faecalibacterium	Faecalibacterium sp. CLA-AA-H254	-	-
member	7405	-	-	-	-	-	HG3485548	-	-	-	-	-	Bacteria	Firmicutes	Clostridia	Eubacteriales	Oscillospiraceae	Faecalibacterium	unclassified	-	-
member	7405	-	-	-	-	-	HG3485548	-	-	-	-	-	Bacteria	Firmicutes	Clostridia	Eubacteriales	Oscillospiraceae	Faecalibacterium	uncultured Faecalibacterium sp.	-	-
member	7405	-	-	-	-	-	HG3499361	poorly characterized	Function unknown	3WGZM	UPF0210 protein	411483.FAEPRAA2165_03177	Bacteria	Firmicutes	Clostridia	Eubacteriales	Oscillospiraceae	Faecalibacterium	Faecalibacterium prausnitzii	unclassified	unclassified
member	7405	-	-	-	-	-	HG3499361	-	-	-	-	-	Bacteria	Firmicutes	Clostridia	Eubacteriales	Oscillospiraceae	Faecalibacterium	Faecalibacterium sp. CLA-AA-H254	-	-
member	7405	-	-	-	-	-	HG3499361	-	-	-	-	-	Bacteria	Firmicutes	Clostridia	Eubacteriales	Oscillospiraceae	Faecalibacterium	Faecalibacterium sp. CLA-AA-H283	-	-
member	7405	-	-	-	-	-	HG3499361	-	-	-	-	-	Bacteria	Firmicutes	Clostridia	Eubacteriales	Oscillospiraceae	Faecalibacterium	unclassified	-	-
member	7405	-	-	-	-	-	HG3499361	-	-	-	-	-	Bacteria	Firmicutes	Clostridia	Eubacteriales	Oscillospiraceae	Faecalibacterium	uncultured Faecalibacterium sp.	-	-
member	7405	-	-	-	-	-	HG3564269	poorly characterized	Function unknown	3WGZM	UPF0210 protein	748224.HMPREF9436_02379	Bacteria	Firmicutes	Clostridia	Eubacteriales	Oscillospiraceae	Faecalibacterium	Faecalibacterium prausnitzii	unclassified	unclassified
member	7405	-	-	-	-	-	HG3564269	-	-	-	-	-	Bacteria	Firmicutes	Clostridia	Eubacteriales	Oscillospiraceae	Faecalibacterium	Faecalibacterium sp. AF10-46	-	-
member	7405	-	-	-	-	-	HG3564269	-	-	-	-	-	Bacteria	Firmicutes	Clostridia	Eubacteriales	Oscillospiraceae	Faecalibacterium	Faecalibacterium sp. AM43-5AT	-	-
member	7405	-	-	-	-	-	HG3564269	-	-	-	-	-	Bacteria	Firmicutes	Clostridia	Eubacteriales	Oscillospiraceae	Faecalibacterium	Faecalibacterium sp. OF03-6AC	-	-
member	7405	-	-	-	-	-	HG3564269	-	-	-	-	-	Bacteria	Firmicutes	Clostridia	Eubacteriales	Oscillospiraceae	Faecalibacterium	unclassified	-	-
member	7405	-	-	-	-	-	HG3762632	poorly characterized	Function unknown	3WGZM	UPF0210 protein	411483.FAEPRAA2165_03177	Bacteria	Firmicutes	Clostridia	Eubacteriales	Oscillospiraceae	Faecalibacterium	Faecalibacterium prausnitzii	unclassified	unclassified
member	7405	-	-	-	-	-	HG3762632	-	-	-	-	-	Bacteria	Firmicutes	Clostridia	Eubacteriales	Oscillospiraceae	Faecalibacterium	Faecalibacterium sp. CLA-AA-H283	-	-
member	7405	-	-	-	-	-	HG3762632	-	-	-	-	-	Bacteria	Firmicutes	Clostridia	Eubacteriales	Oscillospiraceae	Faecalibacterium	unclassified	-	-
member	7405	-	-	-	-	-	HG3762632	-	-	-	-	-	Bacteria	Firmicutes	Clostridia	Eubacteriales	Oscillospiraceae	Faecalibacterium	uncultured Faecalibacterium sp.	-	-
member	7405	-	-	-	-	-	HG3987824	poorly characterized	Function unknown	3WGZM	UPF0210 protein	748224.HMPREF9436_02379	Bacteria	Firmicutes	Clostridia	Eubacteriales	Oscillospiraceae	Faecalibacterium	Faecalibacterium sp. AF27-11BH	unclassified	unclassified
member	7405	-	-	-	-	-	HG4266162	poorly characterized	Function unknown	3WGZM	UPF0210 protein	748224.HMPREF9436_02379	Bacteria	Firmicutes	Clostridia	Eubacteriales	Oscillospiraceae	Faecalibacterium	Faecalibacterium prausnitzii	unclassified	unclassified
member	7405	-	-	-	-	-	HG4266162	-	-	-	-	-	Bacteria	Firmicutes	Clostridia	Eubacteriales	Oscillospiraceae	Faecalibacterium	Faecalibacterium sp. AF10-46	-	-
member	7405	-	-	-	-	-	HG4328817	poorly characterized	Function unknown	3WGZM	UPF0210 protein	718252.FP2_01980	Bacteria	Firmicutes	Clostridia	Eubacteriales	Oscillospiraceae	Faecalibacterium	Faecalibacterium prausnitzii	unclassified	unclassified
member	7405	-	-	-	-	-	HG4596461	poorly characterized	Function unknown	3WGZM	UPF0210 protein	411483.FAEPRAA2165_03177	Bacteria	Firmicutes	Clostridia	Eubacteriales	Oscillospiraceae	Faecalibacterium	Faecalibacterium prausnitzii	unclassified	unclassified
member	7405	-	-	-	-	-	HG4596461	-	-	-	-	-	Bacteria	Firmicutes	Clostridia	Eubacteriales	Oscillospiraceae	Faecalibacterium	unclassified	-	-
member	7405	-	-	-	-	-	HG4596461	-	-	-	-	-	Bacteria	Firmicutes	Clostridia	Eubacteriales	Oscillospiraceae	Faecalibacterium	uncultured Faecalibacterium sp.	-	-
member	7405	-	-	-	-	-	HG4671420	poorly characterized	Function unknown	3WGZM	UPF0210 protein	748224.HMPREF9436_02379	Bacteria	Firmicutes	Clostridia	Eubacteriales	Oscillospiraceae	Faecalibacterium	Faecalibacterium sp. AF27-11BH	unclassified	unclassified
member	7405	-	-	-	-	-	HG4678542	poorly characterized	Function unknown	3WGZM	UPF0210 protein	748224.HMPREF9436_02379	Bacteria	Firmicutes	Clostridia	Eubacteriales	Oscillospiraceae	Faecalibacterium	Faecalibacterium prausnitzii	unclassified	unclassified
member	7405	-	-	-	-	-	HG4678542	-	-	-	-	-	Bacteria	Firmicutes	Clostridia	Eubacteriales	Oscillospiraceae	Faecalibacterium	Faecalibacterium sp. AM43-5AT	-	-
member	7405	-	-	-	-	-	HG4678542	-	-	-	-	-	Bacteria	Firmicutes	Clostridia	Eubacteriales	Oscillospiraceae	Faecalibacterium	Faecalibacterium sp. OF03-6AC	-	-
member	7405	-	-	-	-	-	HG4726194	poorly characterized	Function unknown	3WGZM	UPF0210 protein	718252.FP2_01980	Bacteria	Firmicutes	Clostridia	Eubacteriales	Oscillospiraceae	Faecalibacterium	Faecalibacterium prausnitzii	unclassified	unclassified
member	7405	-	-	-	-	-	HG4726194	-	-	-	-	-	Bacteria	Firmicutes	Clostridia	Eubacteriales	Oscillospiraceae	Faecalibacterium	unclassified	-	-
member	7405	-	-	-	-	-	HG4893319	poorly characterized	Function unknown	3WGZM	UPF0210 protein	411471.SUBVAR_04533	Bacteria	Firmicutes	Clostridia	Eubacteriales	Oscillospiraceae	Subdoligranulum	Subdoligranulum variabile	unclassified	unclassified
member	7405	-	-	-	-	-	HG4895343	poorly characterized	Function unknown	3WGZM	UPF0210 protein	411471.SUBVAR_04533	Bacteria	Firmicutes	Clostridia	Eubacteriales	Oscillospiraceae	Subdoligranulum	Subdoligranulum sp. APC924/74	unclassified	unclassified
member	7405	-	-	-	-	-	HG4895907	poorly characterized	Function unknown	3WGZM	UPF0210 protein	718252.FP2_01980	Bacteria	Firmicutes	Clostridia	Eubacteriales	Oscillospiraceae	Faecalibacterium	Faecalibacterium prausnitzii	unclassified	unclassified
member	7405	-	-	-	-	-	HG4896001	poorly characterized	Function unknown	3WGZM	UPF0210 protein	748224.HMPREF9436_02379	Bacteria	Firmicutes	Clostridia	Eubacteriales	Oscillospiraceae	Faecalibacterium	Faecalibacterium prausnitzii	unclassified	unclassified
member	7405	-	-	-	-	-	HG4896001	-	-	-	-	-	Bacteria	Firmicutes	Clostridia	Eubacteriales	Oscillospiraceae	Faecalibacterium	Faecalibacterium sp. AM43-5AT	-	-
member	7405	-	-	-	-	-	HG4896001	-	-	-	-	-	Bacteria	Firmicutes	Clostridia	Eubacteriales	Oscillospiraceae	Faecalibacterium	Faecalibacterium sp. OF03-6AC	-	-
member	7405	-	-	-	-	-	HG4896178	poorly characterized	Function unknown	3WGZM	UPF0210 protein	657322.FPR_03580	Bacteria	Firmicutes	Clostridia	Eubacteriales	Oscillospiraceae	Faecalibacterium	Faecalibacterium prausnitzii	unclassified	unclassified
member	7405	-	-	-	-	-	HG4896178	-	-	-	-	-	Bacteria	Firmicutes	Clostridia	Eubacteriales	Oscillospiraceae	Faecalibacterium	Faecalibacterium sp. OM04-11BH	-	-
member	7405	-	-	-	-	-	HG4896953	poorly characterized	Function unknown	3WGZM	UPF0210 protein	657322.FPR_03580	Bacteria	Firmicutes	Clostridia	Eubacteriales	Oscillospiraceae	Faecalibacterium	Faecalibacterium prausnitzii	unclassified	unclassified
member	7405	-	-	-	-	-	HG4897223	poorly characterized	Function unknown	3WGZM	UPF0210 protein	718252.FP2_01980	Bacteria	Firmicutes	Clostridia	Eubacteriales	Oscillospiraceae	Faecalibacterium	Faecalibacterium prausnitzii	unclassified	unclassified
member	7405	-	-	-	-	-	HG4937277	poorly characterized	Function unknown	3WGZM	UPF0210 protein	411483.FAEPRAA2165_03177	Bacteria	Firmicutes	Clostridia	Eubacteriales	Oscillospiraceae	Faecalibacterium	Faecalibacterium prausnitzii	unclassified	unclassified
group	7406	3	102	136	75.0	96.32	HG1120030;HG1636319;HG1669536	metabolism	Coenzyme transport and metabolism	COG0407	Catalyzes the decarboxylation of four acetate groups of uroporphyrinogen-III to yield coproporphyrinogen-III	1408428.JNJP01000041_gene2763	Bacteria	Proteobacteria	Deltaproteobacteria	Desulfovibrionales	Desulfovibrionaceae	Bilophila	Bilophila wadsworthia	unclassified	unclassified	0.1	-	0.1	-	0.0	-	0.0	-	3/3	3/3	3/3	3/3	2/3	3/3	3/3	3/3	3/3	3/3	3/3	3/3	0/0	0/0
member	7406	-	-	-	-	-	HG1120030	metabolism	Coenzyme transport and metabolism	COG0407	Catalyzes the decarboxylation of four acetate groups of uroporphyrinogen-III to yield coproporphyrinogen-III	1408428.JNJP01000041_gene2763	Bacteria	Proteobacteria	Deltaproteobacteria	Desulfovibrionales	Desulfovibrionaceae	Bilophila	Bilophila wadsworthia	unclassified	unclassified
member	7406	-	-	-	-	-	HG1636319	metabolism	Coenzyme transport and metabolism	COG0407	Catalyzes the decarboxylation of four acetate groups of uroporphyrinogen-III to yield coproporphyrinogen-III	1408428.JNJP01000041_gene2763	Bacteria	Proteobacteria	Deltaproteobacteria	Desulfovibrionales	Desulfovibrionaceae	Bilophila	Bilophila wadsworthia	unclassified	unclassified
member	7406	-	-	-	-	-	HG1669536	metabolism	Coenzyme transport and metabolism	COG0407	Catalyzes the decarboxylation of four acetate groups of uroporphyrinogen-III to yield coproporphyrinogen-III	563192.HMPREF0179_01173	Bacteria	Proteobacteria	Deltaproteobacteria	Desulfovibrionales	Desulfovibrionaceae	Bilophila	Bilophila wadsworthia	unclassified	unclassified
group	7407	4	102	502	13.44	99.21	HG1120123;HG2151283;HG5056662;HG5056816	metabolism	Energy production and conversion	4ANPQ	Psort location CytoplasmicMembrane, score	226186.BT_0963	Bacteria	Bacteroidetes	Bacteroidia	Bacteroidales	Bacteroidaceae	Bacteroides	various	unclassified	unclassified	0.1	-	0.1	-	0.0	-	0.0	-	4/4	4/4	3/4	3/4	3/4	3/4	3/4	3/4	3/4	3/4	3/4	3/4	0/0	0/0
member	7407	-	-	-	-	-	HG1120123	metabolism	Energy production and conversion	22W4S	4Fe-4S binding domain	709991.Odosp_3074	unclassified	unclassified	unclassified	unclassified	unclassified	unclassified	unclassified	unclassified	unclassified
member	7407	-	-	-	-	-	HG2151283	metabolism	Energy production and conversion	4ANPQ	Psort location CytoplasmicMembrane, score	226186.BT_0963	Bacteria	Bacteroidetes	Bacteroidia	Bacteroidales	Bacteroidaceae	Bacteroides	Bacteroides sp. 1_1_14	unclassified	unclassified
member	7407	-	-	-	-	-	HG2151283	-	-	-	-	-	Bacteria	Bacteroidetes	Bacteroidia	Bacteroidales	Bacteroidaceae	Bacteroides	Bacteroides sp. AR20	-	-
member	7407	-	-	-	-	-	HG2151283	-	-	-	-	-	Bacteria	Bacteroidetes	Bacteroidia	Bacteroidales	Bacteroidaceae	Bacteroides	Bacteroides thetaiotaomicron	-	-
member	7407	-	-	-	-	-	HG2151283	-	-	-	-	-	Bacteria	Bacteroidetes	Bacteroidia	Bacteroidales	Bacteroidaceae	Bacteroides	unclassified	-	-
member	7407	-	-	-	-	-	HG5056662	metabolism	Energy production and conversion	4ANPQ	Psort location CytoplasmicMembrane, score	226186.BT_0963	Bacteria	Bacteroidetes	Bacteroidia	Bacteroidales	Bacteroidaceae	Bacteroides	Bacteroides sp. 1_1_14	unclassified	unclassified
member	7407	-	-	-	-	-	HG5056662	-	-	-	-	-	Bacteria	Bacteroidetes	Bacteroidia	Bacteroidales	Bacteroidaceae	Bacteroides	Bacteroides thetaiotaomicron	-	-
member	7407	-	-	-	-	-	HG5056816	metabolism	Energy production and conversion	4ANPQ	Psort location CytoplasmicMembrane, score	226186.BT_0963	Bacteria	Bacteroidetes	Bacteroidia	Bacteroidales	Bacteroidaceae	Bacteroides	Bacteroides thetaiotaomicron	unclassified	unclassified
member	7407	-	-	-	-	-	HG5056816	-	-	-	-	-	Bacteria	Bacteroidetes	Bacteroidia	Bacteroidales	Bacteroidaceae	Bacteroides	unclassified	-	-
group	7408	1	-	-	-	-	HG1120127	unclassified	unclassified	unclassified	unclassified	unclassified	Viruses	Uroviricota	Caudoviricetes	Caudovirales	Siphoviridae	unclassified	various	unclassified	unclassified	0.1	-	0.1	-	0.0	-	0.0	-	0/0	0/0	0/0	0/0	0/0	1/1	1/1	1/1	1/1	1/1	1/1	1/1	0/0	0/0
member	7408	-	-	-	-	-	HG1120127	unclassified	unclassified	unclassified	unclassified	unclassified	Viruses	Uroviricota	Caudoviricetes	Caudovirales	Siphoviridae	unclassified	Siphoviridae sp.	unclassified	unclassified
group	7409	4	102	131	66.67	98.64	HG1120279;HG1128379;HG1373578;HG1581860	cellular processes and signaling	Posttranslational modification, protein turnover, chaperones	3NHCI	Thioredoxin	1280694.AUJQ01000008_gene166	Bacteria	Firmicutes	Clostridia	Eubacteriales	Lachnospiraceae	unclassified	various	unclassified	unclassified	0.1	-	0.1	-	0.0	-	0.0	-	4/4	4/4	4/4	4/4	4/4	4/4	4/4	4/4	4/4	4/4	4/4	4/4	0/0	0/0
member	7409	-	-	-	-	-	HG1120279	cellular processes and signaling	Posttranslational modification, protein turnover, chaperones	3NHCI	Thioredoxin	1280694.AUJQ01000008_gene166	Bacteria	Firmicutes	Clostridia	Eubacteriales	Eubacteriaceae	Eubacterium	Eubacterium rectale CAG:36	unclassified	unclassified
member	7409	-	-	-	-	-	HG1120279	-	-	-	-	-	Bacteria	Firmicutes	Clostridia	Eubacteriales	Lachnospiraceae	Mediterraneibacter	[Ruminococcus] torques	-	-
member	7409	-	-	-	-	-	HG1120279	-	-	-	-	-	Bacteria	Firmicutes	Clostridia	Eubacteriales	Lachnospiraceae	unclassified	[Eubacterium] rectale	-	-
member	7409	-	-	-	-	-	HG1128379	cellular processes and signaling	Posttranslational modification, protein turnover, chaperones	3NHCI	Thioredoxin	1280694.AUJQ01000008_gene166	Bacteria	Firmicutes	Clostridia	Eubacteriales	Lachnospiraceae	unclassified	[Eubacterium] rectale	unclassified	unclassified
member	7409	-	-	-	-	-	HG1373578	cellular processes and signaling	Posttranslational modification, protein turnover, chaperones	3NHCI	Thioredoxin	1280694.AUJQ01000008_gene166	Bacteria	Firmicutes	Clostridia	Eubacteriales	Lachnospiraceae	unclassified	[Eubacterium] rectale	unclassified	unclassified
member	7409	-	-	-	-	-	HG1581860	cellular processes and signaling	Posttranslational modification, protein turnover, chaperones	3NHCI	Thioredoxin	1280694.AUJQ01000008_gene166	Bacteria	Firmicutes	Clostridia	Eubacteriales	Lachnospiraceae	unclassified	[Eubacterium] rectale	unclassified	unclassified
group	7410	1	-	-	-	-	HG1120469	unclassified	unclassified	23PVY	unclassified	339860.Msp_1082	Archaea	Euryarchaeota	Methanobacteria	Methanobacteriales	Methanobacteriaceae	Methanosphaera	various	unclassified	unclassified	0.1	-	0.1	-	0.0	-	0.0	-	1/1	1/1	1/1	1/1	1/1	1/1	1/1	1/1	1/1	1/1	1/1	1/1	0/0	0/0
member	7410	-	-	-	-	-	HG1120469	unclassified	unclassified	23PVY	unclassified	339860.Msp_1082	Archaea	Euryarchaeota	Methanobacteria	Methanobacteriales	Methanobacteriaceae	Methanosphaera	Methanosphaera sp. A6	unclassified	unclassified
member	7410	-	-	-	-	-	HG1120469	-	-	-	-	-	Archaea	Euryarchaeota	Methanobacteria	Methanobacteriales	Methanobacteriaceae	Methanosphaera	Methanosphaera sp. DEW79	-	-
member	7410	-	-	-	-	-	HG1120469	-	-	-	-	-	Archaea	Euryarchaeota	Methanobacteria	Methanobacteriales	Methanobacteriaceae	Methanosphaera	Methanosphaera stadtmanae	-	-
member	7410	-	-	-	-	-	HG1120469	-	-	-	-	-	Archaea	Euryarchaeota	Methanobacteria	Methanobacteriales	Methanobacteriaceae	Methanosphaera	unclassified	-	-
group	7411	1	-	-	-	-	HG1120647	metabolism	Amino acid transport and metabolism	2P7GR	Dihydroprymidine dehydrogenase domain II, 4Fe-4S cluster	985255.APHJ01000024_gene1141	Bacteria	Firmicutes	Clostridia	Eubacteriales	Clostridiaceae	Clostridium	Clostridium sp. AM34-11AC	unclassified	unclassified	0.1	-	0.1	-	0.0	-	0.0	-	1/1	1/1	1/1	1/1	1/1	1/1	1/1	1/1	1/1	1/1	1/1	1/1	0/0	0/0
member	7411	-	-	-	-	-	HG1120647	metabolism	Amino acid transport and metabolism	2P7GR	Dihydroprymidine dehydrogenase domain II, 4Fe-4S cluster	985255.APHJ01000024_gene1141	Bacteria	Firmicutes	Clostridia	Eubacteriales	Clostridiaceae	Clostridium	Clostridium sp. AM34-11AC	unclassified	unclassified
group	7412	2	102	131	74.05	74.05	HG1120771;HG1584910	information storage and processing	Replication, recombination and repair	2N7AQ	Psort location Cytoplasmic, score	1226322.HMPREF1545_04194	Bacteria	Firmicutes	various	various	various	various	various	unclassified	unclassified	0.1	-	0.1	-	0.0	-	0.0	-	2/2	2/2	2/2	2/2	2/2	2/2	2/2	2/2	2/2	2/2	2/2	2/2	0/0	0/0
member	7412	-	-	-	-	-	HG1120771	information storage and processing	Replication, recombination and repair	2N7AQ	Psort location Cytoplasmic, score	1226322.HMPREF1545_04194	Bacteria	Firmicutes	Clostridia	Eubacteriales	Oscillospiraceae	Vescimonas	Vescimonas coprocola	unclassified	unclassified
member	7412	-	-	-	-	-	HG1120771	-	-	-	-	-	Bacteria	Firmicutes	unclassified	unclassified	unclassified	unclassified	Firmicutes bacterium CAG:83	-	-
member	7412	-	-	-	-	-	HG1584910	information storage and processing	Replication, recombination and repair	2N7AQ	Psort location Cytoplasmic, score	1226322.HMPREF1545_04194	Bacteria	Firmicutes	Clostridia	Eubacteriales	Oscillospiraceae	Vescimonas	Vescimonas coprocola	unclassified	unclassified
member	7412	-	-	-	-	-	HG1584910	-	-	-	-	-	Bacteria	Firmicutes	unclassified	unclassified	unclassified	unclassified	Firmicutes bacterium CAG:83	-	-
group	7413	5	102	102	82.35	93.14	HG1120883;HG1124531;HG1125493;HG1126191;HG1127959	metabolism	Carbohydrate transport and metabolism	various	various	various	Bacteria	Firmicutes	Erysipelotrichia	Erysipelotrichales	various	Coprobacillus	various	unclassified	unclassified	0.1	-	0.1	-	0.0	-	0.0	-	5/5	5/5	(2)/5	(2)/5	(1)/5	5/5	5/5	5/5	5/5	4/5	3/5	(1)/5	0/0	0/0
member	7413	-	-	-	-	-	HG1120883	metabolism	Carbohydrate transport and metabolism	24QKT	Phosphotransferase system cellobiose-specific component IIA	1232446.BAIE02000073_gene3515	Bacteria	Firmicutes	Erysipelotrichia	Erysipelotrichales	Coprobacillaceae	Coprobacillus	Coprobacillus sp. 3_3_56FAA	unclassified	unclassified
member	7413	-	-	-	-	-	HG1120883	-	-	-	-	-	Bacteria	Firmicutes	Erysipelotrichia	Erysipelotrichales	Coprobacillaceae	Coprobacillus	Coprobacillus sp. 8_2_54BFAA	-	-
member	7413	-	-	-	-	-	HG1120883	-	-	-	-	-	Bacteria	Firmicutes	Erysipelotrichia	Erysipelotrichales	Coprobacillaceae	Coprobacillus	Coprobacillus sp. AF09-1A	-	-
member	7413	-	-	-	-	-	HG1120883	-	-	-	-	-	Bacteria	Firmicutes	Erysipelotrichia	Erysipelotrichales	Coprobacillaceae	Coprobacillus	Coprobacillus sp. CAG:183	-	-
member	7413	-	-	-	-	-	HG1120883	-	-	-	-	-	Bacteria	Firmicutes	Erysipelotrichia	Erysipelotrichales	Coprobacillaceae	Coprobacillus	Coprobacillus sp. D7	-	-
member	7413	-	-	-	-	-	HG1120883	-	-	-	-	-	Bacteria	Firmicutes	Erysipelotrichia	Erysipelotrichales	Erysipelotrichaceae	Erysipelatoclostridium	unclassified	-	-
member	7413	-	-	-	-	-	HG1124531	metabolism	Carbohydrate transport and metabolism	3VRUE	Psort location Cytoplasmic, score	428126.CLOSPI_02531	Bacteria	Firmicutes	Erysipelotrichia	Erysipelotrichales	Erysipelotrichaceae	Erysipelatoclostridium	[Clostridium] spiroforme	unclassified	unclassified
member	7413	-	-	-	-	-	HG1125493	metabolism	Carbohydrate transport and metabolism	3VRUE	Psort location Cytoplasmic, score	1121333.JMLH01000030_gene1343	Bacteria	Firmicutes	Clostridia	Eubacteriales	Lachnospiraceae	Roseburia	Roseburia hominis	unclassified	unclassified
member	7413	-	-	-	-	-	HG1125493	-	-	-	-	-	Bacteria	Firmicutes	Erysipelotrichia	Erysipelotrichales	Coprobacillaceae	Catenibacterium	Catenibacterium mitsuokai	-	-
member	7413	-	-	-	-	-	HG1125493	-	-	-	-	-	Bacteria	Firmicutes	Erysipelotrichia	Erysipelotrichales	Coprobacillaceae	Catenibacterium	Catenibacterium sp. CAG:290	-	-
member	7413	-	-	-	-	-	HG1125493	-	-	-	-	-	Bacteria	Firmicutes	Erysipelotrichia	Erysipelotrichales	Coprobacillaceae	Catenibacterium	unclassified	-	-
member	7413	-	-	-	-	-	HG1126191	metabolism	Carbohydrate transport and metabolism	COG1447	phosphoenolpyruvate-dependent sugar phosphotransferase system	1504823.CCMM01000001_gene5	Bacteria	Firmicutes	Clostridia	Eubacteriales	Clostridiaceae	Clostridium	uncultured Clostridium sp.	unclassified	unclassified
member	7413	-	-	-	-	-	HG1126191	-	-	-	-	-	Bacteria	Firmicutes	Erysipelotrichia	Erysipelotrichales	Coprobacillaceae	Coprobacillus	Coprobacillus sp. 8_1_38FAA	-	-
member	7413	-	-	-	-	-	HG1126191	-	-	-	-	-	Bacteria	Firmicutes	Erysipelotrichia	Erysipelotrichales	Coprobacillaceae	Coprobacillus	Coprobacillus sp. AF02-13	-	-
member	7413	-	-	-	-	-	HG1126191	-	-	-	-	-	Bacteria	Firmicutes	Erysipelotrichia	Erysipelotrichales	Coprobacillaceae	Coprobacillus	Coprobacillus sp. AF13-15	-	-
member	7413	-	-	-	-	-	HG1126191	-	-	-	-	-	Bacteria	Firmicutes	Erysipelotrichia	Erysipelotrichales	Coprobacillaceae	Coprobacillus	Coprobacillus sp. AF13-25	-	-
member	7413	-	-	-	-	-	HG1126191	-	-	-	-	-	Bacteria	Firmicutes	Erysipelotrichia	Erysipelotrichales	Coprobacillaceae	Coprobacillus	Coprobacillus sp. AF13-4LB	-	-
member	7413	-	-	-	-	-	HG1126191	-	-	-	-	-	Bacteria	Firmicutes	Erysipelotrichia	Erysipelotrichales	Coprobacillaceae	Coprobacillus	Coprobacillus sp. AF15-30	-	-
member	7413	-	-	-	-	-	HG1126191	-	-	-	-	-	Bacteria	Firmicutes	Erysipelotrichia	Erysipelotrichales	Coprobacillaceae	Coprobacillus	Coprobacillus sp. AF16-47	-	-
member	7413	-	-	-	-	-	HG1126191	-	-	-	-	-	Bacteria	Firmicutes	Erysipelotrichia	Erysipelotrichales	Coprobacillaceae	Coprobacillus	Coprobacillus sp. AF17-11AC	-	-
member	7413	-	-	-	-	-	HG1126191	-	-	-	-	-	Bacteria	Firmicutes	Erysipelotrichia	Erysipelotrichales	Coprobacillaceae	Coprobacillus	Coprobacillus sp. AF17-17AC	-	-
member	7413	-	-	-	-	-	HG1126191	-	-	-	-	-	Bacteria	Firmicutes	Erysipelotrichia	Erysipelotrichales	Coprobacillaceae	Coprobacillus	Coprobacillus sp. AF18-15LB	-	-
member	7413	-	-	-	-	-	HG1126191	-	-	-	-	-	Bacteria	Firmicutes	Erysipelotrichia	Erysipelotrichales	Coprobacillaceae	Coprobacillus	Coprobacillus sp. AF18-40	-	-
member	7413	-	-	-	-	-	HG1126191	-	-	-	-	-	Bacteria	Firmicutes	Erysipelotrichia	Erysipelotrichales	Coprobacillaceae	Coprobacillus	Coprobacillus sp. AF19-3	-	-
member	7413	-	-	-	-	-	HG1126191	-	-	-	-	-	Bacteria	Firmicutes	Erysipelotrichia	Erysipelotrichales	Coprobacillaceae	Coprobacillus	Coprobacillus sp. AF21-8LB	-	-
member	7413	-	-	-	-	-	HG1126191	-	-	-	-	-	Bacteria	Firmicutes	Erysipelotrichia	Erysipelotrichales	Coprobacillaceae	Coprobacillus	Coprobacillus sp. AF24-1LB	-	-
member	7413	-	-	-	-	-	HG1126191	-	-	-	-	-	Bacteria	Firmicutes	Erysipelotrichia	Erysipelotrichales	Coprobacillaceae	Coprobacillus	Coprobacillus sp. AF27-24BH	-	-
member	7413	-	-	-	-	-	HG1126191	-	-	-	-	-	Bacteria	Firmicutes	Erysipelotrichia	Erysipelotrichales	Coprobacillaceae	Coprobacillus	Coprobacillus sp. AF29-3BH	-	-
member	7413	-	-	-	-	-	HG1126191	-	-	-	-	-	Bacteria	Firmicutes	Erysipelotrichia	Erysipelotrichales	Coprobacillaceae	Coprobacillus	Coprobacillus sp. AF31-1BH	-	-
member	7413	-	-	-	-	-	HG1126191	-	-	-	-	-	Bacteria	Firmicutes	Erysipelotrichia	Erysipelotrichales	Coprobacillaceae	Coprobacillus	Coprobacillus sp. AF34-1BH	-	-
member	7413	-	-	-	-	-	HG1126191	-	-	-	-	-	Bacteria	Firmicutes	Erysipelotrichia	Erysipelotrichales	Coprobacillaceae	Coprobacillus	Coprobacillus sp. AF35-8	-	-
member	7413	-	-	-	-	-	HG1126191	-	-	-	-	-	Bacteria	Firmicutes	Erysipelotrichia	Erysipelotrichales	Coprobacillaceae	Coprobacillus	Coprobacillus sp. AF36-10BH	-	-
member	7413	-	-	-	-	-	HG1126191	-	-	-	-	-	Bacteria	Firmicutes	Erysipelotrichia	Erysipelotrichales	Coprobacillaceae	Coprobacillus	Coprobacillus sp. AF37-2	-	-
member	7413	-	-	-	-	-	HG1126191	-	-	-	-	-	Bacteria	Firmicutes	Erysipelotrichia	Erysipelotrichales	Coprobacillaceae	Coprobacillus	Coprobacillus sp. AM09-26	-	-
member	7413	-	-	-	-	-	HG1126191	-	-	-	-	-	Bacteria	Firmicutes	Erysipelotrichia	Erysipelotrichales	Coprobacillaceae	Coprobacillus	Coprobacillus sp. AM17-34	-	-
member	7413	-	-	-	-	-	HG1126191	-	-	-	-	-	Bacteria	Firmicutes	Erysipelotrichia	Erysipelotrichales	Coprobacillaceae	Coprobacillus	Coprobacillus sp. AM18-4LB-d2	-	-
member	7413	-	-	-	-	-	HG1126191	-	-	-	-	-	Bacteria	Firmicutes	Erysipelotrichia	Erysipelotrichales	Coprobacillaceae	Coprobacillus	Coprobacillus sp. AM23-2	-	-
member	7413	-	-	-	-	-	HG1126191	-	-	-	-	-	Bacteria	Firmicutes	Erysipelotrichia	Erysipelotrichales	Coprobacillaceae	Coprobacillus	Coprobacillus sp. AM23-9LB	-	-
member	7413	-	-	-	-	-	HG1126191	-	-	-	-	-	Bacteria	Firmicutes	Erysipelotrichia	Erysipelotrichales	Coprobacillaceae	Coprobacillus	Coprobacillus sp. AM26-5AC	-	-
member	7413	-	-	-	-	-	HG1126191	-	-	-	-	-	Bacteria	Firmicutes	Erysipelotrichia	Erysipelotrichales	Coprobacillaceae	Coprobacillus	Coprobacillus sp. AM28-15LB	-	-
member	7413	-	-	-	-	-	HG1126191	-	-	-	-	-	Bacteria	Firmicutes	Erysipelotrichia	Erysipelotrichales	Coprobacillaceae	Coprobacillus	Coprobacillus sp. AM29-13	-	-
member	7413	-	-	-	-	-	HG1126191	-	-	-	-	-	Bacteria	Firmicutes	Erysipelotrichia	Erysipelotrichales	Coprobacillaceae	Coprobacillus	Coprobacillus sp. AM32-11LB	-	-
member	7413	-	-	-	-	-	HG1126191	-	-	-	-	-	Bacteria	Firmicutes	Erysipelotrichia	Erysipelotrichales	Coprobacillaceae	Coprobacillus	Coprobacillus sp. AM37-9BH	-	-
member	7413	-	-	-	-	-	HG1126191	-	-	-	-	-	Bacteria	Firmicutes	Erysipelotrichia	Erysipelotrichales	Coprobacillaceae	Coprobacillus	Coprobacillus sp. AM42-12AC	-	-
member	7413	-	-	-	-	-	HG1126191	-	-	-	-	-	Bacteria	Firmicutes	Erysipelotrichia	Erysipelotrichales	Coprobacillaceae	Coprobacillus	Coprobacillus sp. CAG:235	-	-
member	7413	-	-	-	-	-	HG1126191	-	-	-	-	-	Bacteria	Firmicutes	Erysipelotrichia	Erysipelotrichales	Coprobacillaceae	Coprobacillus	Coprobacillus sp. CAG:235_29_27	-	-
member	7413	-	-	-	-	-	HG1126191	-	-	-	-	-	Bacteria	Firmicutes	Erysipelotrichia	Erysipelotrichales	Coprobacillaceae	Coprobacillus	Coprobacillus sp. OF02-11LB	-	-
member	7413	-	-	-	-	-	HG1126191	-	-	-	-	-	Bacteria	Firmicutes	Erysipelotrichia	Erysipelotrichales	Coprobacillaceae	Coprobacillus	Coprobacillus sp. OF03-2AA	-	-
member	7413	-	-	-	-	-	HG1126191	-	-	-	-	-	Bacteria	Firmicutes	Erysipelotrichia	Erysipelotrichales	Coprobacillaceae	Coprobacillus	Coprobacillus sp. OM08-19	-	-
member	7413	-	-	-	-	-	HG1126191	-	-	-	-	-	Bacteria	Firmicutes	Erysipelotrichia	Erysipelotrichales	Coprobacillaceae	Coprobacillus	Coprobacillus sp. TF10-10	-	-
member	7413	-	-	-	-	-	HG1126191	-	-	-	-	-	Bacteria	Firmicutes	Erysipelotrichia	Erysipelotrichales	Coprobacillaceae	Coprobacillus	Coprobacillus sp. TM10-10	-	-
member	7413	-	-	-	-	-	HG1126191	-	-	-	-	-	Bacteria	Firmicutes	Erysipelotrichia	Erysipelotrichales	Erysipelotrichaceae	Faecalibacillus	unclassified	-	-
member	7413	-	-	-	-	-	HG1127959	metabolism	Carbohydrate transport and metabolism	3VQXD	PTS system, Lactose/Cellobiose specific IIA subunit	469596.HMPREF9488_02882	Bacteria	Firmicutes	Erysipelotrichia	Erysipelotrichales	Coprobacillaceae	Coprobacillus	Coprobacillus cateniformis	unclassified	unclassified
member	7413	-	-	-	-	-	HG1127959	-	-	-	-	-	Bacteria	Firmicutes	Erysipelotrichia	Erysipelotrichales	Coprobacillaceae	Coprobacillus	Coprobacillus sp.	-	-
group	7414	2	102	102	100.0	100.0	HG1121235;Q88YP9	poorly characterized	Function unknown	3F7F3	Binds to DNA and alters its conformation. May be involved in regulation of gene expression, nucleoid organization and DNA protection	220668.lp_0699	Bacteria	Firmicutes	Bacilli	Lactobacillales	Lactobacillaceae	various	various	unclassified	unclassified	0.1	-	0.1	-	0.0	-	0.0	-	2/2	2/2	2/2	2/2	2/2	2/2	2/2	2/2	2/2	2/2	2/2	2/2	0/0	0/0
member	7414	-	-	-	-	-	HG1121235	poorly characterized	Function unknown	3F7F3	Binds to DNA and alters its conformation. May be involved in regulation of gene expression, nucleoid organization and DNA protection	220668.lp_0699	Bacteria	Firmicutes	Bacilli	Lactobacillales	Lactobacillaceae	Lactiplantibacillus	Lactiplantibacillus plantarum	unclassified	unclassified
member	7414	-	-	-	-	-	HG1121235	-	-	-	-	-	Bacteria	Firmicutes	Bacilli	Lactobacillales	Lactobacillaceae	Lactiplantibacillus	unclassified	-	-
member	7414	-	-	-	-	-	HG1121235	-	-	-	-	-	Bacteria	Firmicutes	Bacilli	Lactobacillales	Lactobacillaceae	Lactobacillus	Lactobacillus japonicus	-	-
member	7414	-	-	-	-	-	HG1121235	-	-	-	-	-	Bacteria	Firmicutes	Bacilli	Lactobacillales	Lactobacillaceae	Lactobacillus	Lactobacillus sp. CAB1-7	-	-
member	7414	-	-	-	-	-	HG1121235	-	-	-	-	-	Bacteria	Firmicutes	Bacilli	Lactobacillales	Lactobacillaceae	Lactobacillus	Lactobacillus sp. LSI2-1	-	-
member	7414	-	-	-	-	-	Q88YP9	poorly characterized	Function unknown	3F7F3	Binds to DNA and alters its conformation. May be involved in regulation of gene expression, nucleoid organization and DNA protection	220668.lp_0699	Bacteria	Firmicutes	Bacilli	Lactobacillales	Lactobacillaceae	Lactiplantibacillus	Lactiplantibacillus plantarum	unclassified	unclassified
member	7414	-	-	-	-	-	Q88YP9	-	-	-	-	-	Bacteria	Firmicutes	Bacilli	Lactobacillales	Lactobacillaceae	Lactiplantibacillus	unclassified	-	-
member	7414	-	-	-	-	-	Q88YP9	-	-	-	-	-	Bacteria	Firmicutes	Bacilli	Lactobacillales	Lactobacillaceae	Lactobacillus	Lactobacillus japonicus	-	-
member	7414	-	-	-	-	-	Q88YP9	-	-	-	-	-	Bacteria	Firmicutes	Bacilli	Lactobacillales	Lactobacillaceae	Lactobacillus	Lactobacillus sp. CAB1-7	-	-
member	7414	-	-	-	-	-	Q88YP9	-	-	-	-	-	Bacteria	Firmicutes	Bacilli	Lactobacillales	Lactobacillaceae	Lactobacillus	Lactobacillus sp. LSI2-1	-	-
group	7415	113	102	742	22.55	99.88	HG1121353;HG1654716;HG1981704;HG2048535;HG2216574;HG2349230;HG2373801;HG2425653;HG2433697;HG2475294;HG2503170;HG2511214;HG2614086;HG2897900;HG2952144;HG2959962;HG3023733;HG3126792;HG3201151;HG3213304;HG3245539;HG3264813;HG3292268;HG3331528;HG3355036;HG3422644;HG3430026;HG3488605;HG3683375;HG3832164;HG3884500;HG3900130;HG3932982;HG4105211;HG4173170;HG4186891;HG4234016;HG4250021;HG4270740;HG4345860;HG4504008;HG4612378;HG4809901;HG4924085;HG4943198;HG4956302;HG5065281;HG5074488;HG5082181;HG5147520;HG5211788;HG5228550;HG5233121;HG5256928;HG5258601;HG5270108;HG5273162;HG5276603;HG5277135;HG5278916;HG5280500;HG5282172;HG5285122;HG5286639;HG5286835;HG5286880;HG5287227;HG5287397;HG5287433;HG5287669;HG5287763;HG5287772;HG5288255;HG5288370;HG5288805;HG5288989;HG5289124;HG5289180;HG5289205;HG5290155;HG5291112;HG5291754;HG5292248;HG5292327;HG5292485;HG5293941;HG5294154;HG5294485;HG5295079;HG5295394;HG5295569;HG5295580;HG5296220;HG5296308;HG5296935;HG5299964;HG5300037;HG5300136;HG5300176;HG5300523;HG5300716;HG5300991;HG5302110;HG5302569;HG5306910;HG5307416;HG5307561;HG5312002;HG5316310;HG5316442;HG5318754;HG5347224;HG5410365	metabolism	Inorganic ion transport and metabolism	various	Psort location CytoplasmicMembrane, score	various	Bacteria	Firmicutes	Clostridia	Eubacteriales	Lachnospiraceae	various	various	unclassified	unclassified	0.1	-	0.1	-	0.0	-	0.0	-	113/113	113/113	(34)/113	65/113	(17)/113	71/113	68/113	61/113	61/113	36/113	(10)/113	(6)/113	0/0	0/0
member	7415	-	-	-	-	-	HG1121353	metabolism	Inorganic ion transport and metabolism	267WR	E1-E2 ATPase	483218.BACPEC_01958	Bacteria	Firmicutes	Clostridia	Eubacteriales	Clostridiaceae	Clostridium	Clostridium sp. CAG:411	unclassified	unclassified
member	7415	-	-	-	-	-	HG1654716	metabolism	Inorganic ion transport and metabolism	248EH	ATPase, P-type (transporting), HAD superfamily, subfamily IC	592026.GCWU0000282_002487	unclassified	unclassified	unclassified	unclassified	unclassified	unclassified	unclassified	unclassified	unclassified
member	7415	-	-	-	-	-	HG1981704	metabolism	Inorganic ion transport and metabolism	36DXT	ATPase, P-type (transporting), HAD superfamily, subfamily IC	1203606.HMPREF1526_02501	Bacteria	Firmicutes	Clostridia	Eubacteriales	Clostridiaceae	Clostridium	Clostridium sp. CAG:169	unclassified	unclassified
member	7415	-	-	-	-	-	HG2048535	metabolism	Inorganic ion transport and metabolism	3WG9Y	Psort location CytoplasmicMembrane, score	457412.RSAG_00070	Bacteria	Firmicutes	Clostridia	Eubacteriales	Lachnospiraceae	Blautia	Blautia wexlerae	unclassified	unclassified
member	7415	-	-	-	-	-	HG2216574	metabolism	Inorganic ion transport and metabolism	25V1V	Psort location CytoplasmicMembrane, score	515620.EUBELI_01433	Bacteria	Firmicutes	Clostridia	Eubacteriales	Eubacteriaceae	Eubacterium	Eubacterium sp. 41_20	unclassified	unclassified
member	7415	-	-	-	-	-	HG2216574	-	-	-	-	-	Bacteria	Firmicutes	Clostridia	Eubacteriales	Lachnospiraceae	Mediterraneibacter	[Ruminococcus] torques	-	-
member	7415	-	-	-	-	-	HG2216574	-	-	-	-	-	Bacteria	Firmicutes	Clostridia	Eubacteriales	Lachnospiraceae	unclassified	[Eubacterium] rectale	-	-
member	7415	-	-	-	-	-	HG2349230	metabolism	Inorganic ion transport and metabolism	3WG9Y	Psort location CytoplasmicMembrane, score	411471.SUBVAR_06698	unclassified	unclassified	unclassified	unclassified	unclassified	unclassified	unclassified	unclassified	unclassified
member	7415	-	-	-	-	-	HG2373801	metabolism	Inorganic ion transport and metabolism	36DXT	ATPase, P-type (transporting), HAD superfamily, subfamily IC	556261.HMPREF0240_01379	unclassified	unclassified	unclassified	unclassified	unclassified	unclassified	unclassified	unclassified	unclassified
member	7415	-	-	-	-	-	HG2425653	metabolism	Inorganic ion transport and metabolism	3VP9E	Psort location CytoplasmicMembrane, score	428127.EUBDOL_00989	unclassified	unclassified	unclassified	unclassified	unclassified	unclassified	unclassified	unclassified	unclassified
member	7415	-	-	-	-	-	HG2433697	metabolism	Inorganic ion transport and metabolism	3XZ79	Psort location CytoplasmicMembrane, score	411459.RUMOBE_00138	Bacteria	Firmicutes	Clostridia	Eubacteriales	Oscillospiraceae	Ruminococcus	Ruminococcus obeum CAG:39	unclassified	unclassified
member	7415	-	-	-	-	-	HG2475294	metabolism	Inorganic ion transport and metabolism	248EH	ATPase, P-type (transporting), HAD superfamily, subfamily IC	411474.COPEUT_02216	Bacteria	Firmicutes	Clostridia	Eubacteriales	Lachnospiraceae	Roseburia	Roseburia sp. CAG:303	unclassified	unclassified
member	7415	-	-	-	-	-	HG2503170	metabolism	Inorganic ion transport and metabolism	3VP9E	Psort location CytoplasmicMembrane, score	428127.EUBDOL_00989	unclassified	unclassified	unclassified	unclassified	unclassified	unclassified	unclassified	unclassified	unclassified
member	7415	-	-	-	-	-	HG2511214	metabolism	Inorganic ion transport and metabolism	248EH	ATPase, P-type (transporting), HAD superfamily, subfamily IC	585394.RHOM_03485	unclassified	unclassified	unclassified	unclassified	unclassified	unclassified	unclassified	unclassified	unclassified
member	7415	-	-	-	-	-	HG2614086	metabolism	Inorganic ion transport and metabolism	3XZ79	Psort location CytoplasmicMembrane, score	1121115.AXVN01000002_gene1433	Bacteria	Firmicutes	Clostridia	Eubacteriales	Lachnospiraceae	Blautia	Blautia wexlerae	unclassified	unclassified
member	7415	-	-	-	-	-	HG2614086	-	-	-	-	-	Bacteria	Firmicutes	Clostridia	Eubacteriales	Oscillospiraceae	Ruminococcus	Ruminococcus sp. CAG:9	-	-
member	7415	-	-	-	-	-	HG2614086	-	-	-	-	-	Bacteria	Firmicutes	Clostridia	Eubacteriales	unclassified	unclassified	unclassified	-	-
member	7415	-	-	-	-	-	HG2897900	metabolism	Inorganic ion transport and metabolism	3WG9Y	Psort location CytoplasmicMembrane, score	428125.CLOLEP_02852	Bacteria	Firmicutes	Clostridia	Eubacteriales	Oscillospiraceae	Ruminococcus	uncultured Ruminococcus sp.	unclassified	unclassified
member	7415	-	-	-	-	-	HG2897900	-	-	-	-	-	Bacteria	Firmicutes	Clostridia	Eubacteriales	Oscillospiraceae	unclassified	[Clostridium] leptum	-	-
member	7415	-	-	-	-	-	HG2952144	metabolism	Inorganic ion transport and metabolism	2N6SD	E1-E2 ATPase	1226322.HMPREF1545_00470	unclassified	unclassified	unclassified	unclassified	unclassified	unclassified	unclassified	unclassified	unclassified
member	7415	-	-	-	-	-	HG2959962	metabolism	Inorganic ion transport and metabolism	2N6SD	E1-E2 ATPase	1226322.HMPREF1545_00470	Bacteria	Firmicutes	Clostridia	Eubacteriales	Oscillospiraceae	Dysosmobacter	Dysosmobacter welbionis	unclassified	unclassified
member	7415	-	-	-	-	-	HG2959962	-	-	-	-	-	Bacteria	Firmicutes	Clostridia	Eubacteriales	Oscillospiraceae	Oscillibacter	Oscillibacter sp. KLE 1728	-	-
member	7415	-	-	-	-	-	HG2959962	-	-	-	-	-	Bacteria	Firmicutes	Clostridia	Eubacteriales	Oscillospiraceae	Oscillibacter	Oscillibacter sp. KLE 1745	-	-
member	7415	-	-	-	-	-	HG2959962	-	-	-	-	-	Bacteria	Firmicutes	Clostridia	Eubacteriales	Oscillospiraceae	Oscillibacter	uncultured Oscillibacter sp.	-	-
member	7415	-	-	-	-	-	HG3023733	metabolism	Inorganic ion transport and metabolism	27IQ2	E1-E2 ATPase	658088.HMPREF0987_01210	unclassified	unclassified	unclassified	unclassified	unclassified	unclassified	unclassified	unclassified	unclassified
member	7415	-	-	-	-	-	HG3126792	metabolism	Inorganic ion transport and metabolism	3XZ79	Psort location CytoplasmicMembrane, score	411459.RUMOBE_00138	Bacteria	Firmicutes	Clostridia	Eubacteriales	Lachnospiraceae	Blautia	Blautia obeum	unclassified	unclassified
member	7415	-	-	-	-	-	HG3201151	metabolism	Inorganic ion transport and metabolism	3WG9Y	Psort location CytoplasmicMembrane, score	457412.RSAG_02786	Bacteria	Firmicutes	Clostridia	Eubacteriales	Lachnospiraceae	unclassified	[Eubacterium] rectale	unclassified	unclassified
member	7415	-	-	-	-	-	HG3213304	metabolism	Inorganic ion transport and metabolism	27WH2	haloacid dehalogenase-like hydrolase	1280698.AUJS01000038_gene629	Bacteria	Firmicutes	Clostridia	Eubacteriales	Lachnospiraceae	Dorea	Dorea longicatena	unclassified	unclassified
member	7415	-	-	-	-	-	HG3213304	-	-	-	-	-	Bacteria	Firmicutes	Clostridia	Eubacteriales	Lachnospiraceae	Dorea	Dorea sp. BIOML-A1	-	-
member	7415	-	-	-	-	-	HG3245539	metabolism	Inorganic ion transport and metabolism	3XZ79	Psort location CytoplasmicMembrane, score	1121115.AXVN01000002_gene1433	Bacteria	Firmicutes	Clostridia	Eubacteriales	Lachnospiraceae	Blautia	Blautia wexlerae	unclassified	unclassified
member	7415	-	-	-	-	-	HG3264813	metabolism	Inorganic ion transport and metabolism	4H27R	cadmium-exporting ATPase	1410665.JNKR01000005_gene1603	unclassified	unclassified	unclassified	unclassified	unclassified	unclassified	unclassified	unclassified	unclassified
member	7415	-	-	-	-	-	HG3292268	metabolism	Inorganic ion transport and metabolism	21Y2T	Psort location CytoplasmicMembrane, score	742741.HMPREF9475_00523	Bacteria	Firmicutes	Clostridia	Eubacteriales	Clostridiaceae	Clostridium	Clostridium sp. AM22-11AC	unclassified	unclassified
member	7415	-	-	-	-	-	HG3292268	-	-	-	-	-	Bacteria	Firmicutes	Clostridia	Eubacteriales	Clostridiaceae	Clostridium	Clostridium sp. AM32-2	-	-
member	7415	-	-	-	-	-	HG3292268	-	-	-	-	-	Bacteria	Firmicutes	Clostridia	Eubacteriales	Clostridiaceae	Clostridium	Clostridium sp. AM51-4	-	-
member	7415	-	-	-	-	-	HG3292268	-	-	-	-	-	Bacteria	Firmicutes	Clostridia	Eubacteriales	Clostridiaceae	Clostridium	Clostridium sp. CAG:7	-	-
member	7415	-	-	-	-	-	HG3292268	-	-	-	-	-	Bacteria	Firmicutes	Clostridia	Eubacteriales	Clostridiaceae	Clostridium	Clostridium sp. OM04-12AA	-	-
member	7415	-	-	-	-	-	HG3292268	-	-	-	-	-	Bacteria	Firmicutes	Clostridia	Eubacteriales	Clostridiaceae	Clostridium	Clostridium sp. TM06-18	-	-
member	7415	-	-	-	-	-	HG3292268	-	-	-	-	-	Bacteria	Firmicutes	Clostridia	Eubacteriales	Clostridiaceae	Clostridium	unclassified	-	-
member	7415	-	-	-	-	-	HG3331528	metabolism	Inorganic ion transport and metabolism	3WG9Y	Psort location CytoplasmicMembrane, score	457412.RSAG_02786	Bacteria	Firmicutes	Clostridia	Eubacteriales	Lachnospiraceae	Blautia	Blautia sp. AF19-1	unclassified	unclassified
member	7415	-	-	-	-	-	HG3331528	-	-	-	-	-	Bacteria	Firmicutes	Clostridia	Eubacteriales	Lachnospiraceae	Blautia	Blautia sp. AF19-13LB	-	-
member	7415	-	-	-	-	-	HG3331528	-	-	-	-	-	Bacteria	Firmicutes	Clostridia	Eubacteriales	Lachnospiraceae	Blautia	Blautia sp. AF34-10	-	-
member	7415	-	-	-	-	-	HG3331528	-	-	-	-	-	Bacteria	Firmicutes	Clostridia	Eubacteriales	Lachnospiraceae	Blautia	Blautia sp. AM23-13AC	-	-
member	7415	-	-	-	-	-	HG3331528	-	-	-	-	-	Bacteria	Firmicutes	Clostridia	Eubacteriales	Lachnospiraceae	Blautia	Blautia sp. AM28-10	-	-
member	7415	-	-	-	-	-	HG3331528	-	-	-	-	-	Bacteria	Firmicutes	Clostridia	Eubacteriales	Lachnospiraceae	Blautia	Blautia sp. AM28-27	-	-
member	7415	-	-	-	-	-	HG3331528	-	-	-	-	-	Bacteria	Firmicutes	Clostridia	Eubacteriales	Lachnospiraceae	Blautia	Blautia sp. AM28-36	-	-
member	7415	-	-	-	-	-	HG3331528	-	-	-	-	-	Bacteria	Firmicutes	Clostridia	Eubacteriales	Lachnospiraceae	Blautia	Blautia sp. AM42-2	-	-
member	7415	-	-	-	-	-	HG3331528	-	-	-	-	-	Bacteria	Firmicutes	Clostridia	Eubacteriales	Lachnospiraceae	Blautia	Blautia sp. CAG:37	-	-
member	7415	-	-	-	-	-	HG3331528	-	-	-	-	-	Bacteria	Firmicutes	Clostridia	Eubacteriales	Lachnospiraceae	Blautia	unclassified	-	-
member	7415	-	-	-	-	-	HG3331528	-	-	-	-	-	Bacteria	Firmicutes	Clostridia	Eubacteriales	Lachnospiraceae	Fusicatenibacter	Fusicatenibacter saccharivorans	-	-
member	7415	-	-	-	-	-	HG3331528	-	-	-	-	-	Bacteria	Firmicutes	Clostridia	Eubacteriales	Lachnospiraceae	unclassified	unclassified	-	-
member	7415	-	-	-	-	-	HG3355036	metabolism	Inorganic ion transport and metabolism	3WG9Y	Psort location CytoplasmicMembrane, score	411471.SUBVAR_06698	unclassified	unclassified	unclassified	unclassified	unclassified	unclassified	unclassified	unclassified	unclassified
member	7415	-	-	-	-	-	HG3422644	metabolism	Inorganic ion transport and metabolism	25V1V	Psort location CytoplasmicMembrane, score	411463.EUBVEN_01077	unclassified	unclassified	unclassified	unclassified	unclassified	unclassified	unclassified	unclassified	unclassified
member	7415	-	-	-	-	-	HG3430026	metabolism	Inorganic ion transport and metabolism	3WG9Y	Psort location CytoplasmicMembrane, score	457412.RSAG_02786	Bacteria	Firmicutes	Clostridia	Eubacteriales	Lachnospiraceae	Roseburia	Roseburia sp. AM59-24XD	unclassified	unclassified
member	7415	-	-	-	-	-	HG3488605	metabolism	Inorganic ion transport and metabolism	3WG9Y	Psort location CytoplasmicMembrane, score	457412.RSAG_00070	Bacteria	Firmicutes	Clostridia	Eubacteriales	Lachnospiraceae	Blautia	Blautia faecis	unclassified	unclassified
member	7415	-	-	-	-	-	HG3488605	-	-	-	-	-	Bacteria	Firmicutes	Clostridia	Eubacteriales	unclassified	unclassified	unclassified	-	-
member	7415	-	-	-	-	-	HG3683375	metabolism	Inorganic ion transport and metabolism	3WG9Y	Psort location CytoplasmicMembrane, score	457412.RSAG_02786	unclassified	unclassified	unclassified	unclassified	unclassified	unclassified	unclassified	unclassified	unclassified
member	7415	-	-	-	-	-	HG3832164	metabolism	Inorganic ion transport and metabolism	267WR	E1-E2 ATPase	1232443.BAIA02000159_gene1709	Bacteria	Firmicutes	Clostridia	Eubacteriales	Clostridiaceae	Clostridium	Clostridium sp. CAG:1013	unclassified	unclassified
member	7415	-	-	-	-	-	HG3884500	metabolism	Inorganic ion transport and metabolism	3XZ79	Psort location CytoplasmicMembrane, score	411459.RUMOBE_00138	Bacteria	Firmicutes	Clostridia	Eubacteriales	Lachnospiraceae	Roseburia	Roseburia sp. CAG:10041_57	unclassified	unclassified
member	7415	-	-	-	-	-	HG3900130	metabolism	Inorganic ion transport and metabolism	2N6SD	E1-E2 ATPase	1519439.JPJG01000019_gene323	Bacteria	Firmicutes	Clostridia	Eubacteriales	Oscillospiraceae	Oscillibacter	Oscillibacter sp. CAG:241	unclassified	unclassified
member	7415	-	-	-	-	-	HG3932982	metabolism	Inorganic ion transport and metabolism	3WG9Y	Psort location CytoplasmicMembrane, score	457412.RSAG_02786	Bacteria	Firmicutes	Clostridia	Eubacteriales	Lachnospiraceae	unclassified	[Eubacterium] rectale	unclassified	unclassified
member	7415	-	-	-	-	-	HG4105211	metabolism	Inorganic ion transport and metabolism	3WG9Y	Psort location CytoplasmicMembrane, score	457412.RSAG_00070	unclassified	unclassified	unclassified	unclassified	unclassified	unclassified	unclassified	unclassified	unclassified
member	7415	-	-	-	-	-	HG4173170	metabolism	Inorganic ion transport and metabolism	36DXT	ATPase, P-type (transporting), HAD superfamily, subfamily IC	1203606.HMPREF1526_02501	Bacteria	Proteobacteria	Betaproteobacteria	Burkholderiales	Sutterellaceae	Sutterella	Sutterella sp. AM11-39	unclassified	unclassified
member	7415	-	-	-	-	-	HG4186891	metabolism	Inorganic ion transport and metabolism	27WH2	haloacid dehalogenase-like hydrolase	411462.DORLON_02326	Bacteria	Firmicutes	Clostridia	Eubacteriales	Clostridiaceae	Clostridium	uncultured Clostridium sp.	unclassified	unclassified
member	7415	-	-	-	-	-	HG4186891	-	-	-	-	-	Bacteria	Firmicutes	Clostridia	Eubacteriales	Lachnospiraceae	unclassified	Lachnospiraceae bacterium OM04-12BH	-	-
member	7415	-	-	-	-	-	HG4234016	metabolism	Inorganic ion transport and metabolism	27WH2	haloacid dehalogenase-like hydrolase	1280698.AUJS01000038_gene629	Bacteria	Firmicutes	Clostridia	Eubacteriales	Lachnospiraceae	Dorea	Dorea longicatena	unclassified	unclassified
member	7415	-	-	-	-	-	HG4250021	metabolism	Inorganic ion transport and metabolism	3WG9Y	Psort location CytoplasmicMembrane, score	457412.RSAG_00070	Bacteria	Firmicutes	Clostridia	Eubacteriales	Oscillospiraceae	Ruminococcus	Ruminococcus sp. CAG:60	unclassified	unclassified
member	7415	-	-	-	-	-	HG4270740	metabolism	Inorganic ion transport and metabolism	36DXT	ATPase, P-type (transporting), HAD superfamily, subfamily IC	1203606.HMPREF1526_02501	unclassified	unclassified	unclassified	unclassified	unclassified	unclassified	unclassified	unclassified	unclassified
member	7415	-	-	-	-	-	HG4345860	metabolism	Inorganic ion transport and metabolism	267WR	E1-E2 ATPase	457421.CBFG_04481	unclassified	unclassified	unclassified	unclassified	unclassified	unclassified	unclassified	unclassified	unclassified
member	7415	-	-	-	-	-	HG4504008	metabolism	Inorganic ion transport and metabolism	3WG9Y	Psort location CytoplasmicMembrane, score	457412.RSAG_02786	Bacteria	Firmicutes	unclassified	unclassified	unclassified	unclassified	Firmicutes bacterium CAG:555	unclassified	unclassified
member	7415	-	-	-	-	-	HG4612378	metabolism	Inorganic ion transport and metabolism	4H27R	cadmium-exporting ATPase	1410665.JNKR01000005_gene1603	unclassified	unclassified	unclassified	unclassified	unclassified	unclassified	unclassified	unclassified	unclassified
member	7415	-	-	-	-	-	HG4809901	metabolism	Inorganic ion transport and metabolism	27IQ2	E1-E2 ATPase	658088.HMPREF0987_01210	unclassified	unclassified	unclassified	unclassified	unclassified	unclassified	unclassified	unclassified	unclassified
member	7415	-	-	-	-	-	HG4924085	metabolism	Inorganic ion transport and metabolism	25V1V	Psort location CytoplasmicMembrane, score	411463.EUBVEN_01077	unclassified	unclassified	unclassified	unclassified	unclassified	unclassified	unclassified	unclassified	unclassified
member	7415	-	-	-	-	-	HG4943198	metabolism	Inorganic ion transport and metabolism	27IQ2	E1-E2 ATPase	1235800.C819_02893	Bacteria	Firmicutes	Clostridia	Eubacteriales	Lachnospiraceae	Dorea	Dorea sp. OM02-2LB	unclassified	unclassified
member	7415	-	-	-	-	-	HG4956302	metabolism	Inorganic ion transport and metabolism	267WR	E1-E2 ATPase	1232452.BAIB02000003_gene299	unclassified	unclassified	unclassified	unclassified	unclassified	unclassified	unclassified	unclassified	unclassified
member	7415	-	-	-	-	-	HG5065281	metabolism	Inorganic ion transport and metabolism	3WG9Y	Psort location CytoplasmicMembrane, score	457412.RSAG_00070	unclassified	unclassified	unclassified	unclassified	unclassified	unclassified	unclassified	unclassified	unclassified
member	7415	-	-	-	-	-	HG5074488	metabolism	Inorganic ion transport and metabolism	3XZ79	Psort location CytoplasmicMembrane, score	411459.RUMOBE_00138	Bacteria	Firmicutes	Clostridia	Eubacteriales	Lachnospiraceae	Blautia	Blautia obeum	unclassified	unclassified
member	7415	-	-	-	-	-	HG5074488	-	-	-	-	-	Bacteria	Firmicutes	Clostridia	Eubacteriales	Lachnospiraceae	Blautia	Blautia sp. AF19-10LB	-	-
member	7415	-	-	-	-	-	HG5074488	-	-	-	-	-	Bacteria	Firmicutes	Clostridia	Eubacteriales	Lachnospiraceae	Blautia	Blautia sp. CAG:237	-	-
member	7415	-	-	-	-	-	HG5074488	-	-	-	-	-	Bacteria	Firmicutes	Clostridia	Eubacteriales	Lachnospiraceae	Blautia	Blautia sp. OM07-19	-	-
member	7415	-	-	-	-	-	HG5074488	-	-	-	-	-	Bacteria	Firmicutes	Clostridia	Eubacteriales	Lachnospiraceae	Blautia	unclassified	-	-
member	7415	-	-	-	-	-	HG5082181	metabolism	Inorganic ion transport and metabolism	27WH2	haloacid dehalogenase-like hydrolase	411462.DORLON_02326	unclassified	unclassified	unclassified	unclassified	unclassified	unclassified	unclassified	unclassified	unclassified
member	7415	-	-	-	-	-	HG5147520	metabolism	Inorganic ion transport and metabolism	27WH2	haloacid dehalogenase-like hydrolase	1280698.AUJS01000038_gene629	unclassified	unclassified	unclassified	unclassified	unclassified	unclassified	unclassified	unclassified	unclassified
member	7415	-	-	-	-	-	HG5211788	metabolism	Inorganic ion transport and metabolism	27WH2	haloacid dehalogenase-like hydrolase	1280698.AUJS01000038_gene629	Bacteria	Firmicutes	Clostridia	Eubacteriales	Lachnospiraceae	unclassified	[Eubacterium] rectale	unclassified	unclassified
member	7415	-	-	-	-	-	HG5228550	metabolism	Inorganic ion transport and metabolism	36DXT	ATPase, P-type (transporting), HAD superfamily, subfamily IC	1203606.HMPREF1526_02501	Bacteria	Proteobacteria	Betaproteobacteria	Burkholderiales	Sutterellaceae	Sutterella	Sutterella sp. CAG:521	unclassified	unclassified
member	7415	-	-	-	-	-	HG5233121	metabolism	Inorganic ion transport and metabolism	27WH2	haloacid dehalogenase-like hydrolase	411462.DORLON_02326	Bacteria	Firmicutes	Clostridia	Eubacteriales	Lachnospiraceae	Dorea	Dorea longicatena	unclassified	unclassified
member	7415	-	-	-	-	-	HG5256928	metabolism	Inorganic ion transport and metabolism	4H27R	cadmium-exporting ATPase	1410665.JNKR01000005_gene1603	unclassified	unclassified	unclassified	unclassified	unclassified	unclassified	unclassified	unclassified	unclassified
member	7415	-	-	-	-	-	HG5258601	metabolism	Inorganic ion transport and metabolism	3WG9Y	Psort location CytoplasmicMembrane, score	457412.RSAG_02786	unclassified	unclassified	unclassified	unclassified	unclassified	unclassified	unclassified	unclassified	unclassified
member	7415	-	-	-	-	-	HG5270108	metabolism	Inorganic ion transport and metabolism	27WH2	haloacid dehalogenase-like hydrolase	1280698.AUJS01000038_gene629	unclassified	unclassified	unclassified	unclassified	unclassified	unclassified	unclassified	unclassified	unclassified
member	7415	-	-	-	-	-	HG5273162	metabolism	Inorganic ion transport and metabolism	3WG9Y	Psort location CytoplasmicMembrane, score	445972.ANACOL_01338	unclassified	unclassified	unclassified	unclassified	unclassified	unclassified	unclassified	unclassified	unclassified
member	7415	-	-	-	-	-	HG5276603	metabolism	Inorganic ion transport and metabolism	3WG9Y	Psort location CytoplasmicMembrane, score	457412.RSAG_00070	unclassified	unclassified	unclassified	unclassified	unclassified	unclassified	unclassified	unclassified	unclassified
member	7415	-	-	-	-	-	HG5277135	metabolism	Inorganic ion transport and metabolism	3WG9Y	Psort location CytoplasmicMembrane, score	457412.RSAG_00070	Bacteria	Firmicutes	Clostridia	Eubacteriales	Oscillospiraceae	Ruminococcus	Ruminococcus sp. 5_1_39BFAA	unclassified	unclassified
member	7415	-	-	-	-	-	HG5277135	-	-	-	-	-	Bacteria	Firmicutes	Clostridia	Eubacteriales	unclassified	unclassified	unclassified	-	-
member	7415	-	-	-	-	-	HG5278916	metabolism	Inorganic ion transport and metabolism	3WG9Y	Psort location CytoplasmicMembrane, score	445972.ANACOL_01338	Bacteria	Firmicutes	Clostridia	Eubacteriales	Oscillospiraceae	Anaerotruncus	Anaerotruncus colihominis	unclassified	unclassified
member	7415	-	-	-	-	-	HG5280500	metabolism	Inorganic ion transport and metabolism	3WG9Y	Psort location CytoplasmicMembrane, score	665956.HMPREF1032_01304	Bacteria	Firmicutes	Clostridia	Eubacteriales	Oscillospiraceae	Ruthenibacterium	Ruthenibacterium lactatiformans	unclassified	unclassified
member	7415	-	-	-	-	-	HG5280500	-	-	-	-	-	Bacteria	Firmicutes	Clostridia	Eubacteriales	Oscillospiraceae	Subdoligranulum	Subdoligranulum sp. OF01-18	-	-
member	7415	-	-	-	-	-	HG5282172	metabolism	Inorganic ion transport and metabolism	4H27R	cadmium-exporting ATPase	1410665.JNKR01000005_gene1603	unclassified	unclassified	unclassified	unclassified	unclassified	unclassified	unclassified	unclassified	unclassified
member	7415	-	-	-	-	-	HG5285122	metabolism	Inorganic ion transport and metabolism	3WG9Y	Psort location CytoplasmicMembrane, score	428125.CLOLEP_02852	Bacteria	Firmicutes	Clostridia	Eubacteriales	Oscillospiraceae	Ruminococcus	uncultured Ruminococcus sp.	unclassified	unclassified
member	7415	-	-	-	-	-	HG5285122	-	-	-	-	-	Bacteria	Firmicutes	Clostridia	Eubacteriales	Oscillospiraceae	unclassified	[Clostridium] leptum	-	-
member	7415	-	-	-	-	-	HG5286639	metabolism	Inorganic ion transport and metabolism	3WG9Y	Psort location CytoplasmicMembrane, score	457412.RSAG_02786	Bacteria	Firmicutes	Clostridia	Eubacteriales	Oscillospiraceae	Ruminococcus	Ruminococcus sp. AF25-23LB	unclassified	unclassified
member	7415	-	-	-	-	-	HG5286639	-	-	-	-	-	Bacteria	Firmicutes	Clostridia	Eubacteriales	Oscillospiraceae	Ruminococcus	Ruminococcus sp. AM44-9AT	-	-
member	7415	-	-	-	-	-	HG5286639	-	-	-	-	-	Bacteria	Firmicutes	Clostridia	Eubacteriales	Oscillospiraceae	Ruminococcus	Ruminococcus sp. AM54-14NS	-	-
member	7415	-	-	-	-	-	HG5286639	-	-	-	-	-	Bacteria	Firmicutes	Clostridia	Eubacteriales	Oscillospiraceae	Ruminococcus	Ruminococcus sp. CAG:9-related_41_34	-	-
member	7415	-	-	-	-	-	HG5286639	-	-	-	-	-	Bacteria	Firmicutes	Clostridia	Eubacteriales	Oscillospiraceae	Ruminococcus	Ruminococcus sp. OM05-7	-	-
member	7415	-	-	-	-	-	HG5286639	-	-	-	-	-	Bacteria	Firmicutes	Clostridia	Eubacteriales	unclassified	unclassified	unclassified	-	-
member	7415	-	-	-	-	-	HG5286835	metabolism	Inorganic ion transport and metabolism	21Y2T	Psort location CytoplasmicMembrane, score	742733.HMPREF9469_02331	Bacteria	Firmicutes	Clostridia	Eubacteriales	Lachnospiraceae	Enterocloster	Enterocloster asparagiformis	unclassified	unclassified
member	7415	-	-	-	-	-	HG5286880	metabolism	Inorganic ion transport and metabolism	3WG9Y	Psort location CytoplasmicMembrane, score	457412.RSAG_02786	Bacteria	Firmicutes	Clostridia	Eubacteriales	Oscillospiraceae	Ruminococcus	Ruminococcus sp. AF25-23LB	unclassified	unclassified
member	7415	-	-	-	-	-	HG5286880	-	-	-	-	-	Bacteria	Firmicutes	Clostridia	Eubacteriales	Oscillospiraceae	Ruminococcus	Ruminococcus sp. AM44-9AT	-	-
member	7415	-	-	-	-	-	HG5286880	-	-	-	-	-	Bacteria	Firmicutes	Clostridia	Eubacteriales	Oscillospiraceae	Ruminococcus	Ruminococcus sp. AM54-14NS	-	-
member	7415	-	-	-	-	-	HG5286880	-	-	-	-	-	Bacteria	Firmicutes	Clostridia	Eubacteriales	Oscillospiraceae	Ruminococcus	Ruminococcus sp. CAG:9-related_41_34	-	-
member	7415	-	-	-	-	-	HG5286880	-	-	-	-	-	Bacteria	Firmicutes	Clostridia	Eubacteriales	Oscillospiraceae	Ruminococcus	Ruminococcus sp. OM05-7	-	-
member	7415	-	-	-	-	-	HG5286880	-	-	-	-	-	Bacteria	Firmicutes	Clostridia	Eubacteriales	unclassified	unclassified	unclassified	-	-
member	7415	-	-	-	-	-	HG5287227	metabolism	Inorganic ion transport and metabolism	3WG9Y	Psort location CytoplasmicMembrane, score	457412.RSAG_00070	Bacteria	Firmicutes	Clostridia	Eubacteriales	Oscillospiraceae	Ruminococcus	Ruminococcus sp. 5_1_39BFAA	unclassified	unclassified
member	7415	-	-	-	-	-	HG5287227	-	-	-	-	-	Bacteria	Firmicutes	Clostridia	Eubacteriales	unclassified	unclassified	unclassified	-	-
member	7415	-	-	-	-	-	HG5287397	metabolism	Inorganic ion transport and metabolism	3WG9Y	Psort location CytoplasmicMembrane, score	457412.RSAG_02786	Bacteria	Firmicutes	Clostridia	Eubacteriales	Lachnospiraceae	Fusicatenibacter	Fusicatenibacter saccharivorans	unclassified	unclassified
member	7415	-	-	-	-	-	HG5287433	metabolism	Inorganic ion transport and metabolism	3VP9E	Psort location CytoplasmicMembrane, score	428126.CLOSPI_00610	Bacteria	Firmicutes	Erysipelotrichia	Erysipelotrichales	Erysipelotrichaceae	Faecalitalea	Faecalitalea cylindroides	unclassified	unclassified
member	7415	-	-	-	-	-	HG5287669	metabolism	Inorganic ion transport and metabolism	3WG9Y	Psort location CytoplasmicMembrane, score	457412.RSAG_00070	Bacteria	Firmicutes	Clostridia	Eubacteriales	Lachnospiraceae	unclassified	Lachnospiraceae bacterium	unclassified	unclassified
member	7415	-	-	-	-	-	HG5287763	metabolism	Inorganic ion transport and metabolism	3WG9Y	Psort location CytoplasmicMembrane, score	457412.RSAG_00070	unclassified	unclassified	unclassified	unclassified	unclassified	unclassified	unclassified	unclassified	unclassified
member	7415	-	-	-	-	-	HG5287772	metabolism	Inorganic ion transport and metabolism	3WG9Y	Psort location CytoplasmicMembrane, score	457412.RSAG_00070	Bacteria	Firmicutes	unclassified	unclassified	unclassified	unclassified	Firmicutes bacterium CAG:534	unclassified	unclassified
member	7415	-	-	-	-	-	HG5288255	metabolism	Inorganic ion transport and metabolism	3VP9E	Psort location CytoplasmicMembrane, score	428126.CLOSPI_00610	Bacteria	Firmicutes	Erysipelotrichia	Erysipelotrichales	Erysipelotrichaceae	Erysipelatoclostridium	[Clostridium] spiroforme	unclassified	unclassified
member	7415	-	-	-	-	-	HG5288370	metabolism	Inorganic ion transport and metabolism	27WH2	haloacid dehalogenase-like hydrolase	411462.DORLON_02326	Bacteria	Firmicutes	Clostridia	Eubacteriales	Lachnospiraceae	Dorea	Dorea longicatena	unclassified	unclassified
member	7415	-	-	-	-	-	HG5288805	metabolism	Inorganic ion transport and metabolism	25V1V	Psort location CytoplasmicMembrane, score	411463.EUBVEN_01077	unclassified	unclassified	unclassified	unclassified	unclassified	unclassified	unclassified	unclassified	unclassified
member	7415	-	-	-	-	-	HG5288989	metabolism	Inorganic ion transport and metabolism	248EH	ATPase, P-type (transporting), HAD superfamily, subfamily IC	478749.BRYFOR_06224	Bacteria	Firmicutes	Clostridia	Eubacteriales	Clostridiaceae	Clostridium	Clostridium sp. 44_14	unclassified	unclassified
member	7415	-	-	-	-	-	HG5288989	-	-	-	-	-	Bacteria	Firmicutes	Clostridia	Eubacteriales	Clostridiaceae	Clostridium	Clostridium sp. CAG:277	-	-
member	7415	-	-	-	-	-	HG5289124	metabolism	Inorganic ion transport and metabolism	3WG9Y	Psort location CytoplasmicMembrane, score	457412.RSAG_00070	unclassified	unclassified	unclassified	unclassified	unclassified	unclassified	unclassified	unclassified	unclassified
member	7415	-	-	-	-	-	HG5289180	metabolism	Inorganic ion transport and metabolism	3WG9Y	Psort location CytoplasmicMembrane, score	457412.RSAG_00070	unclassified	unclassified	unclassified	unclassified	unclassified	unclassified	unclassified	unclassified	unclassified
member	7415	-	-	-	-	-	HG5289205	metabolism	Inorganic ion transport and metabolism	3WG9Y	Psort location CytoplasmicMembrane, score	457412.RSAG_00070	Bacteria	Firmicutes	Clostridia	Eubacteriales	Clostridiaceae	Clostridium	uncultured Clostridium sp.	unclassified	unclassified
member	7415	-	-	-	-	-	HG5290155	metabolism	Inorganic ion transport and metabolism	3WG9Y	Psort location CytoplasmicMembrane, score	457412.RSAG_00070	Bacteria	Firmicutes	Clostridia	Eubacteriales	Lachnospiraceae	Roseburia	Roseburia sp. CAG:10041_57	unclassified	unclassified
member	7415	-	-	-	-	-	HG5291112	metabolism	Inorganic ion transport and metabolism	25V1V	Psort location CytoplasmicMembrane, score	411463.EUBVEN_01077	Bacteria	Firmicutes	Clostridia	Eubacteriales	Eubacteriaceae	Eubacterium	Eubacterium sp. CAG:251	unclassified	unclassified
member	7415	-	-	-	-	-	HG5291754	metabolism	Inorganic ion transport and metabolism	2N6SD	E1-E2 ATPase	1519439.JPJG01000019_gene323	unclassified	unclassified	unclassified	unclassified	unclassified	unclassified	unclassified	unclassified	unclassified
member	7415	-	-	-	-	-	HG5292248	metabolism	Inorganic ion transport and metabolism	3WG9Y	Psort location CytoplasmicMembrane, score	457412.RSAG_00070	Bacteria	Firmicutes	Clostridia	Eubacteriales	Clostridiaceae	Clostridium	Clostridium sp. CAG:75	unclassified	unclassified
member	7415	-	-	-	-	-	HG5292327	metabolism	Inorganic ion transport and metabolism	25V1V	Psort location CytoplasmicMembrane, score	411463.EUBVEN_01077	Bacteria	Firmicutes	Erysipelotrichia	Erysipelotrichales	Coprobacillaceae	Catenibacterium	Catenibacterium mitsuokai	unclassified	unclassified
member	7415	-	-	-	-	-	HG5292485	metabolism	Inorganic ion transport and metabolism	3WG9Y	Psort location CytoplasmicMembrane, score	457412.RSAG_00070	Bacteria	Firmicutes	Clostridia	Eubacteriales	Clostridiaceae	Clostridium	Clostridium sp. 1001270H_150608_G6	unclassified	unclassified
member	7415	-	-	-	-	-	HG5293941	metabolism	Inorganic ion transport and metabolism	1Y3JG	E1-E2 ATPase	762983.HMPREF9444_01109	Bacteria	Proteobacteria	Gammaproteobacteria	Aeromonadales	Succinivibrionaceae	Succinatimonas	Succinatimonas hippei	unclassified	unclassified
member	7415	-	-	-	-	-	HG5294154	metabolism	Inorganic ion transport and metabolism	36DXT	ATPase, P-type (transporting), HAD superfamily, subfamily IC	1163671.JAGI01000003_gene580	unclassified	unclassified	unclassified	unclassified	unclassified	unclassified	unclassified	unclassified	unclassified
member	7415	-	-	-	-	-	HG5294485	metabolism	Inorganic ion transport and metabolism	2N6SD	E1-E2 ATPase	1519439.JPJG01000019_gene323	unclassified	unclassified	unclassified	unclassified	unclassified	unclassified	unclassified	unclassified	unclassified
member	7415	-	-	-	-	-	HG5295079	metabolism	Inorganic ion transport and metabolism	248EH	ATPase, P-type (transporting), HAD superfamily, subfamily IC	411474.COPEUT_02216	Bacteria	Firmicutes	Clostridia	Eubacteriales	Lachnospiraceae	Coprococcus	Coprococcus sp. CAG:782	unclassified	unclassified
member	7415	-	-	-	-	-	HG5295394	metabolism	Inorganic ion transport and metabolism	3XZ79	Psort location CytoplasmicMembrane, score	411459.RUMOBE_00138	Bacteria	Firmicutes	Clostridia	Eubacteriales	Lachnospiraceae	Blautia	Blautia obeum	unclassified	unclassified
member	7415	-	-	-	-	-	HG5295569	metabolism	Inorganic ion transport and metabolism	3XZ79	Psort location CytoplasmicMembrane, score	411459.RUMOBE_00138	Bacteria	Firmicutes	Clostridia	Eubacteriales	Lachnospiraceae	Blautia	Blautia obeum	unclassified	unclassified
member	7415	-	-	-	-	-	HG5295580	metabolism	Inorganic ion transport and metabolism	2N6SD	E1-E2 ATPase	1519439.JPJG01000019_gene323	unclassified	unclassified	unclassified	unclassified	unclassified	unclassified	unclassified	unclassified	unclassified
member	7415	-	-	-	-	-	HG5296220	metabolism	Inorganic ion transport and metabolism	25V1V	Psort location CytoplasmicMembrane, score	411463.EUBVEN_01077	Bacteria	Firmicutes	Erysipelotrichia	Erysipelotrichales	Coprobacillaceae	Catenibacterium	Catenibacterium mitsuokai	unclassified	unclassified
member	7415	-	-	-	-	-	HG5296308	metabolism	Inorganic ion transport and metabolism	3XZ79	Psort location CytoplasmicMembrane, score	411459.RUMOBE_00138	Bacteria	Firmicutes	Clostridia	Eubacteriales	Oscillospiraceae	Ruminococcus	Ruminococcus obeum CAG:39	unclassified	unclassified
member	7415	-	-	-	-	-	HG5296935	metabolism	Inorganic ion transport and metabolism	21Y2T	Psort location CytoplasmicMembrane, score	742733.HMPREF9469_02331	Bacteria	Firmicutes	Clostridia	Eubacteriales	Clostridiaceae	Clostridium	Clostridium sp. AM22-11AC	unclassified	unclassified
member	7415	-	-	-	-	-	HG5296935	-	-	-	-	-	Bacteria	Firmicutes	Clostridia	Eubacteriales	Clostridiaceae	Clostridium	Clostridium sp. AM32-2	-	-
member	7415	-	-	-	-	-	HG5296935	-	-	-	-	-	Bacteria	Firmicutes	Clostridia	Eubacteriales	Clostridiaceae	Clostridium	Clostridium sp. AM51-4	-	-
member	7415	-	-	-	-	-	HG5296935	-	-	-	-	-	Bacteria	Firmicutes	Clostridia	Eubacteriales	Clostridiaceae	Clostridium	Clostridium sp. OM04-12AA	-	-
member	7415	-	-	-	-	-	HG5296935	-	-	-	-	-	Bacteria	Firmicutes	Clostridia	Eubacteriales	Clostridiaceae	Clostridium	Clostridium sp. TM06-18	-	-
member	7415	-	-	-	-	-	HG5296935	-	-	-	-	-	Bacteria	Firmicutes	Clostridia	Eubacteriales	Clostridiaceae	Clostridium	unclassified	-	-
member	7415	-	-	-	-	-	HG5299964	metabolism	Inorganic ion transport and metabolism	25V1V	Psort location CytoplasmicMembrane, score	515620.EUBELI_01433	Bacteria	Firmicutes	Clostridia	Eubacteriales	Lachnospiraceae	Lachnospira	Lachnospira eligens	unclassified	unclassified
member	7415	-	-	-	-	-	HG5300037	metabolism	Inorganic ion transport and metabolism	25V1V	Psort location CytoplasmicMembrane, score	515620.EUBELI_01433	Bacteria	Firmicutes	Clostridia	Eubacteriales	Eubacteriaceae	Eubacterium	Eubacterium eligens CAG:72	unclassified	unclassified
member	7415	-	-	-	-	-	HG5300037	-	-	-	-	-	Bacteria	Firmicutes	Clostridia	Eubacteriales	Lachnospiraceae	Lachnospira	Lachnospira eligens	-	-
member	7415	-	-	-	-	-	HG5300136	metabolism	Inorganic ion transport and metabolism	2N6SD	E1-E2 ATPase	1226322.HMPREF1545_00470	Bacteria	Firmicutes	Clostridia	Eubacteriales	Oscillospiraceae	Dysosmobacter	Dysosmobacter welbionis	unclassified	unclassified
member	7415	-	-	-	-	-	HG5300136	-	-	-	-	-	Bacteria	Firmicutes	Clostridia	Eubacteriales	Oscillospiraceae	Oscillibacter	Oscillibacter sp. KLE 1728	-	-
member	7415	-	-	-	-	-	HG5300136	-	-	-	-	-	Bacteria	Firmicutes	Clostridia	Eubacteriales	Oscillospiraceae	Oscillibacter	Oscillibacter sp. KLE 1745	-	-
member	7415	-	-	-	-	-	HG5300136	-	-	-	-	-	Bacteria	Firmicutes	Clostridia	Eubacteriales	Oscillospiraceae	Oscillibacter	uncultured Oscillibacter sp.	-	-
member	7415	-	-	-	-	-	HG5300176	metabolism	Inorganic ion transport and metabolism	27WH2	haloacid dehalogenase-like hydrolase	1280698.AUJS01000038_gene629	Bacteria	Firmicutes	Clostridia	Eubacteriales	Lachnospiraceae	unclassified	[Eubacterium] rectale	unclassified	unclassified
member	7415	-	-	-	-	-	HG5300523	metabolism	Inorganic ion transport and metabolism	27WH2	haloacid dehalogenase-like hydrolase	1280698.AUJS01000038_gene629	unclassified	unclassified	unclassified	unclassified	unclassified	unclassified	unclassified	unclassified	unclassified
member	7415	-	-	-	-	-	HG5300716	metabolism	Inorganic ion transport and metabolism	27WH2	haloacid dehalogenase-like hydrolase	1280698.AUJS01000038_gene629	Bacteria	Firmicutes	Clostridia	Eubacteriales	Lachnospiraceae	unclassified	[Eubacterium] rectale	unclassified	unclassified
member	7415	-	-	-	-	-	HG5300991	metabolism	Inorganic ion transport and metabolism	248EH	ATPase, P-type (transporting), HAD superfamily, subfamily IC	411474.COPEUT_02216	unclassified	unclassified	unclassified	unclassified	unclassified	unclassified	unclassified	unclassified	unclassified
member	7415	-	-	-	-	-	HG5302110	metabolism	Inorganic ion transport and metabolism	25V1V	Psort location CytoplasmicMembrane, score	411463.EUBVEN_01077	unclassified	unclassified	unclassified	unclassified	unclassified	unclassified	unclassified	unclassified	unclassified
member	7415	-	-	-	-	-	HG5302569	metabolism	Inorganic ion transport and metabolism	25V1V	Psort location CytoplasmicMembrane, score	411463.EUBVEN_01077	unclassified	unclassified	unclassified	unclassified	unclassified	unclassified	unclassified	unclassified	unclassified
member	7415	-	-	-	-	-	HG5306910	metabolism	Inorganic ion transport and metabolism	248EH	ATPase, P-type (transporting), HAD superfamily, subfamily IC	411474.COPEUT_02216	Bacteria	Firmicutes	Clostridia	Eubacteriales	Lachnospiraceae	Coprococcus	Coprococcus eutactus	unclassified	unclassified
member	7415	-	-	-	-	-	HG5307416	metabolism	Inorganic ion transport and metabolism	248EH	ATPase, P-type (transporting), HAD superfamily, subfamily IC	411474.COPEUT_02216	Bacteria	Firmicutes	Clostridia	Eubacteriales	Lachnospiraceae	Coprococcus	Coprococcus sp. ART55/1	unclassified	unclassified
member	7415	-	-	-	-	-	HG5307561	metabolism	Inorganic ion transport and metabolism	248EH	ATPase, P-type (transporting), HAD superfamily, subfamily IC	411474.COPEUT_02216	Bacteria	Firmicutes	Clostridia	Eubacteriales	Lachnospiraceae	Coprococcus	Coprococcus eutactus	unclassified	unclassified
member	7415	-	-	-	-	-	HG5312002	metabolism	Inorganic ion transport and metabolism	267WR	E1-E2 ATPase	457421.CBFG_04481	Bacteria	Firmicutes	Clostridia	Eubacteriales	unclassified	unclassified	Clostridiales bacterium 1_7_47FAA	unclassified	unclassified
member	7415	-	-	-	-	-	HG5312002	-	-	-	-	-	Bacteria	Firmicutes	Clostridia	Eubacteriales	unclassified	unclassified	Clostridiales bacterium TF09-2AC	-	-
member	7415	-	-	-	-	-	HG5316310	metabolism	Inorganic ion transport and metabolism	21Y2T	Psort location CytoplasmicMembrane, score	411902.CLOBOL_01422	Bacteria	Firmicutes	Clostridia	Eubacteriales	Lachnospiraceae	Enterocloster	Enterocloster bolteae	unclassified	unclassified
member	7415	-	-	-	-	-	HG5316442	metabolism	Inorganic ion transport and metabolism	21Y2T	Psort location CytoplasmicMembrane, score	411902.CLOBOL_01422	Bacteria	Firmicutes	Clostridia	Eubacteriales	Lachnospiraceae	Enterocloster	Enterocloster bolteae	unclassified	unclassified
member	7415	-	-	-	-	-	HG5316442	-	-	-	-	-	Bacteria	Firmicutes	Clostridia	Eubacteriales	Lachnospiraceae	Enterocloster	unclassified	-	-
member	7415	-	-	-	-	-	HG5318754	metabolism	Inorganic ion transport and metabolism	21Y2T	Psort location CytoplasmicMembrane, score	742735.HMPREF9467_02571	unclassified	unclassified	unclassified	unclassified	unclassified	unclassified	unclassified	unclassified	unclassified
member	7415	-	-	-	-	-	HG5347224	metabolism	Inorganic ion transport and metabolism	21Y2T	Psort location CytoplasmicMembrane, score	742741.HMPREF9475_00523	unclassified	unclassified	unclassified	unclassified	unclassified	unclassified	unclassified	unclassified	unclassified
member	7415	-	-	-	-	-	HG5410365	metabolism	Inorganic ion transport and metabolism	4H27R	cadmium-exporting ATPase	500635.MITSMUL_05380	Bacteria	Firmicutes	Negativicutes	Selenomonadales	Selenomonadaceae	Mitsuokella	Mitsuokella multacida	unclassified	unclassified
group	7416	2	102	427	6.16	6.16	HG1121631;HG4770706	cellular processes and signaling	Cell wall/membrane/envelope biogenesis	1MQ7G	SMART Sel1 domain protein repeat-containing protein	561231.Pecwa_1277	Bacteria	various	various	various	various	various	various	unclassified	unclassified	0.1	-	0.1	-	0.0	-	0.0	-	1/2	1/2	1/2	1/2	1/2	2/2	1/2	1/2	1/2	1/2	1/2	1/2	0/0	0/0
member	7416	-	-	-	-	-	HG1121631	unclassified	unclassified	unclassified	unclassified	unclassified	Bacteria	Fusobacteria	Fusobacteriia	Fusobacteriales	Fusobacteriaceae	Fusobacterium	Fusobacterium necrophorum	unclassified	unclassified
member	7416	-	-	-	-	-	HG4770706	cellular processes and signaling	Cell wall/membrane/envelope biogenesis	1MQ7G	SMART Sel1 domain protein repeat-containing protein	561231.Pecwa_1277	Bacteria	Proteobacteria	Gammaproteobacteria	Enterobacterales	Enterobacteriaceae	Salmonella	Salmonella enterica	unclassified	unclassified
group	7417	1	-	-	-	-	HG1121771	cellular processes and signaling	Signal transduction mechanisms	26CK9	helix_turn_helix, arabinose operon control protein	457421.CBFG_01458	Bacteria	Firmicutes	Clostridia	Eubacteriales	various	various	various	unclassified	unclassified	0.1	-	0.1	-	0.0	-	0.0	-	1/1	1/1	1/1	1/1	1/1	1/1	1/1	1/1	1/1	1/1	1/1	1/1	0/0	0/0
member	7417	-	-	-	-	-	HG1121771	cellular processes and signaling	Signal transduction mechanisms	26CK9	helix_turn_helix, arabinose operon control protein	457421.CBFG_01458	Bacteria	Firmicutes	Clostridia	Eubacteriales	Lachnospiraceae	Dorea	Dorea longicatena	unclassified	unclassified
member	7417	-	-	-	-	-	HG1121771	-	-	-	-	-	Bacteria	Firmicutes	Clostridia	Eubacteriales	Lachnospiraceae	Enterocloster	Enterocloster aldenensis	-	-
member	7417	-	-	-	-	-	HG1121771	-	-	-	-	-	Bacteria	Firmicutes	Clostridia	Eubacteriales	Lachnospiraceae	Lachnoclostridium	Lachnoclostridium pacaense	-	-
member	7417	-	-	-	-	-	HG1121771	-	-	-	-	-	Bacteria	Firmicutes	Clostridia	Eubacteriales	unclassified	unclassified	Clostridiales bacterium 1_7_47FAA	-	-
member	7417	-	-	-	-	-	HG1121771	-	-	-	-	-	Bacteria	Firmicutes	Clostridia	Eubacteriales	unclassified	unclassified	Clostridiales bacterium TF09-2AC	-	-
group	7418	1	-	-	-	-	HG1121866	information storage and processing	Replication, recombination and repair	36IQ6	Single-stranded DNA-binding protein	1304866.K413DRAFT_1332	Bacteria	Firmicutes	Clostridia	Eubacteriales	various	various	various	unclassified	unclassified	0.1	-	0.1	-	0.0	-	0.0	-	1/1	1/1	1/1	1/1	1/1	1/1	1/1	1/1	1/1	1/1	1/1	1/1	0/0	0/0
member	7418	-	-	-	-	-	HG1121866	information storage and processing	Replication, recombination and repair	36IQ6	Single-stranded DNA-binding protein	1304866.K413DRAFT_1332	Bacteria	Firmicutes	Clostridia	Eubacteriales	Clostridiaceae	Clostridium	Clostridium sp. CAG:81	unclassified	unclassified
member	7418	-	-	-	-	-	HG1121866	-	-	-	-	-	Bacteria	Firmicutes	Clostridia	Eubacteriales	Clostridiaceae	Clostridium	uncultured Clostridium sp.	-	-
member	7418	-	-	-	-	-	HG1121866	-	-	-	-	-	Bacteria	Firmicutes	Clostridia	Eubacteriales	Clostridiaceae	unclassified	Clostridiaceae bacterium AF02-42	-	-
member	7418	-	-	-	-	-	HG1121866	-	-	-	-	-	Bacteria	Firmicutes	Clostridia	Eubacteriales	Clostridiaceae	unclassified	Clostridiaceae bacterium TF01-6	-	-
member	7418	-	-	-	-	-	HG1121866	-	-	-	-	-	Bacteria	Firmicutes	Clostridia	Eubacteriales	Lachnospiraceae	unclassified	Lachnospiraceae bacterium OF11-28	-	-
member	7418	-	-	-	-	-	HG1121866	-	-	-	-	-	Bacteria	Firmicutes	Clostridia	Eubacteriales	unclassified	unclassified	Clostridiales bacterium AF36-10	-	-
member	7418	-	-	-	-	-	HG1121866	-	-	-	-	-	Bacteria	Firmicutes	Clostridia	Eubacteriales	unclassified	unclassified	unclassified	-	-
group	7419	6	102	467	19.91	99.57	HG1122094;HG4806676;HG4942183;HG4944855;HG4945433;HG4945574	unclassified	unclassified	4AQ2C	unclassified	411476.BACOVA_04391	Bacteria	Bacteroidetes	Bacteroidia	Bacteroidales	Bacteroidaceae	Bacteroides	Bacteroides ovatus	unclassified	unclassified	0.1	-	0.1	-	0.0	-	0.0	-	6/6	6/6	6/6	6/6	6/6	6/6	6/6	6/6	6/6	6/6	6/6	5/6	0/0	0/0
member	7419	-	-	-	-	-	HG1122094	unclassified	unclassified	4AQ2C	unclassified	411476.BACOVA_04391	Bacteria	Bacteroidetes	Bacteroidia	Bacteroidales	Bacteroidaceae	Bacteroides	Bacteroides fragilis	unclassified	unclassified
member	7419	-	-	-	-	-	HG1122094	-	-	-	-	-	Bacteria	Bacteroidetes	Bacteroidia	Bacteroidales	Bacteroidaceae	Bacteroides	Bacteroides ovatus	-	-
member	7419	-	-	-	-	-	HG1122094	-	-	-	-	-	Bacteria	Bacteroidetes	Bacteroidia	Bacteroidales	Bacteroidaceae	Bacteroides	Bacteroides ovatus CAG:22	-	-
member	7419	-	-	-	-	-	HG1122094	-	-	-	-	-	Bacteria	Bacteroidetes	Bacteroidia	Bacteroidales	Bacteroidaceae	Bacteroides	Bacteroides sp. 2_2_4	-	-
member	7419	-	-	-	-	-	HG1122094	-	-	-	-	-	Bacteria	Bacteroidetes	Bacteroidia	Bacteroidales	Bacteroidaceae	Bacteroides	Bacteroides sp. 3_1_23	-	-
member	7419	-	-	-	-	-	HG1122094	-	-	-	-	-	Bacteria	Bacteroidetes	Bacteroidia	Bacteroidales	Bacteroidaceae	Bacteroides	Bacteroides sp. AF26-7BH	-	-
member	7419	-	-	-	-	-	HG1122094	-	-	-	-	-	Bacteria	Bacteroidetes	Bacteroidia	Bacteroidales	Bacteroidaceae	Bacteroides	Bacteroides sp. AF32-8BH	-	-
member	7419	-	-	-	-	-	HG1122094	-	-	-	-	-	Bacteria	Bacteroidetes	Bacteroidia	Bacteroidales	Bacteroidaceae	Bacteroides	Bacteroides sp. AM56-10ce	-	-
member	7419	-	-	-	-	-	HG1122094	-	-	-	-	-	Bacteria	Bacteroidetes	Bacteroidia	Bacteroidales	Bacteroidaceae	Bacteroides	Bacteroides sp. CF01-10NS	-	-
member	7419	-	-	-	-	-	HG1122094	-	-	-	-	-	Bacteria	Bacteroidetes	Bacteroidia	Bacteroidales	Bacteroidaceae	Bacteroides	Bacteroides sp. D2	-	-
member	7419	-	-	-	-	-	HG1122094	-	-	-	-	-	Bacteria	Bacteroidetes	Bacteroidia	Bacteroidales	Bacteroidaceae	Bacteroides	Bacteroides sp. D22	-	-
member	7419	-	-	-	-	-	HG1122094	-	-	-	-	-	Bacteria	Bacteroidetes	Bacteroidia	Bacteroidales	Bacteroidaceae	Bacteroides	Bacteroides sp. D55t1_190419_B8	-	-
member	7419	-	-	-	-	-	HG1122094	-	-	-	-	-	Bacteria	Bacteroidetes	Bacteroidia	Bacteroidales	Bacteroidaceae	Bacteroides	Bacteroides sp. M10	-	-
member	7419	-	-	-	-	-	HG1122094	-	-	-	-	-	Bacteria	Bacteroidetes	Bacteroidia	Bacteroidales	Bacteroidaceae	Bacteroides	Bacteroides sp. OF02-3LB	-	-
member	7419	-	-	-	-	-	HG1122094	-	-	-	-	-	Bacteria	Bacteroidetes	Bacteroidia	Bacteroidales	Bacteroidaceae	Bacteroides	Bacteroides xylanisolvens	-	-
member	7419	-	-	-	-	-	HG1122094	-	-	-	-	-	Bacteria	Bacteroidetes	Bacteroidia	Bacteroidales	Bacteroidaceae	Bacteroides	unclassified	-	-
member	7419	-	-	-	-	-	HG1122094	-	-	-	-	-	Bacteria	Bacteroidetes	Bacteroidia	Bacteroidales	Bacteroidaceae	Bacteroides	uncultured Bacteroides sp.	-	-
member	7419	-	-	-	-	-	HG4806676	unclassified	unclassified	4AQ2C	unclassified	411476.BACOVA_04391	Bacteria	Bacteroidetes	Bacteroidia	Bacteroidales	Bacteroidaceae	Bacteroides	Bacteroides ovatus	unclassified	unclassified
member	7419	-	-	-	-	-	HG4942183	unclassified	unclassified	4AQ2C	unclassified	411476.BACOVA_04391	Bacteria	Bacteroidetes	Bacteroidia	Bacteroidales	Bacteroidaceae	Bacteroides	Bacteroides ovatus	unclassified	unclassified
member	7419	-	-	-	-	-	HG4942183	-	-	-	-	-	Bacteria	Bacteroidetes	Bacteroidia	Bacteroidales	Bacteroidaceae	Bacteroides	unclassified	-	-
member	7419	-	-	-	-	-	HG4944855	unclassified	unclassified	4AQ2C	unclassified	411476.BACOVA_04391	Bacteria	Bacteroidetes	Bacteroidia	Bacteroidales	Bacteroidaceae	Bacteroides	Bacteroides ovatus	unclassified	unclassified
member	7419	-	-	-	-	-	HG4944855	-	-	-	-	-	Bacteria	Bacteroidetes	Bacteroidia	Bacteroidales	Bacteroidaceae	Bacteroides	Bacteroides sp. 3_1_23	-	-
member	7419	-	-	-	-	-	HG4944855	-	-	-	-	-	Bacteria	Bacteroidetes	Bacteroidia	Bacteroidales	Bacteroidaceae	Bacteroides	unclassified	-	-
member	7419	-	-	-	-	-	HG4945433	unclassified	unclassified	4AQ2C	unclassified	411476.BACOVA_04391	Bacteria	Bacteroidetes	Bacteroidia	Bacteroidales	Bacteroidaceae	Bacteroides	Bacteroides ovatus	unclassified	unclassified
member	7419	-	-	-	-	-	HG4945433	-	-	-	-	-	Bacteria	Bacteroidetes	Bacteroidia	Bacteroidales	Bacteroidaceae	Bacteroides	Bacteroides sp. 2_2_4	-	-
member	7419	-	-	-	-	-	HG4945433	-	-	-	-	-	Bacteria	Bacteroidetes	Bacteroidia	Bacteroidales	Bacteroidaceae	Bacteroides	Bacteroides sp. D22	-	-
member	7419	-	-	-	-	-	HG4945433	-	-	-	-	-	Bacteria	Bacteroidetes	Bacteroidia	Bacteroidales	Bacteroidaceae	Bacteroides	unclassified	-	-
member	7419	-	-	-	-	-	HG4945574	unclassified	unclassified	4AQ2C	unclassified	411476.BACOVA_04391	Bacteria	Bacteroidetes	Bacteroidia	Bacteroidales	Bacteroidaceae	Bacteroides	Bacteroides ovatus CAG:22	unclassified	unclassified
member	7419	-	-	-	-	-	HG4945574	-	-	-	-	-	Bacteria	Bacteroidetes	Bacteroidia	Bacteroidales	Bacteroidaceae	Bacteroides	Bacteroides sp. CF01-10NS	-	-
member	7419	-	-	-	-	-	HG4945574	-	-	-	-	-	Bacteria	Bacteroidetes	Bacteroidia	Bacteroidales	Bacteroidaceae	Bacteroides	Bacteroides sp. D2	-	-
member	7419	-	-	-	-	-	HG4945574	-	-	-	-	-	Bacteria	Bacteroidetes	Bacteroidia	Bacteroidales	Bacteroidaceae	Bacteroides	Bacteroides xylanisolvens	-	-
member	7419	-	-	-	-	-	HG4945574	-	-	-	-	-	Bacteria	Bacteroidetes	Bacteroidia	Bacteroidales	Bacteroidaceae	Bacteroides	unclassified	-	-
group	7420	1	-	-	-	-	HG1122120	unclassified	unclassified	unclassified	unclassified	unclassified	Viruses	unclassified	unclassified	unclassified	unclassified	unclassified	various	unclassified	unclassified	0.1	-	0.1	-	0.0	-	0.0	-	0/0	0/0	0/0	0/0	0/0	1/1	1/1	1/1	1/1	1/1	1/1	1/1	0/0	0/0
member	7420	-	-	-	-	-	HG1122120	unclassified	unclassified	unclassified	unclassified	unclassified	Viruses	unclassified	unclassified	unclassified	unclassified	unclassified	Bacteriophage sp.	unclassified	unclassified
group	7421	1	-	-	-	-	HG1122224	cellular processes and signaling	Defense mechanisms	COG1132	(ABC) transporter	1125700.HMPREF9195_01073	Bacteria	Firmicutes	Clostridia	Eubacteriales	Lachnospiraceae	Mediterraneibacter	Mediterraneibacter faecis	unclassified	unclassified	0.1	-	0.1	-	0.0	-	0.0	-	1/1	1/1	1/1	1/1	1/1	1/1	1/1	1/1	1/1	1/1	1/1	1/1	0/0	0/0
member	7421	-	-	-	-	-	HG1122224	cellular processes and signaling	Defense mechanisms	COG1132	(ABC) transporter	1125700.HMPREF9195_01073	Bacteria	Firmicutes	Clostridia	Eubacteriales	Lachnospiraceae	Mediterraneibacter	Mediterraneibacter faecis	unclassified	unclassified
group	7422	2	102	152	55.56	55.56	HG1122298;HG1917471	unclassified	unclassified	unclassified	unclassified	unclassified	unclassified	unclassified	unclassified	unclassified	unclassified	unclassified	unclassified	unclassified	unclassified	0.1	-	0.1	-	0.0	-	0.0	-	0/0	0/0	0/0	0/0	0/0	0/0	0/0	0/0	0/0	0/0	0/0	0/0	0/0	0/0
member	7422	-	-	-	-	-	HG1122298	unclassified	unclassified	unclassified	unclassified	unclassified	unclassified	unclassified	unclassified	unclassified	unclassified	unclassified	unclassified	unclassified	unclassified
member	7422	-	-	-	-	-	HG1917471	unclassified	unclassified	unclassified	unclassified	unclassified	unclassified	unclassified	unclassified	unclassified	unclassified	unclassified	unclassified	unclassified	unclassified
group	7423	1	-	-	-	-	HG1122432	unclassified	unclassified	3F70Q	unclassified	511437.Lbuc_1292	Bacteria	Firmicutes	Bacilli	Lactobacillales	Lactobacillaceae	Lentilactobacillus	Lentilactobacillus buchneri	unclassified	unclassified	0.1	-	0.1	-	0.0	-	0.0	-	1/1	1/1	1/1	1/1	1/1	1/1	1/1	1/1	1/1	1/1	1/1	1/1	0/0	0/0
member	7423	-	-	-	-	-	HG1122432	unclassified	unclassified	3F70Q	unclassified	511437.Lbuc_1292	Bacteria	Firmicutes	Bacilli	Lactobacillales	Lactobacillaceae	Lentilactobacillus	Lentilactobacillus buchneri	unclassified	unclassified
group	7424	12	102	258	33.46	99.63	HG1122852;HG2278124;HG3354890;HG3426033;HG3447338;HG3449501;HG3452290;HG3464391;HG3465970;HG3473923;HG3481854;HG3493416	metabolism	Secondary metabolites biosynthesis, transport and catabolism	2FM5W	ABC transporter, ATP-binding protein	537011.PREVCOP_05660	Bacteria	Bacteroidetes	Bacteroidia	Bacteroidales	Prevotellaceae	Prevotella	Prevotella copri	unclassified	unclassified	0.1	-	0.1	-	0.0	-	0.0	-	12/12	12/12	12/12	12/12	10/12	9/12	9/12	9/12	9/12	9/12	9/12	6/12	0/0	0/0
member	7424	-	-	-	-	-	HG1122852	metabolism	Secondary metabolites biosynthesis, transport and catabolism	2FM5W	ABC transporter, ATP-binding protein	537011.PREVCOP_05660	Bacteria	Bacteroidetes	Bacteroidia	Bacteroidales	Prevotellaceae	Prevotella	Prevotella sp. CAG:732	unclassified	unclassified
member	7424	-	-	-	-	-	HG2278124	metabolism	Secondary metabolites biosynthesis, transport and catabolism	2FM5W	ABC transporter, ATP-binding protein	537011.PREVCOP_05660	Bacteria	Bacteroidetes	Bacteroidia	Bacteroidales	Prevotellaceae	Prevotella	Prevotella copri	unclassified	unclassified
member	7424	-	-	-	-	-	HG3354890	metabolism	Secondary metabolites biosynthesis, transport and catabolism	2FM5W	ABC transporter, ATP-binding protein	537011.PREVCOP_05660	Bacteria	Bacteroidetes	Bacteroidia	Bacteroidales	Prevotellaceae	Prevotella	Prevotella copri	unclassified	unclassified
member	7424	-	-	-	-	-	HG3426033	metabolism	Secondary metabolites biosynthesis, transport and catabolism	2FM5W	ABC transporter, ATP-binding protein	688246.Premu_0948	unclassified	unclassified	unclassified	unclassified	unclassified	unclassified	unclassified	unclassified	unclassified
member	7424	-	-	-	-	-	HG3447338	metabolism	Secondary metabolites biosynthesis, transport and catabolism	2FM5W	ABC transporter, ATP-binding protein	649761.HMPREF0973_00006	unclassified	unclassified	unclassified	unclassified	unclassified	unclassified	unclassified	unclassified	unclassified
member	7424	-	-	-	-	-	HG3449501	metabolism	Secondary metabolites biosynthesis, transport and catabolism	2FM5W	ABC transporter, ATP-binding protein	537011.PREVCOP_05660	Bacteria	Bacteroidetes	Bacteroidia	Bacteroidales	Prevotellaceae	Prevotella	Prevotella copri	unclassified	unclassified
member	7424	-	-	-	-	-	HG3452290	metabolism	Secondary metabolites biosynthesis, transport and catabolism	2FM5W	ABC transporter, ATP-binding protein	537011.PREVCOP_05660	Bacteria	Bacteroidetes	Bacteroidia	Bacteroidales	Prevotellaceae	Prevotella	Prevotella copri	unclassified	unclassified
member	7424	-	-	-	-	-	HG3464391	metabolism	Secondary metabolites biosynthesis, transport and catabolism	2FM5W	ABC transporter, ATP-binding protein	537011.PREVCOP_05660	Bacteria	Bacteroidetes	Bacteroidia	Bacteroidales	Prevotellaceae	Prevotella	Prevotella hominis	unclassified	unclassified
member	7424	-	-	-	-	-	HG3464391	-	-	-	-	-	Bacteria	Bacteroidetes	Bacteroidia	Bacteroidales	Prevotellaceae	Prevotella	Prevotella sp. CAG:604	-	-
member	7424	-	-	-	-	-	HG3465970	metabolism	Secondary metabolites biosynthesis, transport and catabolism	2FM5W	ABC transporter, ATP-binding protein	537011.PREVCOP_05660	Bacteria	Bacteroidetes	Bacteroidia	Bacteroidales	Prevotellaceae	Prevotella	Prevotella hominis	unclassified	unclassified
member	7424	-	-	-	-	-	HG3473923	metabolism	Secondary metabolites biosynthesis, transport and catabolism	2FM5W	ABC transporter, ATP-binding protein	537011.PREVCOP_05660	Bacteria	Bacteroidetes	Bacteroidia	Bacteroidales	Prevotellaceae	Prevotella	Prevotella copri	unclassified	unclassified
member	7424	-	-	-	-	-	HG3473923	-	-	-	-	-	Bacteria	Bacteroidetes	Bacteroidia	Bacteroidales	Prevotellaceae	Prevotella	Prevotella copri CAG:164	-	-
member	7424	-	-	-	-	-	HG3481854	metabolism	Secondary metabolites biosynthesis, transport and catabolism	2FM5W	ABC transporter, ATP-binding protein	537011.PREVCOP_05660	Bacteria	Bacteroidetes	Bacteroidia	Bacteroidales	Prevotellaceae	Prevotella	Prevotella copri	unclassified	unclassified
member	7424	-	-	-	-	-	HG3493416	metabolism	Secondary metabolites biosynthesis, transport and catabolism	2FM5W	ABC transporter, ATP-binding protein	537011.PREVCOP_05660	unclassified	unclassified	unclassified	unclassified	unclassified	unclassified	unclassified	unclassified	unclassified
group	7425	1	-	-	-	-	HG1123045	poorly characterized	Function unknown	3WHPN	Belongs to the UPF0597 family	718252.FP2_27980	Bacteria	Firmicutes	Clostridia	Eubacteriales	Oscillospiraceae	Faecalibacterium	various	unclassified	unclassified	0.1	-	0.1	-	0.0	-	0.0	-	1/1	1/1	1/1	1/1	1/1	1/1	1/1	1/1	1/1	1/1	1/1	1/1	0/0	0/0
member	7425	-	-	-	-	-	HG1123045	poorly characterized	Function unknown	3WHPN	Belongs to the UPF0597 family	718252.FP2_27980	Bacteria	Firmicutes	Clostridia	Eubacteriales	Oscillospiraceae	Faecalibacterium	Faecalibacterium prausnitzii	unclassified	unclassified
member	7425	-	-	-	-	-	HG1123045	-	-	-	-	-	Bacteria	Firmicutes	Clostridia	Eubacteriales	Oscillospiraceae	Faecalibacterium	Faecalibacterium sp. Marseille-P9312	-	-
group	7426	1	-	-	-	-	HG1123481	unclassified	unclassified	36RH1	unclassified	195103.CPF_0943	Bacteria	Firmicutes	unclassified	unclassified	unclassified	unclassified	various	unclassified	unclassified	0.1	-	0.1	-	0.0	-	0.0	-	1/1	1/1	1/1	1/1	1/1	1/1	1/1	1/1	1/1	1/1	1/1	1/1	0/0	0/0
member	7426	-	-	-	-	-	HG1123481	unclassified	unclassified	36RH1	unclassified	195103.CPF_0943	Bacteria	Firmicutes	unclassified	unclassified	unclassified	unclassified	Firmicutes bacterium CAG:145	unclassified	unclassified
group	7427	4	102	139	57.55	97.84	HG1123531;HG1701573;HG1708007;HG1708683	metabolism	Carbohydrate transport and metabolism	4CWBU	PTS system fructose IIA component	742722.HMPREF9463_01215	Bacteria	Actinobacteria	Coriobacteriia	Coriobacteriales	Coriobacteriaceae	Collinsella	Collinsella aerofaciens	unclassified	unclassified	0.1	-	0.1	-	0.0	-	0.0	-	4/4	4/4	4/4	4/4	4/4	4/4	4/4	4/4	4/4	4/4	4/4	3/4	0/0	0/0
member	7427	-	-	-	-	-	HG1123531	metabolism	Carbohydrate transport and metabolism	4CWBU	PTS system fructose IIA component	742722.HMPREF9463_01215	Bacteria	Actinobacteria	Coriobacteriia	Coriobacteriales	Coriobacteriaceae	Collinsella	Collinsella aerofaciens	unclassified	unclassified
member	7427	-	-	-	-	-	HG1123531	-	-	-	-	-	Bacteria	Actinobacteria	Coriobacteriia	Coriobacteriales	Coriobacteriaceae	Collinsella	Collinsella sp. 4_8_47FAA	-	-
member	7427	-	-	-	-	-	HG1123531	-	-	-	-	-	Bacteria	Actinobacteria	Coriobacteriia	Coriobacteriales	Coriobacteriaceae	Collinsella	unclassified	-	-
member	7427	-	-	-	-	-	HG1701573	metabolism	Carbohydrate transport and metabolism	4CWBU	PTS system fructose IIA component	742722.HMPREF9463_01215	Bacteria	Actinobacteria	Coriobacteriia	Coriobacteriales	Coriobacteriaceae	Collinsella	Collinsella aerofaciens	unclassified	unclassified
member	7427	-	-	-	-	-	HG1701573	-	-	-	-	-	Bacteria	Actinobacteria	Coriobacteriia	Coriobacteriales	Coriobacteriaceae	Collinsella	unclassified	-	-
member	7427	-	-	-	-	-	HG1701573	-	-	-	-	-	Bacteria	Actinobacteria	Coriobacteriia	Coriobacteriales	Coriobacteriaceae	Collinsella	uncultured Collinsella sp. SMG3	-	-
member	7427	-	-	-	-	-	HG1701573	-	-	-	-	-	Bacteria	unclassified	unclassified	unclassified	unclassified	unclassified	uncultured bacterium	-	-
member	7427	-	-	-	-	-	HG1708007	metabolism	Carbohydrate transport and metabolism	4CWBU	PTS system fructose IIA component	742722.HMPREF9463_01215	Bacteria	Actinobacteria	Coriobacteriia	Coriobacteriales	Coriobacteriaceae	Collinsella	Collinsella aerofaciens	unclassified	unclassified
member	7427	-	-	-	-	-	HG1708683	metabolism	Carbohydrate transport and metabolism	4CWBU	PTS system fructose IIA component	742722.HMPREF9463_01215	Bacteria	Actinobacteria	Coriobacteriia	Coriobacteriales	Coriobacteriaceae	Collinsella	Collinsella sp. AF19-1LB	unclassified	unclassified
member	7427	-	-	-	-	-	HG1708683	-	-	-	-	-	Bacteria	Actinobacteria	Coriobacteriia	Coriobacteriales	Coriobacteriaceae	Collinsella	Collinsella sp. AF19-7AC	-	-
member	7427	-	-	-	-	-	HG1708683	-	-	-	-	-	Bacteria	Actinobacteria	Coriobacteriia	Coriobacteriales	Coriobacteriaceae	Collinsella	Collinsella sp. AM29-10AC	-	-
member	7427	-	-	-	-	-	HG1708683	-	-	-	-	-	Bacteria	Actinobacteria	Coriobacteriia	Coriobacteriales	Coriobacteriaceae	Collinsella	Collinsella sp. OF02-10	-	-
member	7427	-	-	-	-	-	HG1708683	-	-	-	-	-	Bacteria	Actinobacteria	Coriobacteriia	Coriobacteriales	Coriobacteriaceae	Collinsella	unclassified	-	-
group	7428	1	-	-	-	-	HG1123837	cellular processes and signaling	Posttranslational modification, protein turnover, chaperones	4CU7E	Heat shock 70 kDa protein	479437.Elen_3072	Bacteria	various	various	various	various	various	various	unclassified	unclassified	0.1	-	0.1	-	0.0	-	0.0	-	1/1	1/1	1/1	1/1	1/1	1/1	1/1	1/1	1/1	1/1	1/1	1/1	0/0	0/0
member	7428	-	-	-	-	-	HG1123837	cellular processes and signaling	Posttranslational modification, protein turnover, chaperones	4CU7E	Heat shock 70 kDa protein	479437.Elen_3072	Bacteria	Actinobacteria	Coriobacteriia	Eggerthellales	Eggerthellaceae	Eggerthella	Eggerthella lenta	unclassified	unclassified
member	7428	-	-	-	-	-	HG1123837	-	-	-	-	-	Bacteria	Actinobacteria	Coriobacteriia	Eggerthellales	Eggerthellaceae	Eggerthella	Eggerthella sp. 1_3_56FAA	-	-
member	7428	-	-	-	-	-	HG1123837	-	-	-	-	-	Bacteria	Actinobacteria	Coriobacteriia	Eggerthellales	Eggerthellaceae	Eggerthella	Eggerthella sp. HGA1	-	-
member	7428	-	-	-	-	-	HG1123837	-	-	-	-	-	Bacteria	Actinobacteria	Coriobacteriia	Eggerthellales	Eggerthellaceae	Eggerthella	unclassified	-	-
member	7428	-	-	-	-	-	HG1123837	-	-	-	-	-	Bacteria	unclassified	unclassified	unclassified	unclassified	unclassified	uncultured bacterium	-	-
group	7429	79	102	672	3.35	99.71	HG1124010;HG1420075;HG1724784;HG2108239;HG2223966;HG2249635;HG2698639;HG2837380;HG2839234;HG2896509;HG2919301;HG3019347;HG3130242;HG3200712;HG3242236;HG3265237;HG3285480;HG3306610;HG3324112;HG3333579;HG3380569;HG3426076;HG3438436;HG3454809;HG3481518;HG3561598;HG3570292;HG3639887;HG3791293;HG3801580;HG4105113;HG4124086;HG4134175;HG4148190;HG4149278;HG4356504;HG4440716;HG4460310;HG4498798;HG4507821;HG4677314;HG4715068;HG4931862;HG5003175;HG5103314;HG5111572;HG5169848;HG5177074;HG5181333;HG5213116;HG5239792;HG5244467;HG5293224;HG5299331;HG5315121;HG5322963;HG5334522;HG5334789;HG5335226;HG5335379;HG5335483;HG5335610;HG5335773;HG5335813;HG5335883;HG5335960;HG5335979;HG5336111;HG5336265;HG5336389;HG5336728;HG5336781;HG5337601;HG5337874;HG5337986;HG5338488;HG5338836;HG5344675;HG5347295	metabolism	Energy production and conversion	3WGR6	NAD(P)-binding Rossmann-like domain	various	Bacteria	Firmicutes	Clostridia	Eubacteriales	Oscillospiraceae	various	various	Iron reductase domain	AA8	0.1	-	0.1	-	0.0	-	0.0	-	79/79	79/79	44/79	50/79	(22)/79	54/79	50/79	47/79	46/79	27/79	(20)/79	(5)/79	1/79	1/79
member	7429	-	-	-	-	-	HG1124010	metabolism	Energy production and conversion	3Y0ZT	4Fe-4S dicluster domain	1121115.AXVN01000002_gene1402	Bacteria	Firmicutes	Clostridia	Eubacteriales	Lachnospiraceae	Blautia	Blautia sp. AF32-4BH	unclassified	unclassified
member	7429	-	-	-	-	-	HG1124010	-	-	-	-	-	Bacteria	Firmicutes	Clostridia	Eubacteriales	Lachnospiraceae	Blautia	Blautia sp. AF34-10	-	-
member	7429	-	-	-	-	-	HG1124010	-	-	-	-	-	Bacteria	Firmicutes	Clostridia	Eubacteriales	Lachnospiraceae	Blautia	Blautia sp. AM42-2	-	-
member	7429	-	-	-	-	-	HG1124010	-	-	-	-	-	Bacteria	Firmicutes	Clostridia	Eubacteriales	Lachnospiraceae	Blautia	Blautia sp. CAG:37	-	-
member	7429	-	-	-	-	-	HG1124010	-	-	-	-	-	Bacteria	Firmicutes	Clostridia	Eubacteriales	Lachnospiraceae	Blautia	Blautia sp. OF03-13	-	-
member	7429	-	-	-	-	-	HG1124010	-	-	-	-	-	Bacteria	Firmicutes	Clostridia	Eubacteriales	Lachnospiraceae	Blautia	unclassified	-	-
member	7429	-	-	-	-	-	HG1124010	-	-	-	-	-	Bacteria	Firmicutes	Clostridia	Eubacteriales	Lachnospiraceae	unclassified	unclassified	-	-
member	7429	-	-	-	-	-	HG1420075	metabolism	Energy production and conversion	3WGR6	NAD(P)-binding Rossmann-like domain	641112.ACOK01000114_gene2353	Bacteria	Firmicutes	Clostridia	Eubacteriales	Oscillospiraceae	unclassified	Oscillospiraceae bacterium	unclassified	unclassified
member	7429	-	-	-	-	-	HG1724784	metabolism	Energy production and conversion	3Y0ZT	4Fe-4S dicluster domain	1121115.AXVN01000002_gene1402	Bacteria	Firmicutes	Clostridia	Eubacteriales	Lachnospiraceae	Blautia	Blautia sp. AF32-4BH	unclassified	unclassified
member	7429	-	-	-	-	-	HG1724784	-	-	-	-	-	Bacteria	Firmicutes	Clostridia	Eubacteriales	Lachnospiraceae	Blautia	Blautia sp. AF34-10	-	-
member	7429	-	-	-	-	-	HG1724784	-	-	-	-	-	Bacteria	Firmicutes	Clostridia	Eubacteriales	Lachnospiraceae	Blautia	Blautia sp. AM42-2	-	-
member	7429	-	-	-	-	-	HG1724784	-	-	-	-	-	Bacteria	Firmicutes	Clostridia	Eubacteriales	Lachnospiraceae	Blautia	Blautia sp. CAG:37	-	-
member	7429	-	-	-	-	-	HG1724784	-	-	-	-	-	Bacteria	Firmicutes	Clostridia	Eubacteriales	Lachnospiraceae	Blautia	Blautia sp. OF03-13	-	-
member	7429	-	-	-	-	-	HG1724784	-	-	-	-	-	Bacteria	Firmicutes	Clostridia	Eubacteriales	Lachnospiraceae	Blautia	unclassified	-	-
member	7429	-	-	-	-	-	HG1724784	-	-	-	-	-	Bacteria	Firmicutes	Clostridia	Eubacteriales	Lachnospiraceae	unclassified	unclassified	-	-
member	7429	-	-	-	-	-	HG2108239	metabolism	Energy production and conversion	3Y0ZT	4Fe-4S dicluster domain	1121115.AXVN01000002_gene1402	Bacteria	Firmicutes	Clostridia	Eubacteriales	Lachnospiraceae	Blautia	Blautia faecicola	unclassified	unclassified
member	7429	-	-	-	-	-	HG2108239	-	-	-	-	-	Bacteria	Firmicutes	Clostridia	Eubacteriales	Lachnospiraceae	Blautia	Blautia sp. AF22-5LB	-	-
member	7429	-	-	-	-	-	HG2108239	-	-	-	-	-	Bacteria	Firmicutes	Clostridia	Eubacteriales	Lachnospiraceae	Blautia	Blautia sp. AM46-3MH	-	-
member	7429	-	-	-	-	-	HG2108239	-	-	-	-	-	Bacteria	Firmicutes	Clostridia	Eubacteriales	Lachnospiraceae	Blautia	Blautia sp. CAG:52	-	-
member	7429	-	-	-	-	-	HG2108239	-	-	-	-	-	Bacteria	Firmicutes	Clostridia	Eubacteriales	Lachnospiraceae	Blautia	Blautia sp. TF11-31AT	-	-
member	7429	-	-	-	-	-	HG2108239	-	-	-	-	-	Bacteria	Firmicutes	Clostridia	Eubacteriales	Lachnospiraceae	Blautia	uncultured Blautia sp.	-	-
member	7429	-	-	-	-	-	HG2223966	metabolism	Energy production and conversion	25B2G	PFAM 4Fe-4S ferredoxin iron-sulfur binding domain protein	478749.BRYFOR_06345	Bacteria	Firmicutes	Clostridia	Eubacteriales	Lachnospiraceae	Blautia	Blautia faecicola	unclassified	unclassified
member	7429	-	-	-	-	-	HG2223966	-	-	-	-	-	Bacteria	Firmicutes	Clostridia	Eubacteriales	Lachnospiraceae	Blautia	Blautia sp. AF22-5LB	-	-
member	7429	-	-	-	-	-	HG2223966	-	-	-	-	-	Bacteria	Firmicutes	Clostridia	Eubacteriales	Lachnospiraceae	Blautia	Blautia sp. AM46-3MH	-	-
member	7429	-	-	-	-	-	HG2223966	-	-	-	-	-	Bacteria	Firmicutes	Clostridia	Eubacteriales	Lachnospiraceae	Blautia	Blautia sp. CAG:52	-	-
member	7429	-	-	-	-	-	HG2223966	-	-	-	-	-	Bacteria	Firmicutes	Clostridia	Eubacteriales	Lachnospiraceae	Blautia	Blautia sp. TF11-31AT	-	-
member	7429	-	-	-	-	-	HG2223966	-	-	-	-	-	Bacteria	Firmicutes	Clostridia	Eubacteriales	Lachnospiraceae	Blautia	uncultured Blautia sp.	-	-
member	7429	-	-	-	-	-	HG2249635	metabolism	Energy production and conversion	3WGR6	NAD(P)-binding Rossmann-like domain	411473.RUMCAL_03088	unclassified	unclassified	unclassified	unclassified	unclassified	unclassified	unclassified	unclassified	unclassified
member	7429	-	-	-	-	-	HG2698639	metabolism	Energy production and conversion	25B2G	PFAM 4Fe-4S ferredoxin iron-sulfur binding domain protein	97139.C824_04333	unclassified	unclassified	unclassified	unclassified	unclassified	unclassified	unclassified	unclassified	unclassified
member	7429	-	-	-	-	-	HG2837380	metabolism	Energy production and conversion	3WGR6	NAD(P)-binding Rossmann-like domain	1514668.JOOA01000002_gene2392	unclassified	unclassified	unclassified	unclassified	unclassified	unclassified	unclassified	unclassified	unclassified
member	7429	-	-	-	-	-	HG2839234	metabolism	Energy production and conversion	3WGR6	NAD(P)-binding Rossmann-like domain	1514668.JOOA01000002_gene2392	unclassified	unclassified	unclassified	unclassified	unclassified	unclassified	unclassified	unclassified	unclassified
member	7429	-	-	-	-	-	HG2896509	metabolism	Energy production and conversion	3WGR6	NAD(P)-binding Rossmann-like domain	1514668.JOOA01000002_gene2392	unclassified	unclassified	unclassified	unclassified	unclassified	unclassified	unclassified	unclassified	unclassified
member	7429	-	-	-	-	-	HG2919301	metabolism	Energy production and conversion	3WGR6	NAD(P)-binding Rossmann-like domain	1291050.JAGE01000001_gene1318	Bacteria	Firmicutes	Clostridia	Eubacteriales	Oscillospiraceae	unclassified	Oscillospiraceae bacterium	unclassified	unclassified
member	7429	-	-	-	-	-	HG3019347	metabolism	Energy production and conversion	3WGR6	NAD(P)-binding Rossmann-like domain	641112.ACOK01000114_gene2353	unclassified	unclassified	unclassified	unclassified	unclassified	unclassified	unclassified	unclassified	unclassified
member	7429	-	-	-	-	-	HG3130242	metabolism	Energy production and conversion	3WGR6	NAD(P)-binding Rossmann-like domain	1514668.JOOA01000002_gene2392	Bacteria	Firmicutes	Clostridia	Eubacteriales	Eubacteriaceae	Eubacterium	Eubacterium sp. CAG:841	unclassified	unclassified
member	7429	-	-	-	-	-	HG3200712	metabolism	Energy production and conversion	2J759	4Fe-4S dicluster domain	906968.Trebr_2034	Bacteria	Firmicutes	Clostridia	Eubacteriales	Oscillospiraceae	Faecalibacterium	Faecalibacterium sp. CAG:1138	unclassified	unclassified
member	7429	-	-	-	-	-	HG3242236	metabolism	Energy production and conversion	3Y0ZT	4Fe-4S dicluster domain	33035.JPJF01000089_gene110	Bacteria	Firmicutes	Clostridia	Eubacteriales	Lachnospiraceae	Blautia	Blautia sp. AF32-4BH	unclassified	unclassified
member	7429	-	-	-	-	-	HG3242236	-	-	-	-	-	Bacteria	Firmicutes	Clostridia	Eubacteriales	Lachnospiraceae	Blautia	Blautia sp. AF34-10	-	-
member	7429	-	-	-	-	-	HG3242236	-	-	-	-	-	Bacteria	Firmicutes	Clostridia	Eubacteriales	Lachnospiraceae	Blautia	Blautia sp. AM42-2	-	-
member	7429	-	-	-	-	-	HG3242236	-	-	-	-	-	Bacteria	Firmicutes	Clostridia	Eubacteriales	Lachnospiraceae	Blautia	Blautia sp. OF03-13	-	-
member	7429	-	-	-	-	-	HG3242236	-	-	-	-	-	Bacteria	Firmicutes	Clostridia	Eubacteriales	Lachnospiraceae	Blautia	unclassified	-	-
member	7429	-	-	-	-	-	HG3242236	-	-	-	-	-	Bacteria	Firmicutes	Clostridia	Eubacteriales	Lachnospiraceae	unclassified	unclassified	-	-
member	7429	-	-	-	-	-	HG3265237	metabolism	Energy production and conversion	3WGR6	NAD(P)-binding Rossmann-like domain	1384066.JAGT01000001_gene522	Bacteria	Firmicutes	Clostridia	Eubacteriales	Oscillospiraceae	Anaerotruncus	Anaerotruncus sp. CAG:390	unclassified	unclassified
member	7429	-	-	-	-	-	HG3285480	metabolism	Energy production and conversion	2J759	4Fe-4S dicluster domain	906968.Trebr_2034	unclassified	unclassified	unclassified	unclassified	unclassified	unclassified	unclassified	unclassified	unclassified
member	7429	-	-	-	-	-	HG3306610	metabolism	Energy production and conversion	3WGR6	NAD(P)-binding Rossmann-like domain	641112.ACOK01000114_gene2353	Bacteria	Firmicutes	Clostridia	Eubacteriales	Oscillospiraceae	unclassified	Oscillospiraceae bacterium	unclassified	unclassified
member	7429	-	-	-	-	-	HG3324112	metabolism	Energy production and conversion	3WGR6	NAD(P)-binding Rossmann-like domain	411473.RUMCAL_03088	Bacteria	Firmicutes	Clostridia	Eubacteriales	Oscillospiraceae	Ruminococcus	Ruminococcus callidus	unclassified	unclassified
member	7429	-	-	-	-	-	HG3324112	-	-	-	-	-	Bacteria	Firmicutes	Clostridia	Eubacteriales	Oscillospiraceae	Ruminococcus	Ruminococcus sp. OM06-36AC	-	-
member	7429	-	-	-	-	-	HG3324112	-	-	-	-	-	Bacteria	Firmicutes	Clostridia	Eubacteriales	Oscillospiraceae	Ruminococcus	unclassified	-	-
member	7429	-	-	-	-	-	HG3333579	metabolism	Energy production and conversion	3Y0ZT	4Fe-4S dicluster domain	33035.JPJF01000089_gene110	Bacteria	Firmicutes	Clostridia	Eubacteriales	Lachnospiraceae	Faecalicatena	Faecalicatena fissicatena	unclassified	unclassified
member	7429	-	-	-	-	-	HG3333579	-	-	-	-	-	Bacteria	Firmicutes	Clostridia	Eubacteriales	Oscillospiraceae	Ruminococcus	uncultured Ruminococcus sp.	-	-
member	7429	-	-	-	-	-	HG3333579	-	-	-	-	-	Bacteria	Firmicutes	unclassified	unclassified	unclassified	unclassified	Firmicutes bacterium CAG:56	-	-
member	7429	-	-	-	-	-	HG3380569	metabolism	Energy production and conversion	3WGR6	NAD(P)-binding Rossmann-like domain	1291050.JAGE01000001_gene1318	Bacteria	Firmicutes	Clostridia	Eubacteriales	Oscillospiraceae	Faecalibacterium	Faecalibacterium sp. CAG:1138	unclassified	unclassified
member	7429	-	-	-	-	-	HG3426076	metabolism	Energy production and conversion	3WGR6	NAD(P)-binding Rossmann-like domain	1514668.JOOA01000002_gene2392	Bacteria	Firmicutes	Clostridia	Eubacteriales	Lachnospiraceae	Roseburia	Roseburia sp. CAG:303	unclassified	unclassified
member	7429	-	-	-	-	-	HG3438436	metabolism	Energy production and conversion	3Y0ZT	4Fe-4S dicluster domain	1121115.AXVN01000002_gene1402	Bacteria	Firmicutes	Clostridia	Eubacteriales	Lachnospiraceae	Blautia	Blautia wexlerae	unclassified	unclassified
member	7429	-	-	-	-	-	HG3438436	-	-	-	-	-	Bacteria	Firmicutes	Clostridia	Eubacteriales	Oscillospiraceae	Ruminococcus	Ruminococcus sp. AF13-28	-	-
member	7429	-	-	-	-	-	HG3438436	-	-	-	-	-	Bacteria	Firmicutes	Clostridia	Eubacteriales	Oscillospiraceae	Ruminococcus	Ruminococcus sp. AF13-37	-	-
member	7429	-	-	-	-	-	HG3438436	-	-	-	-	-	Bacteria	Firmicutes	Clostridia	Eubacteriales	Oscillospiraceae	Ruminococcus	Ruminococcus sp. AF14-5	-	-
member	7429	-	-	-	-	-	HG3438436	-	-	-	-	-	Bacteria	Firmicutes	Clostridia	Eubacteriales	Oscillospiraceae	Ruminococcus	Ruminococcus sp. AM30-15AC	-	-
member	7429	-	-	-	-	-	HG3438436	-	-	-	-	-	Bacteria	Firmicutes	Clostridia	Eubacteriales	Oscillospiraceae	Ruminococcus	Ruminococcus sp. AM40-10AC	-	-
member	7429	-	-	-	-	-	HG3438436	-	-	-	-	-	Bacteria	Firmicutes	Clostridia	Eubacteriales	Oscillospiraceae	Ruminococcus	Ruminococcus sp. TM10-9AT	-	-
member	7429	-	-	-	-	-	HG3438436	-	-	-	-	-	Bacteria	Firmicutes	Clostridia	Eubacteriales	Oscillospiraceae	Ruminococcus	unclassified	-	-
member	7429	-	-	-	-	-	HG3438436	-	-	-	-	-	Bacteria	Firmicutes	Clostridia	Eubacteriales	unclassified	unclassified	unclassified	-	-
member	7429	-	-	-	-	-	HG3454809	metabolism	Energy production and conversion	3WGR6	NAD(P)-binding Rossmann-like domain	411473.RUMCAL_03088	Bacteria	Firmicutes	Clostridia	Eubacteriales	Oscillospiraceae	Ruminococcus	Ruminococcus sp. CAG:254	unclassified	unclassified
member	7429	-	-	-	-	-	HG3481518	metabolism	Energy production and conversion	25B2G	PFAM 4Fe-4S ferredoxin iron-sulfur binding domain protein	478749.BRYFOR_06345	Bacteria	Firmicutes	Clostridia	Eubacteriales	Lachnospiraceae	Faecalicatena	Faecalicatena fissicatena	unclassified	unclassified
member	7429	-	-	-	-	-	HG3481518	-	-	-	-	-	Bacteria	Firmicutes	Clostridia	Eubacteriales	Oscillospiraceae	Ruminococcus	Ruminococcus sp. MCC718	-	-
member	7429	-	-	-	-	-	HG3481518	-	-	-	-	-	Bacteria	Firmicutes	Clostridia	Eubacteriales	Oscillospiraceae	Ruminococcus	uncultured Ruminococcus sp.	-	-
member	7429	-	-	-	-	-	HG3481518	-	-	-	-	-	Bacteria	Firmicutes	unclassified	unclassified	unclassified	unclassified	Firmicutes bacterium CAG:56	-	-
member	7429	-	-	-	-	-	HG3561598	metabolism	Energy production and conversion	3WGR6	NAD(P)-binding Rossmann-like domain	1514668.JOOA01000002_gene2392	Bacteria	Firmicutes	Clostridia	unclassified	unclassified	unclassified	Clostridia bacterium	unclassified	unclassified
member	7429	-	-	-	-	-	HG3570292	metabolism	Energy production and conversion	3WGR6	NAD(P)-binding Rossmann-like domain	1514668.JOOA01000002_gene2392	unclassified	unclassified	unclassified	unclassified	unclassified	unclassified	unclassified	unclassified	unclassified
member	7429	-	-	-	-	-	HG3639887	metabolism	Energy production and conversion	3WGR6	NAD(P)-binding Rossmann-like domain	411473.RUMCAL_03088	Bacteria	Firmicutes	Clostridia	Eubacteriales	Oscillospiraceae	Ruminococcus	Ruminococcus sp. CAG:254	unclassified	unclassified
member	7429	-	-	-	-	-	HG3791293	metabolism	Energy production and conversion	3Y0ZT	4Fe-4S dicluster domain	1121115.AXVN01000002_gene1402	unclassified	unclassified	unclassified	unclassified	unclassified	unclassified	unclassified	unclassified	unclassified
member	7429	-	-	-	-	-	HG3801580	metabolism	Energy production and conversion	3WGR6	NAD(P)-binding Rossmann-like domain	411473.RUMCAL_03088	Bacteria	Firmicutes	Clostridia	Eubacteriales	Oscillospiraceae	Ruminococcus	Ruminococcus callidus	unclassified	unclassified
member	7429	-	-	-	-	-	HG3801580	-	-	-	-	-	Bacteria	Firmicutes	Clostridia	Eubacteriales	Oscillospiraceae	Ruminococcus	Ruminococcus sp. OM06-36AC	-	-
member	7429	-	-	-	-	-	HG3801580	-	-	-	-	-	Bacteria	Firmicutes	Clostridia	Eubacteriales	Oscillospiraceae	Ruminococcus	unclassified	-	-
member	7429	-	-	-	-	-	HG4105113	metabolism	Energy production and conversion	3WGR6	NAD(P)-binding Rossmann-like domain	411473.RUMCAL_03088	Bacteria	Firmicutes	Clostridia	Eubacteriales	Oscillospiraceae	Ruminococcus	Ruminococcus sp. CAG:254	unclassified	unclassified
member	7429	-	-	-	-	-	HG4124086	metabolism	Energy production and conversion	3WGR6	NAD(P)-binding Rossmann-like domain	411473.RUMCAL_03088	Bacteria	Firmicutes	Clostridia	Eubacteriales	Oscillospiraceae	Ruminococcus	Ruminococcus callidus	unclassified	unclassified
member	7429	-	-	-	-	-	HG4124086	-	-	-	-	-	Bacteria	Firmicutes	Clostridia	Eubacteriales	Oscillospiraceae	Ruminococcus	Ruminococcus sp. OM06-36AC	-	-
member	7429	-	-	-	-	-	HG4124086	-	-	-	-	-	Bacteria	Firmicutes	Clostridia	Eubacteriales	Oscillospiraceae	Ruminococcus	unclassified	-	-
member	7429	-	-	-	-	-	HG4134175	metabolism	Energy production and conversion	27QRA	FAD binding domain	1235799.C818_03186	Bacteria	Firmicutes	Clostridia	Eubacteriales	Lachnospiraceae	Blautia	Blautia sp. AM46-3MH	unclassified	unclassified
member	7429	-	-	-	-	-	HG4134175	-	-	-	-	-	Bacteria	Firmicutes	Clostridia	Eubacteriales	Lachnospiraceae	Blautia	Blautia sp. CAG:52	-	-
member	7429	-	-	-	-	-	HG4134175	-	-	-	-	-	Bacteria	Firmicutes	Clostridia	Eubacteriales	Lachnospiraceae	Blautia	Blautia sp. TF11-31AT	-	-
member	7429	-	-	-	-	-	HG4134175	-	-	-	-	-	Bacteria	Firmicutes	Clostridia	Eubacteriales	Lachnospiraceae	Blautia	uncultured Blautia sp.	-	-
member	7429	-	-	-	-	-	HG4148190	metabolism	Energy production and conversion	3WGR6	NAD(P)-binding Rossmann-like domain	1291050.JAGE01000001_gene1318	Bacteria	Firmicutes	Clostridia	Eubacteriales	Clostridiaceae	Clostridium	Clostridium sp. AF27-2AA	unclassified	unclassified
member	7429	-	-	-	-	-	HG4149278	metabolism	Energy production and conversion	3WGR6	NAD(P)-binding Rossmann-like domain	1514668.JOOA01000002_gene2392	Bacteria	Firmicutes	Clostridia	Eubacteriales	Eubacteriaceae	Eubacterium	Eubacterium sp. CAG:841	unclassified	unclassified
member	7429	-	-	-	-	-	HG4356504	metabolism	Energy production and conversion	3WGR6	NAD(P)-binding Rossmann-like domain	641112.ACOK01000114_gene2353	unclassified	unclassified	unclassified	unclassified	unclassified	unclassified	unclassified	unclassified	unclassified
member	7429	-	-	-	-	-	HG4440716	metabolism	Energy production and conversion	3WGR6	NAD(P)-binding Rossmann-like domain	1514668.JOOA01000002_gene2392	unclassified	unclassified	unclassified	unclassified	unclassified	unclassified	unclassified	unclassified	unclassified
member	7429	-	-	-	-	-	HG4460310	metabolism	Energy production and conversion	3WGR6	NAD(P)-binding Rossmann-like domain	411473.RUMCAL_03088	Bacteria	Firmicutes	Clostridia	Eubacteriales	Oscillospiraceae	Ruminococcus	Ruminococcus callidus	unclassified	unclassified
member	7429	-	-	-	-	-	HG4460310	-	-	-	-	-	Bacteria	Firmicutes	Clostridia	Eubacteriales	Oscillospiraceae	Ruminococcus	Ruminococcus sp. OM06-36AC	-	-
member	7429	-	-	-	-	-	HG4460310	-	-	-	-	-	Bacteria	Firmicutes	Clostridia	Eubacteriales	Oscillospiraceae	Ruminococcus	unclassified	-	-
member	7429	-	-	-	-	-	HG4498798	metabolism	Energy production and conversion	3Y0ZT	4Fe-4S dicluster domain	1121115.AXVN01000002_gene1402	Bacteria	Firmicutes	Clostridia	Eubacteriales	Lachnospiraceae	Blautia	Blautia wexlerae	unclassified	unclassified
member	7429	-	-	-	-	-	HG4498798	-	-	-	-	-	Bacteria	Firmicutes	Clostridia	Eubacteriales	Oscillospiraceae	Ruminococcus	Ruminococcus sp. AM12-48	-	-
member	7429	-	-	-	-	-	HG4498798	-	-	-	-	-	Bacteria	Firmicutes	Clostridia	Eubacteriales	Oscillospiraceae	Ruminococcus	Ruminococcus sp. AM23-1LB	-	-
member	7429	-	-	-	-	-	HG4498798	-	-	-	-	-	Bacteria	Firmicutes	Clostridia	Eubacteriales	Oscillospiraceae	Ruminococcus	Ruminococcus sp. AM54-14NS	-	-
member	7429	-	-	-	-	-	HG4498798	-	-	-	-	-	Bacteria	Firmicutes	Clostridia	Eubacteriales	Oscillospiraceae	Ruminococcus	Ruminococcus sp. CAG:9	-	-
member	7429	-	-	-	-	-	HG4498798	-	-	-	-	-	Bacteria	Firmicutes	Clostridia	Eubacteriales	Oscillospiraceae	Ruminococcus	Ruminococcus sp. TF06-23	-	-
member	7429	-	-	-	-	-	HG4498798	-	-	-	-	-	Bacteria	Firmicutes	Clostridia	Eubacteriales	unclassified	unclassified	unclassified	-	-
member	7429	-	-	-	-	-	HG4507821	metabolism	Energy production and conversion	3WGR6	NAD(P)-binding Rossmann-like domain	1514668.JOOA01000002_gene2392	unclassified	unclassified	unclassified	unclassified	unclassified	unclassified	unclassified	unclassified	unclassified
member	7429	-	-	-	-	-	HG4677314	metabolism	Energy production and conversion	3Y0ZT	4Fe-4S dicluster domain	1121115.AXVN01000002_gene1402	Bacteria	Firmicutes	Clostridia	Eubacteriales	Lachnospiraceae	Blautia	Blautia massiliensis	unclassified	unclassified
member	7429	-	-	-	-	-	HG4677314	-	-	-	-	-	Bacteria	Firmicutes	Clostridia	Eubacteriales	Lachnospiraceae	Blautia	Blautia sp. KLE 1732	-	-
member	7429	-	-	-	-	-	HG4677314	-	-	-	-	-	Bacteria	Firmicutes	Clostridia	Eubacteriales	Lachnospiraceae	Blautia	unclassified	-	-
member	7429	-	-	-	-	-	HG4677314	-	-	-	-	-	Bacteria	Firmicutes	Clostridia	Eubacteriales	Lachnospiraceae	Blautia	uncultured Blautia sp.	-	-
member	7429	-	-	-	-	-	HG4715068	metabolism	Energy production and conversion	3WGR6	NAD(P)-binding Rossmann-like domain	641112.ACOK01000114_gene2353	unclassified	unclassified	unclassified	unclassified	unclassified	unclassified	unclassified	unclassified	unclassified
member	7429	-	-	-	-	-	HG4931862	metabolism	Energy production and conversion	3WGR6	NAD(P)-binding Rossmann-like domain	1514668.JOOA01000002_gene2392	unclassified	unclassified	unclassified	unclassified	unclassified	unclassified	unclassified	unclassified	unclassified
member	7429	-	-	-	-	-	HG5003175	metabolism	Energy production and conversion	3WGR6	NAD(P)-binding Rossmann-like domain	1514668.JOOA01000002_gene2392	Bacteria	Firmicutes	Clostridia	Eubacteriales	Oscillospiraceae	Ruminococcus	Ruminococcus sp. CAG:724	unclassified	unclassified
member	7429	-	-	-	-	-	HG5103314	metabolism	Energy production and conversion	3WGR6	NAD(P)-binding Rossmann-like domain	1514668.JOOA01000002_gene2392	Bacteria	Firmicutes	Clostridia	Eubacteriales	Oscillospiraceae	Ruminococcus	Ruminococcus champanellensis	unclassified	unclassified
member	7429	-	-	-	-	-	HG5103314	-	-	-	-	-	Bacteria	Firmicutes	Clostridia	Eubacteriales	Oscillospiraceae	Ruminococcus	Ruminococcus sp. CAG:379	-	-
member	7429	-	-	-	-	-	HG5111572	metabolism	Energy production and conversion	2J759	4Fe-4S dicluster domain	906968.Trebr_2034	unclassified	unclassified	unclassified	unclassified	unclassified	unclassified	unclassified	unclassified	unclassified
member	7429	-	-	-	-	-	HG5169848	metabolism	Energy production and conversion	3WGR6	NAD(P)-binding Rossmann-like domain	1514668.JOOA01000002_gene2392	unclassified	unclassified	unclassified	unclassified	unclassified	unclassified	unclassified	unclassified	unclassified
member	7429	-	-	-	-	-	HG5177074	metabolism	Energy production and conversion	3WGR6	NAD(P)-binding Rossmann-like domain	411473.RUMCAL_03088	Bacteria	Firmicutes	Clostridia	Eubacteriales	Oscillospiraceae	Ruminococcus	Ruminococcus sp. CAG:403	unclassified	unclassified
member	7429	-	-	-	-	-	HG5181333	metabolism	Energy production and conversion	3WGR6	NAD(P)-binding Rossmann-like domain	1514668.JOOA01000002_gene2392	Bacteria	Firmicutes	Clostridia	Eubacteriales	Eubacteriaceae	Eubacterium	Eubacterium sp. CAG:841	unclassified	unclassified
member	7429	-	-	-	-	-	HG5213116	metabolism	Energy production and conversion	3WGR6	NAD(P)-binding Rossmann-like domain	1514668.JOOA01000002_gene2392	unclassified	unclassified	unclassified	unclassified	unclassified	unclassified	unclassified	unclassified	unclassified
member	7429	-	-	-	-	-	HG5239792	metabolism	Energy production and conversion	3WGR6	NAD(P)-binding Rossmann-like domain	1514668.JOOA01000002_gene2392	Bacteria	Firmicutes	Clostridia	Eubacteriales	Oscillospiraceae	Ruminococcus	Ruminococcus sp. CAG:724	unclassified	unclassified
member	7429	-	-	-	-	-	HG5244467	metabolism	Energy production and conversion	3WGR6	NAD(P)-binding Rossmann-like domain	1514668.JOOA01000002_gene2392	unclassified	unclassified	unclassified	unclassified	unclassified	unclassified	unclassified	unclassified	unclassified
member	7429	-	-	-	-	-	HG5293224	metabolism	Energy production and conversion	25B2G	PFAM 4Fe-4S ferredoxin iron-sulfur binding domain protein	478749.BRYFOR_06345	Bacteria	Firmicutes	Clostridia	Eubacteriales	Lachnospiraceae	Blautia	Blautia sp. AF32-4BH	unclassified	unclassified
member	7429	-	-	-	-	-	HG5293224	-	-	-	-	-	Bacteria	Firmicutes	Clostridia	Eubacteriales	Lachnospiraceae	Blautia	Blautia sp. OF03-13	-	-
member	7429	-	-	-	-	-	HG5293224	-	-	-	-	-	Bacteria	Firmicutes	Clostridia	Eubacteriales	Lachnospiraceae	unclassified	unclassified	-	-
member	7429	-	-	-	-	-	HG5299331	metabolism	Energy production and conversion	25B2G	PFAM 4Fe-4S ferredoxin iron-sulfur binding domain protein	478749.BRYFOR_06345	Bacteria	Firmicutes	Clostridia	Eubacteriales	Lachnospiraceae	Lachnoclostridium	Lachnoclostridium sp. 210928-DFI.6.3	unclassified	unclassified
member	7429	-	-	-	-	-	HG5315121	metabolism	Energy production and conversion	3WGR6	NAD(P)-binding Rossmann-like domain	1291050.JAGE01000001_gene1318	Bacteria	Firmicutes	Clostridia	Eubacteriales	Lachnospiraceae	Enterocloster	Enterocloster asparagiformis	unclassified	unclassified
member	7429	-	-	-	-	-	HG5322963	metabolism	Energy production and conversion	3Y0ZT	4Fe-4S dicluster domain	1121115.AXVN01000002_gene1402	Bacteria	Firmicutes	Clostridia	Eubacteriales	Oscillospiraceae	Ruminococcus	Ruminococcus sp. AM54-14NS	unclassified	unclassified
member	7429	-	-	-	-	-	HG5322963	-	-	-	-	-	Bacteria	Firmicutes	Clostridia	Eubacteriales	Oscillospiraceae	Ruminococcus	Ruminococcus sp. CAG:9	-	-
member	7429	-	-	-	-	-	HG5322963	-	-	-	-	-	Bacteria	Firmicutes	Clostridia	Eubacteriales	Oscillospiraceae	Ruminococcus	Ruminococcus sp. TF06-23	-	-
member	7429	-	-	-	-	-	HG5322963	-	-	-	-	-	Bacteria	Firmicutes	Clostridia	Eubacteriales	unclassified	unclassified	unclassified	-	-
member	7429	-	-	-	-	-	HG5334522	metabolism	Energy production and conversion	378N8	NAD(P)-binding Rossmann-like domain	469616.FMAG_02199	Bacteria	Fusobacteria	Fusobacteriia	Fusobacteriales	Fusobacteriaceae	Fusobacterium	Fusobacterium mortiferum	unclassified	unclassified
member	7429	-	-	-	-	-	HG5334789	metabolism	Energy production and conversion	378N8	NAD(P)-binding Rossmann-like domain	469616.FMAG_02199	Bacteria	Fusobacteria	Fusobacteriia	Fusobacteriales	Fusobacteriaceae	Fusobacterium	Fusobacterium mortiferum	unclassified	unclassified
member	7429	-	-	-	-	-	HG5335226	metabolism	Energy production and conversion	27QRA	FAD binding domain	1235799.C818_03186	Bacteria	Firmicutes	Clostridia	Eubacteriales	Oscillospiraceae	Anaerotruncus	Anaerotruncus sp. CAG:390	unclassified	unclassified
member	7429	-	-	-	-	-	HG5335379	metabolism	Energy production and conversion	378N8	NAD(P)-binding Rossmann-like domain	469617.FUAG_02006	Bacteria	Fusobacteria	Fusobacteriia	Fusobacteriales	Fusobacteriaceae	Fusobacterium	Fusobacterium ulcerans	unclassified	unclassified
member	7429	-	-	-	-	-	HG5335483	metabolism	Energy production and conversion	378N8	NAD(P)-binding Rossmann-like domain	469618.FVAG_01170	Bacteria	Fusobacteria	Fusobacteriia	Fusobacteriales	Fusobacteriaceae	Fusobacterium	Fusobacterium varium	unclassified	unclassified
member	7429	-	-	-	-	-	HG5335610	metabolism	Energy production and conversion	3Y0ZT	4Fe-4S dicluster domain	1121115.AXVN01000002_gene1402	Bacteria	Firmicutes	Clostridia	Eubacteriales	Lachnospiraceae	Blautia	uncultured Blautia sp.	unclassified	unclassified
member	7429	-	-	-	-	-	HG5335610	-	-	-	-	-	Bacteria	Firmicutes	Clostridia	Eubacteriales	Lachnospiraceae	Mediterraneibacter	[Ruminococcus] torques	-	-
member	7429	-	-	-	-	-	HG5335610	-	-	-	-	-	Bacteria	Firmicutes	Clostridia	Eubacteriales	Oscillospiraceae	Ruminococcus	uncultured Ruminococcus sp.	-	-
member	7429	-	-	-	-	-	HG5335610	-	-	-	-	-	Bacteria	Firmicutes	Clostridia	Eubacteriales	unclassified	unclassified	unclassified	-	-
member	7429	-	-	-	-	-	HG5335773	metabolism	Energy production and conversion	3Y0ZT	4Fe-4S dicluster domain	1121115.AXVN01000002_gene1402	unclassified	unclassified	unclassified	unclassified	unclassified	unclassified	unclassified	unclassified	unclassified
member	7429	-	-	-	-	-	HG5335813	metabolism	Energy production and conversion	4H7N4	NAD(P)-binding Rossmann-like domain	626939.HMPREF9443_01247	Bacteria	Firmicutes	Negativicutes	Acidaminococcales	Acidaminococcaceae	Phascolarctobacterium	Phascolarctobacterium succinatutens	unclassified	unclassified
member	7429	-	-	-	-	-	HG5335883	metabolism	Energy production and conversion	25B2G	PFAM 4Fe-4S ferredoxin iron-sulfur binding domain protein	478749.BRYFOR_06345	unclassified	unclassified	unclassified	unclassified	unclassified	unclassified	unclassified	unclassified	unclassified
member	7429	-	-	-	-	-	HG5335960	metabolism	Energy production and conversion	25B2G	PFAM 4Fe-4S ferredoxin iron-sulfur binding domain protein	478749.BRYFOR_06345	unclassified	unclassified	unclassified	unclassified	unclassified	unclassified	unclassified	unclassified	unclassified
member	7429	-	-	-	-	-	HG5335979	metabolism	Energy production and conversion	3WGR6	NAD(P)-binding Rossmann-like domain	457412.RSAG_00038	Bacteria	Firmicutes	Clostridia	Eubacteriales	Oscillospiraceae	Ruminococcus	Ruminococcus sp. 5_1_39BFAA	unclassified	unclassified
member	7429	-	-	-	-	-	HG5335979	-	-	-	-	-	Bacteria	Firmicutes	Clostridia	Eubacteriales	Oscillospiraceae	Ruminococcus	Ruminococcus sp. AF21-42	-	-
member	7429	-	-	-	-	-	HG5335979	-	-	-	-	-	Bacteria	Firmicutes	Clostridia	Eubacteriales	unclassified	unclassified	unclassified	-	-
member	7429	-	-	-	-	-	HG5336111	metabolism	Energy production and conversion	25B2G	PFAM 4Fe-4S ferredoxin iron-sulfur binding domain protein	478749.BRYFOR_06345	Bacteria	Firmicutes	Clostridia	Eubacteriales	Lachnospiraceae	Blautia	Blautia sp. CAG:37	unclassified	unclassified
member	7429	-	-	-	-	-	HG5336111	-	-	-	-	-	Bacteria	Firmicutes	Clostridia	Eubacteriales	Lachnospiraceae	unclassified	unclassified	-	-
member	7429	-	-	-	-	-	HG5336265	metabolism	Energy production and conversion	4H7N4	NAD(P)-binding Rossmann-like domain	626939.HMPREF9443_01247	Bacteria	Firmicutes	Negativicutes	Acidaminococcales	Acidaminococcaceae	Phascolarctobacterium	Phascolarctobacterium succinatutens	unclassified	unclassified
member	7429	-	-	-	-	-	HG5336389	metabolism	Energy production and conversion	25B2G	PFAM 4Fe-4S ferredoxin iron-sulfur binding domain protein	478749.BRYFOR_06345	Bacteria	Firmicutes	Clostridia	Eubacteriales	Lachnospiraceae	Marvinbryantia	Marvinbryantia formatexigens	unclassified	unclassified
member	7429	-	-	-	-	-	HG5336728	metabolism	Energy production and conversion	25B2G	PFAM 4Fe-4S ferredoxin iron-sulfur binding domain protein	478749.BRYFOR_06345	Bacteria	Firmicutes	Clostridia	Eubacteriales	Lachnospiraceae	unclassified	unclassified	unclassified	unclassified
member	7429	-	-	-	-	-	HG5336781	metabolism	Energy production and conversion	3WGR6	NAD(P)-binding Rossmann-like domain	1514668.JOOA01000002_gene2392	unclassified	unclassified	unclassified	unclassified	unclassified	unclassified	unclassified	unclassified	unclassified
member	7429	-	-	-	-	-	HG5337601	metabolism	Energy production and conversion	3WGR6	NAD(P)-binding Rossmann-like domain	641112.ACOK01000114_gene2353	Bacteria	Firmicutes	unclassified	unclassified	unclassified	unclassified	Firmicutes bacterium ADurb.BinA205	unclassified	unclassified
member	7429	-	-	-	-	-	HG5337874	metabolism	Energy production and conversion	2J759	4Fe-4S dicluster domain	906968.Trebr_2034	unclassified	unclassified	unclassified	unclassified	unclassified	unclassified	unclassified	Iron reductase domain	AA8
member	7429	-	-	-	-	-	HG5337986	metabolism	Energy production and conversion	3WGR6	NAD(P)-binding Rossmann-like domain	1514668.JOOA01000002_gene2392	Bacteria	Firmicutes	Clostridia	Eubacteriales	Oscillospiraceae	Ruminococcus	Ruminococcus champanellensis	unclassified	unclassified
member	7429	-	-	-	-	-	HG5337986	-	-	-	-	-	Bacteria	Firmicutes	Clostridia	Eubacteriales	Oscillospiraceae	Ruminococcus	Ruminococcus sp. CAG:379	-	-
member	7429	-	-	-	-	-	HG5338488	metabolism	Energy production and conversion	3WGR6	NAD(P)-binding Rossmann-like domain	1514668.JOOA01000002_gene2392	unclassified	unclassified	unclassified	unclassified	unclassified	unclassified	unclassified	unclassified	unclassified
member	7429	-	-	-	-	-	HG5338836	metabolism	Energy production and conversion	3WGR6	NAD(P)-binding Rossmann-like domain	1514668.JOOA01000002_gene2392	unclassified	unclassified	unclassified	unclassified	unclassified	unclassified	unclassified	unclassified	unclassified
member	7429	-	-	-	-	-	HG5344675	metabolism	Energy production and conversion	3WGR6	NAD(P)-binding Rossmann-like domain	641112.ACOK01000114_gene2353	Bacteria	Firmicutes	Clostridia	Eubacteriales	Oscillospiraceae	Ruminococcus	Ruminococcus sp. CAG:353	unclassified	unclassified
member	7429	-	-	-	-	-	HG5344675	-	-	-	-	-	Bacteria	Firmicutes	Clostridia	Eubacteriales	Oscillospiraceae	Ruminococcus	uncultured Ruminococcus sp.	-	-
member	7429	-	-	-	-	-	HG5347295	metabolism	Energy production and conversion	3Y0ZT	4Fe-4S dicluster domain	1121115.AXVN01000002_gene1402	Bacteria	Firmicutes	Clostridia	Eubacteriales	Lachnospiraceae	Blautia	Blautia sp. KLE 1732	unclassified	unclassified
group	7430	1	-	-	-	-	HG1124026	poorly characterized	Function unknown	1XYNH	Post-segregation antitoxin CcdA	29495.EA26_14710	Bacteria	Proteobacteria	Gammaproteobacteria	Vibrionales	Vibrionaceae	Vibrio	Vibrio cholerae	unclassified	unclassified	0.1	-	0.1	-	0.0	-	0.0	-	1/1	1/1	1/1	1/1	1/1	1/1	1/1	1/1	1/1	1/1	1/1	1/1	0/0	0/0
member	7430	-	-	-	-	-	HG1124026	poorly characterized	Function unknown	1XYNH	Post-segregation antitoxin CcdA	29495.EA26_14710	Bacteria	Proteobacteria	Gammaproteobacteria	Vibrionales	Vibrionaceae	Vibrio	Vibrio cholerae	unclassified	unclassified
group	7431	7	102	279	30.07	97.9	HG1124156;HG3478772;HG3480386;HG3658195;HG3658769;HG3709453;HG3712475	information storage and processing	Replication, recombination and repair	2FMP9	hydrolase, TatD family	537011.PREVCOP_05082	Bacteria	Bacteroidetes	Bacteroidia	Bacteroidales	Prevotellaceae	Prevotella	Prevotella copri	unclassified	unclassified	0.1	-	0.1	-	0.0	-	0.0	-	7/7	7/7	7/7	7/7	7/7	5/7	5/7	5/7	5/7	5/7	5/7	4/7	0/0	0/0
member	7431	-	-	-	-	-	HG1124156	information storage and processing	Replication, recombination and repair	2FMP9	hydrolase, TatD family	537011.PREVCOP_05082	Bacteria	Bacteroidetes	Bacteroidia	Bacteroidales	Prevotellaceae	Prevotella	Prevotella copri	unclassified	unclassified
member	7431	-	-	-	-	-	HG3478772	information storage and processing	Replication, recombination and repair	2FMP9	hydrolase, TatD family	537011.PREVCOP_05082	Bacteria	Bacteroidetes	Bacteroidia	Bacteroidales	Prevotellaceae	Prevotella	Prevotella sp. CAG:732	unclassified	unclassified
member	7431	-	-	-	-	-	HG3480386	information storage and processing	Replication, recombination and repair	2FMP9	hydrolase, TatD family	537011.PREVCOP_05082	Bacteria	Bacteroidetes	Bacteroidia	Bacteroidales	Prevotellaceae	Prevotella	Prevotella copri	unclassified	unclassified
member	7431	-	-	-	-	-	HG3658195	information storage and processing	Replication, recombination and repair	2FMP9	hydrolase, TatD family	537011.PREVCOP_05082	unclassified	unclassified	unclassified	unclassified	unclassified	unclassified	unclassified	unclassified	unclassified
member	7431	-	-	-	-	-	HG3658769	information storage and processing	Replication, recombination and repair	2FMP9	hydrolase, TatD family	537011.PREVCOP_05082	Bacteria	Bacteroidetes	Bacteroidia	Bacteroidales	Prevotellaceae	Prevotella	Prevotella copri	unclassified	unclassified
member	7431	-	-	-	-	-	HG3709453	information storage and processing	Replication, recombination and repair	2FMP9	hydrolase, TatD family	537011.PREVCOP_05082	unclassified	unclassified	unclassified	unclassified	unclassified	unclassified	unclassified	unclassified	unclassified
member	7431	-	-	-	-	-	HG3712475	information storage and processing	Replication, recombination and repair	2FMP9	hydrolase, TatD family	537011.PREVCOP_05082	Bacteria	Bacteroidetes	Bacteroidia	Bacteroidales	Prevotellaceae	Prevotella	Prevotella copri	unclassified	unclassified
group	7432	1	-	-	-	-	HG1124242	unclassified	unclassified	unclassified	unclassified	unclassified	unclassified	unclassified	unclassified	unclassified	unclassified	unclassified	unclassified	unclassified	unclassified	0.1	-	0.1	-	0.0	-	0.0	-	0/0	0/0	0/0	0/0	0/0	0/0	0/0	0/0	0/0	0/0	0/0	0/0	0/0	0/0
member	7432	-	-	-	-	-	HG1124242	unclassified	unclassified	unclassified	unclassified	unclassified	unclassified	unclassified	unclassified	unclassified	unclassified	unclassified	unclassified	unclassified	unclassified
group	7433	1	-	-	-	-	HG1124247	cellular processes and signaling	Signal transduction mechanisms	2N6P8	DHHA1 domain	1519439.JPJG01000062_gene2113	unclassified	unclassified	unclassified	unclassified	unclassified	unclassified	unclassified	unclassified	unclassified	0.1	-	0.1	-	0.0	-	0.0	-	1/1	1/1	1/1	1/1	1/1	0/0	0/0	0/0	0/0	0/0	0/0	0/0	0/0	0/0
member	7433	-	-	-	-	-	HG1124247	cellular processes and signaling	Signal transduction mechanisms	2N6P8	DHHA1 domain	1519439.JPJG01000062_gene2113	unclassified	unclassified	unclassified	unclassified	unclassified	unclassified	unclassified	unclassified	unclassified
group	7434	18	102	517	3.33	99.82	HG1124267;HG2662809;HG3030354;HG3111874;HG3142046;HG3788084;HG3852517;HG4104978;HG4197471;HG4578925;HG5096316;HG5096350;HG5097219;HG5097582;HG5097613;HG5097731;HG5097886;HG5098011	metabolism	Nucleotide transport and metabolism	4APFH	SusD family	357276.EL88_21890	Bacteria	Bacteroidetes	Bacteroidia	Bacteroidales	Bacteroidaceae	various	Phocaeicola vulgatus	unclassified	unclassified	0.1	-	0.1	-	0.0	-	0.0	-	18/18	17/18	16/18	17/18	9/18	17/18	17/18	17/18	17/18	16/18	15/18	9/18	0/0	0/0
member	7434	-	-	-	-	-	HG1124267	metabolism	Nucleotide transport and metabolism	4APFH	SusD family	357276.EL88_21890	Bacteria	Bacteroidetes	Bacteroidia	Bacteroidales	Bacteroidaceae	Bacteroides	Bacteroides sp. 3_1_33FAA	unclassified	unclassified
member	7434	-	-	-	-	-	HG1124267	-	-	-	-	-	Bacteria	Bacteroidetes	Bacteroidia	Bacteroidales	Bacteroidaceae	Bacteroides	Bacteroides sp. 4_3_47FAA	-	-
member	7434	-	-	-	-	-	HG1124267	-	-	-	-	-	Bacteria	Bacteroidetes	Bacteroidia	Bacteroidales	Bacteroidaceae	Bacteroides	Bacteroides sp. 9_1_42FAA	-	-
member	7434	-	-	-	-	-	HG1124267	-	-	-	-	-	Bacteria	Bacteroidetes	Bacteroidia	Bacteroidales	Bacteroidaceae	Bacteroides	Bacteroides sp. AF15-23LB	-	-
member	7434	-	-	-	-	-	HG1124267	-	-	-	-	-	Bacteria	Bacteroidetes	Bacteroidia	Bacteroidales	Bacteroidaceae	Bacteroides	Bacteroides sp. AF16-29	-	-
member	7434	-	-	-	-	-	HG1124267	-	-	-	-	-	Bacteria	Bacteroidetes	Bacteroidia	Bacteroidales	Bacteroidaceae	Bacteroides	Bacteroides sp. AF17-1	-	-
member	7434	-	-	-	-	-	HG1124267	-	-	-	-	-	Bacteria	Bacteroidetes	Bacteroidia	Bacteroidales	Bacteroidaceae	Bacteroides	Bacteroides sp. AF25-18	-	-
member	7434	-	-	-	-	-	HG1124267	-	-	-	-	-	Bacteria	Bacteroidetes	Bacteroidia	Bacteroidales	Bacteroidaceae	Bacteroides	Bacteroides sp. AF39-10AT	-	-
member	7434	-	-	-	-	-	HG1124267	-	-	-	-	-	Bacteria	Bacteroidetes	Bacteroidia	Bacteroidales	Bacteroidaceae	Bacteroides	Bacteroides sp. AM18-9	-	-
member	7434	-	-	-	-	-	HG1124267	-	-	-	-	-	Bacteria	Bacteroidetes	Bacteroidia	Bacteroidales	Bacteroidaceae	Bacteroides	Bacteroides sp. AM23-18	-	-
member	7434	-	-	-	-	-	HG1124267	-	-	-	-	-	Bacteria	Bacteroidetes	Bacteroidia	Bacteroidales	Bacteroidaceae	Bacteroides	Bacteroides sp. AM28-6	-	-
member	7434	-	-	-	-	-	HG1124267	-	-	-	-	-	Bacteria	Bacteroidetes	Bacteroidia	Bacteroidales	Bacteroidaceae	Phocaeicola	Phocaeicola dorei	-	-
member	7434	-	-	-	-	-	HG1124267	-	-	-	-	-	Bacteria	Bacteroidetes	Bacteroidia	Bacteroidales	Bacteroidaceae	Phocaeicola	unclassified	-	-
member	7434	-	-	-	-	-	HG2662809	metabolism	Inorganic ion transport and metabolism	4PKT3	SusD family	1235803.C825_01274	Bacteria	Bacteroidetes	Bacteroidia	Bacteroidales	Tannerellaceae	Parabacteroides	Parabacteroides goldsteinii	unclassified	unclassified
member	7434	-	-	-	-	-	HG2662809	-	-	-	-	-	Bacteria	Bacteroidetes	Bacteroidia	Bacteroidales	Tannerellaceae	Parabacteroides	Parabacteroides sp. AM58-2XD	-	-
member	7434	-	-	-	-	-	HG3030354	metabolism	Nucleotide transport and metabolism	4APFH	SusD family	357276.EL88_21890	Bacteria	Bacteroidetes	Bacteroidia	Bacteroidales	Bacteroidaceae	Bacteroides	Bacteroides sp. 3_1_33FAA	unclassified	unclassified
member	7434	-	-	-	-	-	HG3030354	-	-	-	-	-	Bacteria	Bacteroidetes	Bacteroidia	Bacteroidales	Bacteroidaceae	Bacteroides	Bacteroides sp. AF15-23LB	-	-
member	7434	-	-	-	-	-	HG3030354	-	-	-	-	-	Bacteria	Bacteroidetes	Bacteroidia	Bacteroidales	Bacteroidaceae	Bacteroides	Bacteroides sp. AF16-29	-	-
member	7434	-	-	-	-	-	HG3030354	-	-	-	-	-	Bacteria	Bacteroidetes	Bacteroidia	Bacteroidales	Bacteroidaceae	Bacteroides	Bacteroides sp. AF25-18	-	-
member	7434	-	-	-	-	-	HG3030354	-	-	-	-	-	Bacteria	Bacteroidetes	Bacteroidia	Bacteroidales	Bacteroidaceae	Bacteroides	Bacteroides sp. AF39-10AT	-	-
member	7434	-	-	-	-	-	HG3030354	-	-	-	-	-	Bacteria	Bacteroidetes	Bacteroidia	Bacteroidales	Bacteroidaceae	Bacteroides	Bacteroides sp. AM18-9	-	-
member	7434	-	-	-	-	-	HG3030354	-	-	-	-	-	Bacteria	Bacteroidetes	Bacteroidia	Bacteroidales	Bacteroidaceae	Bacteroides	Bacteroides sp. AM26-11	-	-
member	7434	-	-	-	-	-	HG3030354	-	-	-	-	-	Bacteria	Bacteroidetes	Bacteroidia	Bacteroidales	Bacteroidaceae	Bacteroides	Bacteroides sp. AM27-13	-	-
member	7434	-	-	-	-	-	HG3030354	-	-	-	-	-	Bacteria	Bacteroidetes	Bacteroidia	Bacteroidales	Bacteroidaceae	Bacteroides	Bacteroides sp. AM28-6	-	-
member	7434	-	-	-	-	-	HG3030354	-	-	-	-	-	Bacteria	Bacteroidetes	Bacteroidia	Bacteroidales	Bacteroidaceae	Bacteroides	Bacteroides vulgatus CAG:6	-	-
member	7434	-	-	-	-	-	HG3030354	-	-	-	-	-	Bacteria	Bacteroidetes	Bacteroidia	Bacteroidales	Bacteroidaceae	Phocaeicola	Phocaeicola dorei	-	-
member	7434	-	-	-	-	-	HG3030354	-	-	-	-	-	Bacteria	Bacteroidetes	Bacteroidia	Bacteroidales	Bacteroidaceae	Phocaeicola	Phocaeicola vulgatus	-	-
member	7434	-	-	-	-	-	HG3030354	-	-	-	-	-	Bacteria	Bacteroidetes	Bacteroidia	Bacteroidales	Bacteroidaceae	Phocaeicola	unclassified	-	-
member	7434	-	-	-	-	-	HG3111874	metabolism	Nucleotide transport and metabolism	4APFH	SusD family	435590.BVU_0506	Bacteria	Bacteroidetes	Bacteroidia	Bacteroidales	Bacteroidaceae	Bacteroides	Bacteroides vulgatus CAG:6	unclassified	unclassified
member	7434	-	-	-	-	-	HG3111874	-	-	-	-	-	Bacteria	Bacteroidetes	Bacteroidia	Bacteroidales	Bacteroidaceae	Phocaeicola	Phocaeicola vulgatus	-	-
member	7434	-	-	-	-	-	HG3142046	metabolism	Nucleotide transport and metabolism	4APFH	SusD family	357276.EL88_21890	Bacteria	Bacteroidetes	Bacteroidia	Bacteroidales	Bacteroidaceae	Bacteroides	Bacteroides sp. 3_1_33FAA	unclassified	unclassified
member	7434	-	-	-	-	-	HG3142046	-	-	-	-	-	Bacteria	Bacteroidetes	Bacteroidia	Bacteroidales	Bacteroidaceae	Bacteroides	Bacteroides sp. 4_3_47FAA	-	-
member	7434	-	-	-	-	-	HG3142046	-	-	-	-	-	Bacteria	Bacteroidetes	Bacteroidia	Bacteroidales	Bacteroidaceae	Bacteroides	Bacteroides sp. 9_1_42FAA	-	-
member	7434	-	-	-	-	-	HG3142046	-	-	-	-	-	Bacteria	Bacteroidetes	Bacteroidia	Bacteroidales	Bacteroidaceae	Bacteroides	Bacteroides sp. AF15-23LB	-	-
member	7434	-	-	-	-	-	HG3142046	-	-	-	-	-	Bacteria	Bacteroidetes	Bacteroidia	Bacteroidales	Bacteroidaceae	Bacteroides	Bacteroides sp. AF16-29	-	-
member	7434	-	-	-	-	-	HG3142046	-	-	-	-	-	Bacteria	Bacteroidetes	Bacteroidia	Bacteroidales	Bacteroidaceae	Bacteroides	Bacteroides sp. AF17-1	-	-
member	7434	-	-	-	-	-	HG3142046	-	-	-	-	-	Bacteria	Bacteroidetes	Bacteroidia	Bacteroidales	Bacteroidaceae	Bacteroides	Bacteroides sp. AF25-18	-	-
member	7434	-	-	-	-	-	HG3142046	-	-	-	-	-	Bacteria	Bacteroidetes	Bacteroidia	Bacteroidales	Bacteroidaceae	Bacteroides	Bacteroides sp. AF39-10AT	-	-
member	7434	-	-	-	-	-	HG3142046	-	-	-	-	-	Bacteria	Bacteroidetes	Bacteroidia	Bacteroidales	Bacteroidaceae	Bacteroides	Bacteroides sp. AM18-9	-	-
member	7434	-	-	-	-	-	HG3142046	-	-	-	-	-	Bacteria	Bacteroidetes	Bacteroidia	Bacteroidales	Bacteroidaceae	Bacteroides	Bacteroides sp. AM23-18	-	-
member	7434	-	-	-	-	-	HG3142046	-	-	-	-	-	Bacteria	Bacteroidetes	Bacteroidia	Bacteroidales	Bacteroidaceae	Bacteroides	Bacteroides sp. AM26-11	-	-
member	7434	-	-	-	-	-	HG3142046	-	-	-	-	-	Bacteria	Bacteroidetes	Bacteroidia	Bacteroidales	Bacteroidaceae	Bacteroides	Bacteroides sp. AM27-13	-	-
member	7434	-	-	-	-	-	HG3142046	-	-	-	-	-	Bacteria	Bacteroidetes	Bacteroidia	Bacteroidales	Bacteroidaceae	Bacteroides	Bacteroides sp. AM28-6	-	-
member	7434	-	-	-	-	-	HG3142046	-	-	-	-	-	Bacteria	Bacteroidetes	Bacteroidia	Bacteroidales	Bacteroidaceae	Bacteroides	Bacteroides vulgatus CAG:6	-	-
member	7434	-	-	-	-	-	HG3142046	-	-	-	-	-	Bacteria	Bacteroidetes	Bacteroidia	Bacteroidales	Bacteroidaceae	Phocaeicola	Phocaeicola vulgatus	-	-
member	7434	-	-	-	-	-	HG3142046	-	-	-	-	-	Bacteria	Bacteroidetes	Bacteroidia	Bacteroidales	Bacteroidaceae	Phocaeicola	unclassified	-	-
member	7434	-	-	-	-	-	HG3788084	metabolism	Nucleotide transport and metabolism	4APFH	SusD family	357276.EL88_21890	Bacteria	Bacteroidetes	Bacteroidia	Bacteroidales	Bacteroidaceae	Phocaeicola	Phocaeicola dorei	unclassified	unclassified
member	7434	-	-	-	-	-	HG3852517	metabolism	Nucleotide transport and metabolism	4ANZT	outer membrane protein, probably involved in nutrient binding BT0866 SWALL AAO75973 (EMBL AE016929) (632 aa) fasta scores E()	763034.HMPREF9446_03832	Bacteria	Bacteroidetes	Bacteroidia	Bacteroidales	Bacteroidaceae	Bacteroides	Bacteroides fluxus	unclassified	unclassified
member	7434	-	-	-	-	-	HG4104978	metabolism	Nucleotide transport and metabolism	4APFH	SusD family	435590.BVU_0506	Bacteria	Bacteroidetes	Bacteroidia	Bacteroidales	Bacteroidaceae	Bacteroides	Bacteroides vulgatus CAG:6	unclassified	unclassified
member	7434	-	-	-	-	-	HG4104978	-	-	-	-	-	Bacteria	Bacteroidetes	Bacteroidia	Bacteroidales	Bacteroidaceae	Phocaeicola	Phocaeicola vulgatus	-	-
member	7434	-	-	-	-	-	HG4197471	metabolism	Nucleotide transport and metabolism	4APFH	SusD family	435590.BVU_0506	Bacteria	Bacteroidetes	Bacteroidia	Bacteroidales	Bacteroidaceae	Bacteroides	Bacteroides sp. AM26-11	unclassified	unclassified
member	7434	-	-	-	-	-	HG4197471	-	-	-	-	-	Bacteria	Bacteroidetes	Bacteroidia	Bacteroidales	Bacteroidaceae	Bacteroides	Bacteroides sp. AM27-13	-	-
member	7434	-	-	-	-	-	HG4197471	-	-	-	-	-	Bacteria	Bacteroidetes	Bacteroidia	Bacteroidales	Bacteroidaceae	Phocaeicola	Phocaeicola vulgatus	-	-
member	7434	-	-	-	-	-	HG4197471	-	-	-	-	-	Bacteria	Bacteroidetes	Bacteroidia	Bacteroidales	Bacteroidaceae	Phocaeicola	unclassified	-	-
member	7434	-	-	-	-	-	HG4578925	metabolism	Nucleotide transport and metabolism	4APFH	SusD family	435590.BVU_0506	Bacteria	Bacteroidetes	Bacteroidia	Bacteroidales	Bacteroidaceae	Bacteroides	Bacteroides sp. AM26-11	unclassified	unclassified
member	7434	-	-	-	-	-	HG4578925	-	-	-	-	-	Bacteria	Bacteroidetes	Bacteroidia	Bacteroidales	Bacteroidaceae	Bacteroides	Bacteroides sp. AM27-13	-	-
member	7434	-	-	-	-	-	HG4578925	-	-	-	-	-	Bacteria	Bacteroidetes	Bacteroidia	Bacteroidales	Bacteroidaceae	Phocaeicola	Phocaeicola vulgatus	-	-
member	7434	-	-	-	-	-	HG4578925	-	-	-	-	-	Bacteria	Bacteroidetes	Bacteroidia	Bacteroidales	Bacteroidaceae	Phocaeicola	unclassified	-	-
member	7434	-	-	-	-	-	HG5096316	metabolism	Nucleotide transport and metabolism	4APFH	SusD family	435590.BVU_0506	Bacteria	Bacteroidetes	Bacteroidia	Bacteroidales	Bacteroidaceae	Phocaeicola	Phocaeicola vulgatus	unclassified	unclassified
member	7434	-	-	-	-	-	HG5096350	metabolism	Nucleotide transport and metabolism	4APFH	SusD family	357276.EL88_21890	unclassified	unclassified	unclassified	unclassified	unclassified	unclassified	unclassified	unclassified	unclassified
member	7434	-	-	-	-	-	HG5097219	metabolism	Nucleotide transport and metabolism	4APFH	SusD family	357276.EL88_21890	Bacteria	Bacteroidetes	Bacteroidia	Bacteroidales	Bacteroidaceae	Phocaeicola	Phocaeicola dorei	unclassified	unclassified
member	7434	-	-	-	-	-	HG5097582	metabolism	Nucleotide transport and metabolism	4APFH	SusD family	357276.EL88_21890	Bacteria	Bacteroidetes	Bacteroidia	Bacteroidales	Bacteroidaceae	Phocaeicola	Phocaeicola dorei	unclassified	unclassified
member	7434	-	-	-	-	-	HG5097613	metabolism	Nucleotide transport and metabolism	4APFH	SusD family	435590.BVU_0506	Bacteria	Bacteroidetes	Bacteroidia	Bacteroidales	Bacteroidaceae	Bacteroides	Bacteroides sp. 3_1_40A	unclassified	unclassified
member	7434	-	-	-	-	-	HG5097613	-	-	-	-	-	Bacteria	Bacteroidetes	Bacteroidia	Bacteroidales	Bacteroidaceae	Bacteroides	Bacteroides sp. AF32-15BH	-	-
member	7434	-	-	-	-	-	HG5097613	-	-	-	-	-	Bacteria	Bacteroidetes	Bacteroidia	Bacteroidales	Bacteroidaceae	Phocaeicola	Phocaeicola vulgatus	-	-
member	7434	-	-	-	-	-	HG5097731	metabolism	Nucleotide transport and metabolism	4APFH	SusD family	357276.EL88_21890	Bacteria	Bacteroidetes	Bacteroidia	Bacteroidales	Bacteroidaceae	Bacteroides	Bacteroides sp. 3_1_33FAA	unclassified	unclassified
member	7434	-	-	-	-	-	HG5097731	-	-	-	-	-	Bacteria	Bacteroidetes	Bacteroidia	Bacteroidales	Bacteroidaceae	Bacteroides	Bacteroides sp. AF15-23LB	-	-
member	7434	-	-	-	-	-	HG5097731	-	-	-	-	-	Bacteria	Bacteroidetes	Bacteroidia	Bacteroidales	Bacteroidaceae	Bacteroides	Bacteroides sp. AF16-29	-	-
member	7434	-	-	-	-	-	HG5097731	-	-	-	-	-	Bacteria	Bacteroidetes	Bacteroidia	Bacteroidales	Bacteroidaceae	Bacteroides	Bacteroides sp. AF25-18	-	-
member	7434	-	-	-	-	-	HG5097731	-	-	-	-	-	Bacteria	Bacteroidetes	Bacteroidia	Bacteroidales	Bacteroidaceae	Bacteroides	Bacteroides sp. AF39-10AT	-	-
member	7434	-	-	-	-	-	HG5097731	-	-	-	-	-	Bacteria	Bacteroidetes	Bacteroidia	Bacteroidales	Bacteroidaceae	Bacteroides	Bacteroides sp. AM18-9	-	-
member	7434	-	-	-	-	-	HG5097731	-	-	-	-	-	Bacteria	Bacteroidetes	Bacteroidia	Bacteroidales	Bacteroidaceae	Bacteroides	Bacteroides sp. AM28-6	-	-
member	7434	-	-	-	-	-	HG5097731	-	-	-	-	-	Bacteria	Bacteroidetes	Bacteroidia	Bacteroidales	Bacteroidaceae	Phocaeicola	unclassified	-	-
member	7434	-	-	-	-	-	HG5097886	metabolism	Nucleotide transport and metabolism	4APFH	SusD family	435590.BVU_0506	Bacteria	Bacteroidetes	Bacteroidia	Bacteroidales	Bacteroidaceae	Bacteroides	Bacteroides sp. AM26-11	unclassified	unclassified
member	7434	-	-	-	-	-	HG5097886	-	-	-	-	-	Bacteria	Bacteroidetes	Bacteroidia	Bacteroidales	Bacteroidaceae	Bacteroides	Bacteroides sp. AM27-13	-	-
member	7434	-	-	-	-	-	HG5097886	-	-	-	-	-	Bacteria	Bacteroidetes	Bacteroidia	Bacteroidales	Bacteroidaceae	Phocaeicola	Phocaeicola vulgatus	-	-
member	7434	-	-	-	-	-	HG5097886	-	-	-	-	-	Bacteria	Bacteroidetes	Bacteroidia	Bacteroidales	Bacteroidaceae	Phocaeicola	unclassified	-	-
member	7434	-	-	-	-	-	HG5098011	metabolism	Nucleotide transport and metabolism	4APFH	SusD family	357276.EL88_21890	Bacteria	Bacteroidetes	Bacteroidia	Bacteroidales	Bacteroidaceae	Bacteroides	Bacteroides sp. 3_1_33FAA	unclassified	unclassified
member	7434	-	-	-	-	-	HG5098011	-	-	-	-	-	Bacteria	Bacteroidetes	Bacteroidia	Bacteroidales	Bacteroidaceae	Bacteroides	Bacteroides sp. 4_3_47FAA	-	-
member	7434	-	-	-	-	-	HG5098011	-	-	-	-	-	Bacteria	Bacteroidetes	Bacteroidia	Bacteroidales	Bacteroidaceae	Bacteroides	Bacteroides sp. 9_1_42FAA	-	-
member	7434	-	-	-	-	-	HG5098011	-	-	-	-	-	Bacteria	Bacteroidetes	Bacteroidia	Bacteroidales	Bacteroidaceae	Bacteroides	Bacteroides sp. AF17-1	-	-
member	7434	-	-	-	-	-	HG5098011	-	-	-	-	-	Bacteria	Bacteroidetes	Bacteroidia	Bacteroidales	Bacteroidaceae	Bacteroides	Bacteroides sp. AM23-18	-	-
member	7434	-	-	-	-	-	HG5098011	-	-	-	-	-	Bacteria	Bacteroidetes	Bacteroidia	Bacteroidales	Bacteroidaceae	Phocaeicola	unclassified	-	-
group	7435	2	102	615	12.52	12.52	HG1124314;HG5278638	poorly characterized	Function unknown	various	various	various	Eukaryota	Streptophyta	Magnoliopsida	Poales	Poaceae	Oryza	Oryza sativa	unclassified	unclassified	0.1	-	0.1	-	0.0	-	0.0	-	2/2	2/2	1/2	1/2	1/2	2/2	2/2	2/2	2/2	2/2	2/2	2/2	0/0	0/0
member	7435	-	-	-	-	-	HG1124314	poorly characterized	Function unknown	3IJDA	zinc-finger of the FCS-type, C2-C2	65489.OBART06G01450.1	Eukaryota	Streptophyta	Magnoliopsida	Poales	Poaceae	Oryza	Oryza sativa	unclassified	unclassified
member	7435	-	-	-	-	-	HG5278638	poorly characterized	Function unknown	3IFYZ	Microtubule-associated protein 70	4536.ONIVA06G11070.1	Eukaryota	Streptophyta	Magnoliopsida	Poales	Poaceae	Oryza	Oryza sativa	unclassified	unclassified
group	7436	4	102	206	24.76	91.26	HG1124316;HG1978848;HG2547616;HG2806045	poorly characterized	Function unknown	3XYRI	Psort location Cytoplasmic, score 8.87	1121115.AXVN01000021_gene1706	Bacteria	Firmicutes	Clostridia	Eubacteriales	Lachnospiraceae	various	various	unclassified	unclassified	0.1	-	0.1	-	0.0	-	0.0	-	4/4	4/4	4/4	4/4	3/4	4/4	3/4	3/4	3/4	3/4	3/4	3/4	0/0	0/0
member	7436	-	-	-	-	-	HG1124316	poorly characterized	Function unknown	3XYRI	Psort location Cytoplasmic, score 8.87	411459.RUMOBE_02390	Bacteria	Firmicutes	Clostridia	Eubacteriales	Lachnospiraceae	Fusicatenibacter	Fusicatenibacter saccharivorans	unclassified	unclassified
member	7436	-	-	-	-	-	HG1978848	poorly characterized	Function unknown	3XYRI	Psort location Cytoplasmic, score 8.87	1121115.AXVN01000021_gene1706	Bacteria	Firmicutes	Clostridia	Eubacteriales	Lachnospiraceae	Blautia	Blautia sp. CAG:37	unclassified	unclassified
member	7436	-	-	-	-	-	HG1978848	-	-	-	-	-	Bacteria	Firmicutes	Clostridia	Eubacteriales	Lachnospiraceae	Blautia	Blautia sp. CAG:37_48_57	-	-
member	7436	-	-	-	-	-	HG1978848	-	-	-	-	-	Bacteria	Firmicutes	Clostridia	Eubacteriales	Lachnospiraceae	Fusicatenibacter	Fusicatenibacter saccharivorans	-	-
member	7436	-	-	-	-	-	HG1978848	-	-	-	-	-	Bacteria	unclassified	unclassified	unclassified	unclassified	unclassified	unclassified	-	-
member	7436	-	-	-	-	-	HG2547616	poorly characterized	Function unknown	3XYRI	Psort location Cytoplasmic, score 8.87	1121115.AXVN01000021_gene1706	Bacteria	unclassified	unclassified	unclassified	unclassified	unclassified	unclassified	unclassified	unclassified
member	7436	-	-	-	-	-	HG2806045	poorly characterized	Function unknown	3XYRI	Psort location Cytoplasmic, score 8.87	1121115.AXVN01000021_gene1706	Bacteria	Firmicutes	Clostridia	Eubacteriales	Lachnospiraceae	Blautia	Blautia sp. CAG:37	unclassified	unclassified
member	7436	-	-	-	-	-	HG2806045	-	-	-	-	-	Bacteria	Firmicutes	Clostridia	Eubacteriales	Lachnospiraceae	Blautia	Blautia sp. CAG:37_48_57	-	-
member	7436	-	-	-	-	-	HG2806045	-	-	-	-	-	Bacteria	Firmicutes	Clostridia	Eubacteriales	Lachnospiraceae	Fusicatenibacter	Fusicatenibacter saccharivorans	-	-
group	7437	3	102	323	27.86	98.76	HG1124503;HG4131423;HG4135515	cellular processes and signaling	Cell wall/membrane/envelope biogenesis	2G057	Has lipid A 3-O-deacylase activity. Hydrolyzes the ester bond at the 3 position of lipid A, a bioactive component of lipopolysaccharide (LPS), thereby releasing the primary fatty acyl moiety	445970.ALIPUT_01952	Bacteria	Bacteroidetes	Bacteroidia	Bacteroidales	Rikenellaceae	Alistipes	various	unclassified	unclassified	0.1	-	0.1	-	0.0	-	0.0	-	3/3	3/3	3/3	3/3	3/3	3/3	3/3	3/3	3/3	3/3	3/3	3/3	0/0	0/0
member	7437	-	-	-	-	-	HG1124503	cellular processes and signaling	Cell wall/membrane/envelope biogenesis	2G057	Has lipid A 3-O-deacylase activity. Hydrolyzes the ester bond at the 3 position of lipid A, a bioactive component of lipopolysaccharide (LPS), thereby releasing the primary fatty acyl moiety	445970.ALIPUT_01952	Bacteria	Bacteroidetes	Bacteroidia	Bacteroidales	Rikenellaceae	Alistipes	Alistipes putredinis	unclassified	unclassified
member	7437	-	-	-	-	-	HG1124503	-	-	-	-	-	Bacteria	Bacteroidetes	Bacteroidia	Bacteroidales	Rikenellaceae	Alistipes	Alistipes putredinis CAG:67	-	-
member	7437	-	-	-	-	-	HG4131423	cellular processes and signaling	Cell wall/membrane/envelope biogenesis	2G057	Has lipid A 3-O-deacylase activity. Hydrolyzes the ester bond at the 3 position of lipid A, a bioactive component of lipopolysaccharide (LPS), thereby releasing the primary fatty acyl moiety	445970.ALIPUT_01952	Bacteria	Bacteroidetes	Bacteroidia	Bacteroidales	Rikenellaceae	Alistipes	Alistipes putredinis	unclassified	unclassified
member	7437	-	-	-	-	-	HG4135515	cellular processes and signaling	Cell wall/membrane/envelope biogenesis	2G057	Has lipid A 3-O-deacylase activity. Hydrolyzes the ester bond at the 3 position of lipid A, a bioactive component of lipopolysaccharide (LPS), thereby releasing the primary fatty acyl moiety	445970.ALIPUT_01952	Bacteria	Bacteroidetes	Bacteroidia	Bacteroidales	Rikenellaceae	Alistipes	Alistipes putredinis	unclassified	unclassified
member	7437	-	-	-	-	-	HG4135515	-	-	-	-	-	Bacteria	Bacteroidetes	Bacteroidia	Bacteroidales	Rikenellaceae	Alistipes	Alistipes putredinis CAG:67	-	-
group	7438	6	102	119	57.98	93.28	HG1124656;HG1231697;HG1357790;HG1357799;HG1397217;HG1398095	information storage and processing	Translation, ribosomal structure and biogenesis	4CVXQ	Binds directly to 23S ribosomal RNA and is necessary for the in vitro assembly process of the 50S ribosomal subunit. It is not involved in the protein synthesizing functions of that subunit	various	Bacteria	Actinobacteria	Coriobacteriia	various	various	Collinsella	various	unclassified	unclassified	0.1	-	0.1	-	0.0	-	0.0	-	6/6	6/6	6/6	6/6	(2)/6	6/6	6/6	6/6	3/6	3/6	3/6	(1)/6	0/0	0/0
member	7438	-	-	-	-	-	HG1124656	information storage and processing	Translation, ribosomal structure and biogenesis	4CVXQ	Binds directly to 23S ribosomal RNA and is necessary for the in vitro assembly process of the 50S ribosomal subunit. It is not involved in the protein synthesizing functions of that subunit	479437.Elen_1235	Bacteria	Actinobacteria	Coriobacteriia	Eggerthellales	Eggerthellaceae	Eggerthella	Eggerthella sp. CAG:1427	unclassified	unclassified
member	7438	-	-	-	-	-	HG1231697	information storage and processing	Translation, ribosomal structure and biogenesis	4CVXQ	Binds directly to 23S ribosomal RNA and is necessary for the in vitro assembly process of the 50S ribosomal subunit. It is not involved in the protein synthesizing functions of that subunit	1118060.CAGZ01000033_gene1496	Bacteria	Actinobacteria	Coriobacteriia	Coriobacteriales	Coriobacteriaceae	Collinsella	Collinsella sp. CAG:398	unclassified	unclassified
member	7438	-	-	-	-	-	HG1231697	-	-	-	-	-	Bacteria	Actinobacteria	Coriobacteriia	Coriobacteriales	Coriobacteriaceae	Collinsella	uncultured Collinsella sp.	-	-
member	7438	-	-	-	-	-	HG1231697	-	-	-	-	-	Bacteria	Actinobacteria	Coriobacteriia	Coriobacteriales	Coriobacteriaceae	Enorma	unclassified	-	-
member	7438	-	-	-	-	-	HG1357790	information storage and processing	Translation, ribosomal structure and biogenesis	4CVXQ	Binds directly to 23S ribosomal RNA and is necessary for the in vitro assembly process of the 50S ribosomal subunit. It is not involved in the protein synthesizing functions of that subunit	1384484.AEQU_0865	Bacteria	Actinobacteria	Coriobacteriia	Eggerthellales	Eggerthellaceae	Cryptobacterium	Cryptobacterium sp. CAG:338	unclassified	unclassified
member	7438	-	-	-	-	-	HG1357799	information storage and processing	Translation, ribosomal structure and biogenesis	4CVXQ	Binds directly to 23S ribosomal RNA and is necessary for the in vitro assembly process of the 50S ribosomal subunit. It is not involved in the protein synthesizing functions of that subunit	479437.Elen_1235	Bacteria	Actinobacteria	Coriobacteriia	Eggerthellales	Eggerthellaceae	Eggerthella	Eggerthella sp. 51_9	unclassified	unclassified
member	7438	-	-	-	-	-	HG1357799	-	-	-	-	-	Bacteria	Actinobacteria	Coriobacteriia	Eggerthellales	Eggerthellaceae	Eggerthella	Eggerthella sp. CAG:209	-	-
member	7438	-	-	-	-	-	HG1397217	information storage and processing	Translation, ribosomal structure and biogenesis	4CVXQ	Binds directly to 23S ribosomal RNA and is necessary for the in vitro assembly process of the 50S ribosomal subunit. It is not involved in the protein synthesizing functions of that subunit	445975.COLSTE_01354	Bacteria	Actinobacteria	Coriobacteriia	Coriobacteriales	Coriobacteriaceae	Collinsella	Collinsella intestinalis	unclassified	unclassified
member	7438	-	-	-	-	-	HG1397217	-	-	-	-	-	Bacteria	Actinobacteria	Coriobacteriia	Coriobacteriales	Coriobacteriaceae	Collinsella	Collinsella stercoris	-	-
member	7438	-	-	-	-	-	HG1397217	-	-	-	-	-	Bacteria	Actinobacteria	Coriobacteriia	Coriobacteriales	Coriobacteriaceae	Collinsella	Collinsella tanakaei	-	-
member	7438	-	-	-	-	-	HG1397217	-	-	-	-	-	Bacteria	Actinobacteria	Coriobacteriia	Coriobacteriales	Coriobacteriaceae	Collinsella	unclassified	-	-
member	7438	-	-	-	-	-	HG1398095	information storage and processing	Translation, ribosomal structure and biogenesis	4CVXQ	Binds directly to 23S ribosomal RNA and is necessary for the in vitro assembly process of the 50S ribosomal subunit. It is not involved in the protein synthesizing functions of that subunit	742722.HMPREF9463_00666	Bacteria	Actinobacteria	Coriobacteriia	Coriobacteriales	Coriobacteriaceae	Collinsella	Collinsella aerofaciens	unclassified	unclassified
member	7438	-	-	-	-	-	HG1398095	-	-	-	-	-	Bacteria	Actinobacteria	Coriobacteriia	Coriobacteriales	Coriobacteriaceae	Collinsella	Collinsella sp. 60_9	-	-
member	7438	-	-	-	-	-	HG1398095	-	-	-	-	-	Bacteria	Actinobacteria	Coriobacteriia	Coriobacteriales	Coriobacteriaceae	Collinsella	unclassified	-	-
group	7439	1	-	-	-	-	HG1124778	unclassified	unclassified	unclassified	unclassified	unclassified	Bacteria	Firmicutes	Bacilli	Bacillales	Paenibacillaceae	Paenibacillus	various	unclassified	unclassified	0.1	-	0.1	-	0.0	-	0.0	-	0/0	0/0	0/0	0/0	0/0	1/1	1/1	1/1	1/1	1/1	1/1	1/1	0/0	0/0
member	7439	-	-	-	-	-	HG1124778	unclassified	unclassified	unclassified	unclassified	unclassified	Bacteria	Firmicutes	Bacilli	Bacillales	Paenibacillaceae	Paenibacillus	Paenibacillus sp. HGF7	unclassified	unclassified
member	7439	-	-	-	-	-	HG1124778	-	-	-	-	-	Bacteria	Firmicutes	Bacilli	Bacillales	Paenibacillaceae	Paenibacillus	Paenibacillus sp. HGH0039	-	-
member	7439	-	-	-	-	-	HG1124778	-	-	-	-	-	Bacteria	Firmicutes	Bacilli	Bacillales	Paenibacillaceae	Paenibacillus	unclassified	-	-
group	7440	2	102	103	76.92	76.92	HG1124868;HG1134285	cellular processes and signaling	Posttranslational modification, protein turnover, chaperones	3WJWZ	Belongs to the thioredoxin family	657322.FPR_10390	Bacteria	Firmicutes	Clostridia	Eubacteriales	various	various	various	unclassified	unclassified	0.1	-	0.1	-	0.0	-	0.0	-	2/2	2/2	2/2	2/2	2/2	2/2	2/2	2/2	2/2	2/2	2/2	2/2	0/0	0/0
member	7440	-	-	-	-	-	HG1124868	cellular processes and signaling	Posttranslational modification, protein turnover, chaperones	3WJWZ	Belongs to the thioredoxin family	657322.FPR_10390	Bacteria	Firmicutes	Clostridia	Eubacteriales	Lachnospiraceae	Lachnoclostridium	Lachnoclostridium sp. 210928-DFI.6.3	unclassified	unclassified
member	7440	-	-	-	-	-	HG1124868	-	-	-	-	-	Bacteria	Firmicutes	Clostridia	Eubacteriales	unclassified	unclassified	Clostridiales bacterium KLE1615	-	-
member	7440	-	-	-	-	-	HG1134285	cellular processes and signaling	Posttranslational modification, protein turnover, chaperones	3WJWZ	Belongs to the thioredoxin family	657322.FPR_10390	Bacteria	Firmicutes	Clostridia	Eubacteriales	Lachnospiraceae	Lachnoclostridium	Lachnoclostridium sp. 210928-DFI.6.3	unclassified	unclassified
member	7440	-	-	-	-	-	HG1134285	-	-	-	-	-	Bacteria	Firmicutes	Clostridia	Eubacteriales	unclassified	unclassified	Clostridiales bacterium KLE1615	-	-
group	7441	2	102	144	14.55	14.55	HG1125015;Q493J0	various	various	various	various	various	Bacteria	various	various	various	various	various	various	unclassified	unclassified	0.1	-	0.1	-	0.0	-	0.0	-	1/2	1/2	1/2	1/2	1/2	2/2	1/2	1/2	1/2	1/2	1/2	1/2	0/0	0/0
member	7441	-	-	-	-	-	HG1125015	metabolism	Amino acid transport and metabolism	4B9JP	Catalyzes the reduction of 1-pyrroline-5-carboxylate (PCA) to L-proline	1532558.JL39_08020	Bacteria	Firmicutes	Clostridia	Eubacteriales	Lachnospiraceae	Roseburia	Roseburia inulinivorans	unclassified	unclassified
member	7441	-	-	-	-	-	Q493J0	information storage and processing	Translation, ribosomal structure and biogenesis	282RH	Binds to the 23S rRNA	291272.BPEN_217	Bacteria	Proteobacteria	Gammaproteobacteria	Enterobacterales	Enterobacteriaceae	Candidatus Blochmannia	Candidatus Blochmannia chromaiodes	unclassified	unclassified
member	7441	-	-	-	-	-	Q493J0	-	-	-	-	-	Bacteria	Proteobacteria	Gammaproteobacteria	Enterobacterales	Enterobacteriaceae	Candidatus Blochmannia	Candidatus Blochmannia pennsylvanicus	-	-
member	7441	-	-	-	-	-	Q493J0	-	-	-	-	-	Bacteria	Proteobacteria	Gammaproteobacteria	Enterobacterales	Enterobacteriaceae	Candidatus Blochmannia	unclassified	-	-
group	7442	1	-	-	-	-	HG1125074	metabolism	various	47K9S	Peptidase family S58	1123057.P872_02035	unclassified	unclassified	unclassified	unclassified	unclassified	unclassified	unclassified	unclassified	unclassified	0.1	-	0.1	-	0.0	-	0.0	-	1/1	1/1	1/1	1/1	1/1	0/0	0/0	0/0	0/0	0/0	0/0	0/0	0/0	0/0
member	7442	-	-	-	-	-	HG1125074	metabolism	Amino acid transport and metabolism	47K9S	Peptidase family S58	1123057.P872_02035	unclassified	unclassified	unclassified	unclassified	unclassified	unclassified	unclassified	unclassified	unclassified
member	7442	-	-	-	-	-	HG1125074	metabolism	Secondary metabolites biosynthesis, transport and catabolism	47K9S	Peptidase family S58	1123057.P872_02035	-	-	-	-	-	-	-	-	-
group	7443	1	-	-	-	-	HG1125241	poorly characterized	Function unknown	2NWNK	Binds to DNA and alters its conformation. May be involved in regulation of gene expression, nucleoid organization and DNA protection	1492738.FEM21_23010	unclassified	unclassified	unclassified	unclassified	unclassified	unclassified	unclassified	unclassified	unclassified	0.1	-	0.1	-	0.0	-	0.0	-	1/1	1/1	1/1	1/1	1/1	0/0	0/0	0/0	0/0	0/0	0/0	0/0	0/0	0/0
member	7443	-	-	-	-	-	HG1125241	poorly characterized	Function unknown	2NWNK	Binds to DNA and alters its conformation. May be involved in regulation of gene expression, nucleoid organization and DNA protection	1492738.FEM21_23010	unclassified	unclassified	unclassified	unclassified	unclassified	unclassified	unclassified	unclassified	unclassified
group	7444	1	-	-	-	-	HG1126003	unclassified	unclassified	unclassified	unclassified	unclassified	Viruses	Uroviricota	Caudoviricetes	Caudovirales	Siphoviridae	unclassified	various	unclassified	unclassified	0.1	-	0.1	-	0.0	-	0.0	-	0/0	0/0	0/0	0/0	0/0	1/1	1/1	1/1	1/1	1/1	1/1	1/1	0/0	0/0
member	7444	-	-	-	-	-	HG1126003	unclassified	unclassified	unclassified	unclassified	unclassified	Viruses	Uroviricota	Caudoviricetes	Caudovirales	Siphoviridae	unclassified	Siphoviridae sp. ctnpt50	unclassified	unclassified
group	7445	3	102	504	19.64	77.58	HG1126069;HG2902589;HG5062321	poorly characterized	Function unknown	3NGHH	Accessory Sec system GspB-transporter	various	Bacteria	Firmicutes	Clostridia	Eubacteriales	Lachnospiraceae	unclassified	various	unclassified	unclassified	0.1	-	0.1	-	0.0	-	0.0	-	3/3	3/3	2/3	3/3	(1)/3	1/3	1/3	1/3	1/3	1/3	1/3	1/3	0/0	0/0
member	7445	-	-	-	-	-	HG1126069	poorly characterized	Function unknown	3NGHH	Accessory Sec system GspB-transporter	1280688.AUJB01000008_gene739	Bacteria	Firmicutes	Clostridia	Eubacteriales	Lachnospiraceae	unclassified	[Eubacterium] rectale	unclassified	unclassified
member	7445	-	-	-	-	-	HG2902589	poorly characterized	Function unknown	3VSD6	Accessory Sec system GspB-transporter	518637.EUBIFOR_01448	unclassified	unclassified	unclassified	unclassified	unclassified	unclassified	unclassified	unclassified	unclassified
member	7445	-	-	-	-	-	HG5062321	poorly characterized	Function unknown	3NGHH	Accessory Sec system GspB-transporter	1410616.JHXE01000003_gene1142	unclassified	unclassified	unclassified	unclassified	unclassified	unclassified	unclassified	unclassified	unclassified
group	7446	3	102	154	62.99	96.1	HG1126102;HG1945140;HG1950365	cellular processes and signaling	Posttranslational modification, protein turnover, chaperones	24MRZ	Belongs to the small heat shock protein (HSP20) family	622312.ROSEINA2194_04316	Bacteria	Firmicutes	Clostridia	Eubacteriales	Clostridiaceae	Clostridium	various	unclassified	unclassified	0.1	-	0.1	-	0.0	-	0.0	-	3/3	3/3	3/3	3/3	3/3	3/3	3/3	3/3	3/3	2/3	2/3	2/3	0/0	0/0
member	7446	-	-	-	-	-	HG1126102	cellular processes and signaling	Posttranslational modification, protein turnover, chaperones	24MRZ	Belongs to the small heat shock protein (HSP20) family	622312.ROSEINA2194_04316	Bacteria	Firmicutes	Clostridia	Eubacteriales	Clostridiaceae	Clostridium	Clostridium sp. CAG:149	unclassified	unclassified
member	7446	-	-	-	-	-	HG1126102	-	-	-	-	-	Bacteria	Firmicutes	Clostridia	Eubacteriales	Clostridiaceae	Clostridium	Clostridium sp. M62/1	-	-
member	7446	-	-	-	-	-	HG1945140	cellular processes and signaling	Posttranslational modification, protein turnover, chaperones	24MRZ	Belongs to the small heat shock protein (HSP20) family	622312.ROSEINA2194_04316	Bacteria	Firmicutes	Clostridia	Eubacteriales	Clostridiaceae	Clostridium	Clostridium sp. CAG:149	unclassified	unclassified
member	7446	-	-	-	-	-	HG1945140	-	-	-	-	-	Bacteria	Firmicutes	Clostridia	Eubacteriales	Clostridiaceae	Clostridium	Clostridium sp. M62/1	-	-
member	7446	-	-	-	-	-	HG1950365	cellular processes and signaling	Posttranslational modification, protein turnover, chaperones	24MRZ	Belongs to the small heat shock protein (HSP20) family	622312.ROSEINA2194_04316	Bacteria	Firmicutes	Clostridia	Eubacteriales	Lachnospiraceae	Lacrimispora	Lacrimispora saccharolytica	unclassified	unclassified
group	7447	9	102	196	29.08	98.47	HG1126690;HG2027848;HG2510261;HG2558077;HG2560231;HG2562919;HG2574271;HG2582152;HG2652644	cellular processes and signaling	Cell wall/membrane/envelope biogenesis	4AQKE	COG NOG27749 non supervised orthologous group	various	Bacteria	Bacteroidetes	Bacteroidia	Bacteroidales	Bacteroidaceae	Bacteroides	various	unclassified	unclassified	0.1	-	0.1	-	0.0	-	0.0	-	9/9	9/9	9/9	9/9	(3)/9	9/9	9/9	9/9	9/9	9/9	9/9	(3)/9	0/0	0/0
member	7447	-	-	-	-	-	HG1126690	cellular processes and signaling	Cell wall/membrane/envelope biogenesis	4AQKE	COG NOG27749 non supervised orthologous group	226186.BT_2753	Bacteria	Bacteroidetes	Bacteroidia	Bacteroidales	Bacteroidaceae	Bacteroides	Bacteroides sp. 3_1_13	unclassified	unclassified
member	7447	-	-	-	-	-	HG1126690	-	-	-	-	-	Bacteria	Bacteroidetes	Bacteroidia	Bacteroidales	Bacteroidaceae	Bacteroides	Bacteroides xylanisolvens	-	-
member	7447	-	-	-	-	-	HG1126690	-	-	-	-	-	Bacteria	Bacteroidetes	Bacteroidia	Bacteroidales	Bacteroidaceae	Bacteroides	unclassified	-	-
member	7447	-	-	-	-	-	HG2027848	cellular processes and signaling	Cell wall/membrane/envelope biogenesis	4AQKE	COG NOG27749 non supervised orthologous group	411476.BACOVA_01063	Bacteria	Bacteroidetes	Bacteroidia	Bacteroidales	Bacteroidaceae	Bacteroides	Bacteroides fragilis	unclassified	unclassified
member	7447	-	-	-	-	-	HG2027848	-	-	-	-	-	Bacteria	Bacteroidetes	Bacteroidia	Bacteroidales	Bacteroidaceae	Bacteroides	Bacteroides ovatus	-	-
member	7447	-	-	-	-	-	HG2027848	-	-	-	-	-	Bacteria	Bacteroidetes	Bacteroidia	Bacteroidales	Bacteroidaceae	Bacteroides	Bacteroides ovatus CAG:22	-	-
member	7447	-	-	-	-	-	HG2027848	-	-	-	-	-	Bacteria	Bacteroidetes	Bacteroidia	Bacteroidales	Bacteroidaceae	Bacteroides	Bacteroides sp. AM56-10ce	-	-
member	7447	-	-	-	-	-	HG2027848	-	-	-	-	-	Bacteria	Bacteroidetes	Bacteroidia	Bacteroidales	Bacteroidaceae	Bacteroides	Bacteroides sp. CF01-10NS	-	-
member	7447	-	-	-	-	-	HG2027848	-	-	-	-	-	Bacteria	Bacteroidetes	Bacteroidia	Bacteroidales	Bacteroidaceae	Bacteroides	Bacteroides sp. OF03-11BH	-	-
member	7447	-	-	-	-	-	HG2027848	-	-	-	-	-	Bacteria	Bacteroidetes	Bacteroidia	Bacteroidales	Bacteroidaceae	Bacteroides	unclassified	-	-
member	7447	-	-	-	-	-	HG2510261	cellular processes and signaling	Cell wall/membrane/envelope biogenesis	4AQKE	COG NOG27749 non supervised orthologous group	411476.BACOVA_01063	Bacteria	Bacteroidetes	Bacteroidia	Bacteroidales	Bacteroidaceae	Bacteroides	Bacteroides finegoldii	unclassified	unclassified
member	7447	-	-	-	-	-	HG2510261	-	-	-	-	-	Bacteria	Bacteroidetes	Bacteroidia	Bacteroidales	Bacteroidaceae	Bacteroides	Bacteroides sp. M27	-	-
member	7447	-	-	-	-	-	HG2558077	cellular processes and signaling	Cell wall/membrane/envelope biogenesis	4AQKE	COG NOG27749 non supervised orthologous group	483215.BACFIN_07813	Bacteria	Bacteroidetes	Bacteroidia	Bacteroidales	Bacteroidaceae	Bacteroides	Bacteroides finegoldii	unclassified	unclassified
member	7447	-	-	-	-	-	HG2558077	-	-	-	-	-	Bacteria	Bacteroidetes	Bacteroidia	Bacteroidales	Bacteroidaceae	Bacteroides	unclassified	-	-
member	7447	-	-	-	-	-	HG2560231	cellular processes and signaling	Cell wall/membrane/envelope biogenesis	4AQKE	COG NOG27749 non supervised orthologous group	483215.BACFIN_07813	Bacteria	Bacteroidetes	Bacteroidia	Bacteroidales	Bacteroidaceae	Bacteroides	Bacteroides finegoldii	unclassified	unclassified
member	7447	-	-	-	-	-	HG2562919	cellular processes and signaling	Cell wall/membrane/envelope biogenesis	4AQKE	COG NOG27749 non supervised orthologous group	411901.BACCAC_00169	Bacteria	Bacteroidetes	Bacteroidia	Bacteroidales	Bacteroidaceae	Bacteroides	Bacteroides caccae	unclassified	unclassified
member	7447	-	-	-	-	-	HG2562919	-	-	-	-	-	Bacteria	Bacteroidetes	Bacteroidia	Bacteroidales	Bacteroidaceae	Bacteroides	Bacteroides caccae CAG:21	-	-
member	7447	-	-	-	-	-	HG2562919	-	-	-	-	-	Bacteria	Bacteroidetes	Bacteroidia	Bacteroidales	Bacteroidaceae	Bacteroides	Bacteroides sp. 43_46	-	-
member	7447	-	-	-	-	-	HG2574271	cellular processes and signaling	Cell wall/membrane/envelope biogenesis	4AQKE	COG NOG27749 non supervised orthologous group	657309.BXY_18780	Bacteria	Bacteroidetes	Bacteroidia	Bacteroidales	Bacteroidaceae	Bacteroides	Bacteroides ovatus	unclassified	unclassified
member	7447	-	-	-	-	-	HG2574271	-	-	-	-	-	Bacteria	Bacteroidetes	Bacteroidia	Bacteroidales	Bacteroidaceae	Bacteroides	Bacteroides sp. 2_1_22	-	-
member	7447	-	-	-	-	-	HG2574271	-	-	-	-	-	Bacteria	Bacteroidetes	Bacteroidia	Bacteroidales	Bacteroidaceae	Bacteroides	Bacteroides sp. D1	-	-
member	7447	-	-	-	-	-	HG2574271	-	-	-	-	-	Bacteria	Bacteroidetes	Bacteroidia	Bacteroidales	Bacteroidaceae	Bacteroides	Bacteroides xylanisolvens	-	-
member	7447	-	-	-	-	-	HG2574271	-	-	-	-	-	Bacteria	Bacteroidetes	Bacteroidia	Bacteroidales	Bacteroidaceae	Bacteroides	unclassified	-	-
member	7447	-	-	-	-	-	HG2582152	cellular processes and signaling	Cell wall/membrane/envelope biogenesis	4AQKE	COG NOG27749 non supervised orthologous group	411476.BACOVA_01063	Bacteria	Bacteroidetes	Bacteroidia	Bacteroidales	Bacteroidaceae	Bacteroides	Bacteroides fragilis	unclassified	unclassified
member	7447	-	-	-	-	-	HG2582152	-	-	-	-	-	Bacteria	Bacteroidetes	Bacteroidia	Bacteroidales	Bacteroidaceae	Bacteroides	Bacteroides ovatus	-	-
member	7447	-	-	-	-	-	HG2582152	-	-	-	-	-	Bacteria	Bacteroidetes	Bacteroidia	Bacteroidales	Bacteroidaceae	Bacteroides	Bacteroides ovatus CAG:22	-	-
member	7447	-	-	-	-	-	HG2582152	-	-	-	-	-	Bacteria	Bacteroidetes	Bacteroidia	Bacteroidales	Bacteroidaceae	Bacteroides	unclassified	-	-
member	7447	-	-	-	-	-	HG2652644	cellular processes and signaling	Cell wall/membrane/envelope biogenesis	4AQKE	COG NOG27749 non supervised orthologous group	226186.BT_2753	Bacteria	Bacteroidetes	Bacteroidia	Bacteroidales	Bacteroidaceae	Bacteroides	Bacteroides sp. D22	unclassified	unclassified
member	7447	-	-	-	-	-	HG2652644	-	-	-	-	-	Bacteria	Bacteroidetes	Bacteroidia	Bacteroidales	Bacteroidaceae	Bacteroides	unclassified	-	-
group	7448	1	-	-	-	-	HG1126748	poorly characterized	Function unknown	22WSZ	Nucleotidase that shows phosphatase activity on nucleoside 5'-monophosphates	1235803.C825_01366	Bacteria	Bacteroidetes	Bacteroidia	Bacteroidales	Tannerellaceae	Parabacteroides	Parabacteroides goldsteinii	unclassified	unclassified	0.1	-	0.1	-	0.0	-	0.0	-	1/1	1/1	1/1	1/1	1/1	1/1	1/1	1/1	1/1	1/1	1/1	1/1	0/0	0/0
member	7448	-	-	-	-	-	HG1126748	poorly characterized	Function unknown	22WSZ	Nucleotidase that shows phosphatase activity on nucleoside 5'-monophosphates	1235803.C825_01366	Bacteria	Bacteroidetes	Bacteroidia	Bacteroidales	Tannerellaceae	Parabacteroides	Parabacteroides goldsteinii	unclassified	unclassified
group	7449	1	-	-	-	-	HG1126777	unclassified	unclassified	unclassified	unclassified	unclassified	Viruses	Uroviricota	Caudoviricetes	Caudovirales	Siphoviridae	unclassified	various	unclassified	unclassified	0.1	-	0.1	-	0.0	-	0.0	-	0/0	0/0	0/0	0/0	0/0	1/1	1/1	1/1	1/1	1/1	1/1	1/1	0/0	0/0
member	7449	-	-	-	-	-	HG1126777	unclassified	unclassified	unclassified	unclassified	unclassified	Viruses	Uroviricota	Caudoviricetes	Caudovirales	Siphoviridae	unclassified	Siphoviridae sp.	unclassified	unclassified
group	7450	1	-	-	-	-	HG1126852	unclassified	unclassified	unclassified	unclassified	unclassified	Bacteria	Firmicutes	Clostridia	Eubacteriales	Lachnospiraceae	Butyrivibrio	Butyrivibrio fibrisolvens	unclassified	unclassified	0.1	-	0.1	-	0.0	-	0.0	-	0/0	0/0	0/0	0/0	0/0	1/1	1/1	1/1	1/1	1/1	1/1	1/1	0/0	0/0
member	7450	-	-	-	-	-	HG1126852	unclassified	unclassified	unclassified	unclassified	unclassified	Bacteria	Firmicutes	Clostridia	Eubacteriales	Lachnospiraceae	Butyrivibrio	Butyrivibrio fibrisolvens	unclassified	unclassified
group	7451	1	-	-	-	-	HG1126854	poorly characterized	Function unknown	3IJBK	Plant protein 1589 of unknown function (A_thal_3526)	4536.ONIVA01G41520.1	Eukaryota	Streptophyta	Magnoliopsida	Poales	Poaceae	Oryza	Oryza sativa	unclassified	unclassified	0.1	-	0.1	-	0.0	-	0.0	-	1/1	1/1	1/1	1/1	1/1	1/1	1/1	1/1	1/1	1/1	1/1	1/1	0/0	0/0
member	7451	-	-	-	-	-	HG1126854	poorly characterized	Function unknown	3IJBK	Plant protein 1589 of unknown function (A_thal_3526)	4536.ONIVA01G41520.1	Eukaryota	Streptophyta	Magnoliopsida	Poales	Poaceae	Oryza	Oryza sativa	unclassified	unclassified
group	7452	19	102	163	55.21	99.39	HG1127157;HG1672716;HG1929222;HG1957735;HG1959265;HG1962833;HG1963068;HG1963347;HG1964002;HG1965029;HG1966043;HG1966380;HG1967493;HG1967684;HG1968319;HG1969910;HG1971206;HG2046046;HG2094873	metabolism	Amino acid transport and metabolism	3WKNF	ACT domain	various	Bacteria	Firmicutes	Clostridia	Eubacteriales	Oscillospiraceae	Faecalibacterium	Faecalibacterium prausnitzii	unclassified	unclassified	0.1	-	0.1	-	0.0	-	0.0	-	19/19	19/19	19/19	19/19	(6)/19	15/19	15/19	15/19	15/19	15/19	15/19	11/19	0/0	0/0
member	7452	-	-	-	-	-	HG1127157	metabolism	Amino acid transport and metabolism	3WKNF	ACT domain	657322.FPR_30510	unclassified	unclassified	unclassified	unclassified	unclassified	unclassified	unclassified	unclassified	unclassified
member	7452	-	-	-	-	-	HG1672716	metabolism	Amino acid transport and metabolism	3WKNF	ACT domain	748224.HMPREF9436_01561	Bacteria	Firmicutes	Clostridia	Eubacteriales	Oscillospiraceae	Faecalibacterium	unclassified	unclassified	unclassified
member	7452	-	-	-	-	-	HG1672716	-	-	-	-	-	Bacteria	Firmicutes	Clostridia	Eubacteriales	Oscillospiraceae	Faecalibacterium	uncultured Faecalibacterium sp.	-	-
member	7452	-	-	-	-	-	HG1929222	metabolism	Amino acid transport and metabolism	3WKNF	ACT domain	748224.HMPREF9436_01561	unclassified	unclassified	unclassified	unclassified	unclassified	unclassified	unclassified	unclassified	unclassified
member	7452	-	-	-	-	-	HG1957735	metabolism	Amino acid transport and metabolism	3WKNF	ACT domain	411483.FAEPRAA2165_02310	Bacteria	Firmicutes	Clostridia	Eubacteriales	Oscillospiraceae	Faecalibacterium	Faecalibacterium prausnitzii	unclassified	unclassified
member	7452	-	-	-	-	-	HG1957735	-	-	-	-	-	Bacteria	Firmicutes	Clostridia	Eubacteriales	Oscillospiraceae	Faecalibacterium	unclassified	-	-
member	7452	-	-	-	-	-	HG1959265	metabolism	Amino acid transport and metabolism	3WKNF	ACT domain	657322.FPR_30510	Bacteria	Firmicutes	Clostridia	Eubacteriales	Oscillospiraceae	Faecalibacterium	Faecalibacterium prausnitzii	unclassified	unclassified
member	7452	-	-	-	-	-	HG1962833	metabolism	Amino acid transport and metabolism	3WKNF	ACT domain	718252.FP2_07830	Bacteria	Firmicutes	Clostridia	Eubacteriales	Oscillospiraceae	Faecalibacterium	Faecalibacterium prausnitzii	unclassified	unclassified
member	7452	-	-	-	-	-	HG1963068	metabolism	Amino acid transport and metabolism	3WKNF	ACT domain	718252.FP2_07830	Bacteria	Firmicutes	Clostridia	Eubacteriales	Oscillospiraceae	Faecalibacterium	unclassified	unclassified	unclassified
member	7452	-	-	-	-	-	HG1963347	metabolism	Amino acid transport and metabolism	3WKNF	ACT domain	411483.FAEPRAA2165_02310	Bacteria	Firmicutes	Clostridia	Eubacteriales	Oscillospiraceae	Faecalibacterium	Faecalibacterium prausnitzii	unclassified	unclassified
member	7452	-	-	-	-	-	HG1964002	metabolism	Amino acid transport and metabolism	3WKNF	ACT domain	718252.FP2_07830	Bacteria	Firmicutes	Clostridia	Eubacteriales	Oscillospiraceae	Faecalibacterium	unclassified	unclassified	unclassified
member	7452	-	-	-	-	-	HG1965029	metabolism	Amino acid transport and metabolism	3WKNF	ACT domain	718252.FP2_07830	unclassified	unclassified	unclassified	unclassified	unclassified	unclassified	unclassified	unclassified	unclassified
member	7452	-	-	-	-	-	HG1966043	metabolism	Amino acid transport and metabolism	3WKNF	ACT domain	411483.FAEPRAA2165_02310	Bacteria	Firmicutes	Clostridia	Eubacteriales	Oscillospiraceae	Faecalibacterium	Faecalibacterium prausnitzii	unclassified	unclassified
member	7452	-	-	-	-	-	HG1966380	metabolism	Amino acid transport and metabolism	3WKNF	ACT domain	748224.HMPREF9436_01561	Bacteria	Firmicutes	Clostridia	Eubacteriales	Oscillospiraceae	Faecalibacterium	Faecalibacterium prausnitzii	unclassified	unclassified
member	7452	-	-	-	-	-	HG1966380	-	-	-	-	-	Bacteria	Firmicutes	Clostridia	Eubacteriales	Oscillospiraceae	Faecalibacterium	Faecalibacterium sp. AM43-5AT	-	-
member	7452	-	-	-	-	-	HG1966380	-	-	-	-	-	Bacteria	Firmicutes	Clostridia	Eubacteriales	Oscillospiraceae	Faecalibacterium	unclassified	-	-
member	7452	-	-	-	-	-	HG1967493	metabolism	Amino acid transport and metabolism	3WKNF	ACT domain	748224.HMPREF9436_01561	Bacteria	Firmicutes	Clostridia	Eubacteriales	Oscillospiraceae	Faecalibacterium	unclassified	unclassified	unclassified
member	7452	-	-	-	-	-	HG1967493	-	-	-	-	-	Bacteria	Firmicutes	Clostridia	Eubacteriales	Oscillospiraceae	Faecalibacterium	uncultured Faecalibacterium sp.	-	-
member	7452	-	-	-	-	-	HG1967684	metabolism	Amino acid transport and metabolism	3WKNF	ACT domain	657322.FPR_30510	Bacteria	Firmicutes	Clostridia	Eubacteriales	Oscillospiraceae	Faecalibacterium	Faecalibacterium prausnitzii	unclassified	unclassified
member	7452	-	-	-	-	-	HG1968319	metabolism	Amino acid transport and metabolism	3WKNF	ACT domain	748224.HMPREF9436_01561	Bacteria	Firmicutes	Clostridia	Eubacteriales	Oscillospiraceae	Faecalibacterium	Faecalibacterium prausnitzii	unclassified	unclassified
member	7452	-	-	-	-	-	HG1969910	metabolism	Amino acid transport and metabolism	3WKNF	ACT domain	748224.HMPREF9436_01561	unclassified	unclassified	unclassified	unclassified	unclassified	unclassified	unclassified	unclassified	unclassified
member	7452	-	-	-	-	-	HG1971206	metabolism	Amino acid transport and metabolism	3WKNF	ACT domain	718252.FP2_07830	Bacteria	Firmicutes	Clostridia	Eubacteriales	Oscillospiraceae	Faecalibacterium	Faecalibacterium prausnitzii	unclassified	unclassified
member	7452	-	-	-	-	-	HG1971206	-	-	-	-	-	Bacteria	Firmicutes	Clostridia	Eubacteriales	Oscillospiraceae	Faecalibacterium	unclassified	-	-
member	7452	-	-	-	-	-	HG2046046	metabolism	Amino acid transport and metabolism	3WKNF	ACT domain	718252.FP2_07830	Bacteria	Firmicutes	Clostridia	Eubacteriales	Oscillospiraceae	Faecalibacterium	Faecalibacterium prausnitzii	unclassified	unclassified
member	7452	-	-	-	-	-	HG2046046	-	-	-	-	-	Bacteria	Firmicutes	Clostridia	Eubacteriales	Oscillospiraceae	Faecalibacterium	Faecalibacterium sp. OF04-11AC	-	-
member	7452	-	-	-	-	-	HG2046046	-	-	-	-	-	Bacteria	Firmicutes	Clostridia	Eubacteriales	Oscillospiraceae	Faecalibacterium	unclassified	-	-
member	7452	-	-	-	-	-	HG2094873	metabolism	Amino acid transport and metabolism	3WKNF	ACT domain	411483.FAEPRAA2165_02310	Bacteria	Firmicutes	Clostridia	Eubacteriales	Oscillospiraceae	Faecalibacterium	Faecalibacterium prausnitzii	unclassified	unclassified
member	7452	-	-	-	-	-	HG2094873	-	-	-	-	-	Bacteria	Firmicutes	Clostridia	Eubacteriales	Oscillospiraceae	Faecalibacterium	unclassified	-	-
member	7452	-	-	-	-	-	HG2094873	-	-	-	-	-	Bacteria	Firmicutes	Clostridia	Eubacteriales	Oscillospiraceae	Faecalibacterium	uncultured Faecalibacterium sp.	-	-
group	7453	6	102	594	13.64	98.15	HG1127304;HG1422249;HG5015430;HG5246447;HG5246745;HG5247669	metabolism	Amino acid transport and metabolism	4BXNW	2-hydroxyglutaryl-CoA dehydratase, D-component	1408304.JAHA01000008_gene1679	Bacteria	Firmicutes	unclassified	unclassified	unclassified	unclassified	various	unclassified	unclassified	0.1	-	0.1	-	0.0	-	0.0	-	6/6	6/6	4/6	6/6	4/6	6/6	6/6	6/6	6/6	6/6	6/6	6/6	0/0	0/0
member	7453	-	-	-	-	-	HG1127304	metabolism	Amino acid transport and metabolism	4BXNW	2-hydroxyglutaryl-CoA dehydratase, D-component	1408304.JAHA01000008_gene1679	Bacteria	Firmicutes	unclassified	unclassified	unclassified	unclassified	Firmicutes bacterium CAG:103	unclassified	unclassified
member	7453	-	-	-	-	-	HG1422249	metabolism	Amino acid transport and metabolism	4BXNW	2-hydroxyglutaryl-CoA dehydratase, D-component	1408304.JAHA01000008_gene1679	Bacteria	Firmicutes	unclassified	unclassified	unclassified	unclassified	Firmicutes bacterium CAG:103	unclassified	unclassified
member	7453	-	-	-	-	-	HG5015430	metabolism	Amino acid transport and metabolism	4BXNW	2-hydroxyglutaryl-CoA dehydratase, D-component	1408304.JAHA01000008_gene1679	Bacteria	Firmicutes	unclassified	unclassified	unclassified	unclassified	Firmicutes bacterium CAG:103	unclassified	unclassified
member	7453	-	-	-	-	-	HG5246447	metabolism	Amino acid transport and metabolism	4BXNW	2-hydroxyglutaryl-CoA dehydratase, D-component	1408304.JAHA01000008_gene1679	Bacteria	Firmicutes	unclassified	unclassified	unclassified	unclassified	Firmicutes bacterium CAG:103	unclassified	unclassified
member	7453	-	-	-	-	-	HG5246745	metabolism	Amino acid transport and metabolism	27KI7	2-hydroxyglutaryl-CoA dehydratase, D-component	1410624.JNKK01000013_gene1538	Bacteria	Firmicutes	unclassified	unclassified	unclassified	unclassified	Firmicutes bacterium CAG:103	unclassified	unclassified
member	7453	-	-	-	-	-	HG5247669	metabolism	Amino acid transport and metabolism	27KI7	2-hydroxyglutaryl-CoA dehydratase, D-component	1410624.JNKK01000013_gene1538	Bacteria	Firmicutes	unclassified	unclassified	unclassified	unclassified	Firmicutes bacterium CAG:103	unclassified	unclassified
group	7454	1	-	-	-	-	HG1127412	cellular processes and signaling	Intracellular trafficking, secretion, and vesicular transport	267PU	Psort location Cytoplasmic, score	411467.BACCAP_03347	Bacteria	Firmicutes	Clostridia	Eubacteriales	Clostridiaceae	Hungatella	Hungatella hathewayi	unclassified	unclassified	0.1	-	0.1	-	0.0	-	0.0	-	1/1	1/1	1/1	1/1	1/1	1/1	1/1	1/1	1/1	1/1	1/1	1/1	0/0	0/0
member	7454	-	-	-	-	-	HG1127412	cellular processes and signaling	Intracellular trafficking, secretion, and vesicular transport	267PU	Psort location Cytoplasmic, score	411467.BACCAP_03347	Bacteria	Firmicutes	Clostridia	Eubacteriales	Clostridiaceae	Hungatella	Hungatella hathewayi	unclassified	unclassified
group	7455	5	102	201	45.77	99.5	HG1127692;HG1423531;HG2675293;HG2676831;HG2726942	poorly characterized	Function unknown	4AKYS	COG COG1853 Conserved protein domain typically associated with flavoprotein oxygenases, DIM6 NTAB family	435590.BVU_3339	Bacteria	Bacteroidetes	Bacteroidia	Bacteroidales	Bacteroidaceae	various	various	unclassified	unclassified	0.1	-	0.1	-	0.0	-	0.0	-	5/5	5/5	5/5	5/5	5/5	5/5	5/5	5/5	5/5	5/5	5/5	5/5	0/0	0/0
member	7455	-	-	-	-	-	HG1127692	poorly characterized	Function unknown	4AKYS	COG COG1853 Conserved protein domain typically associated with flavoprotein oxygenases, DIM6 NTAB family	435590.BVU_3339	Bacteria	Bacteroidetes	Bacteroidia	Bacteroidales	Bacteroidaceae	Phocaeicola	Phocaeicola vulgatus	unclassified	unclassified
member	7455	-	-	-	-	-	HG1423531	poorly characterized	Function unknown	4AKYS	COG COG1853 Conserved protein domain typically associated with flavoprotein oxygenases, DIM6 NTAB family	435590.BVU_3339	Bacteria	Bacteroidetes	Bacteroidia	Bacteroidales	Bacteroidaceae	Bacteroides	Bacteroides sp. 3_1_40A	unclassified	unclassified
member	7455	-	-	-	-	-	HG1423531	-	-	-	-	-	Bacteria	Bacteroidetes	Bacteroidia	Bacteroidales	Bacteroidaceae	Bacteroides	Bacteroides sp. AF32-15BH	-	-
member	7455	-	-	-	-	-	HG1423531	-	-	-	-	-	Bacteria	Bacteroidetes	Bacteroidia	Bacteroidales	Bacteroidaceae	Bacteroides	Bacteroides sp. AM26-11	-	-
member	7455	-	-	-	-	-	HG1423531	-	-	-	-	-	Bacteria	Bacteroidetes	Bacteroidia	Bacteroidales	Bacteroidaceae	Bacteroides	Bacteroides sp. AM27-13	-	-
member	7455	-	-	-	-	-	HG1423531	-	-	-	-	-	Bacteria	Bacteroidetes	Bacteroidia	Bacteroidales	Bacteroidaceae	Bacteroides	Bacteroides vulgatus CAG:6	-	-
member	7455	-	-	-	-	-	HG1423531	-	-	-	-	-	Bacteria	Bacteroidetes	Bacteroidia	Bacteroidales	Bacteroidaceae	Phocaeicola	Phocaeicola dorei	-	-
member	7455	-	-	-	-	-	HG1423531	-	-	-	-	-	Bacteria	Bacteroidetes	Bacteroidia	Bacteroidales	Bacteroidaceae	Phocaeicola	Phocaeicola vulgatus	-	-
member	7455	-	-	-	-	-	HG1423531	-	-	-	-	-	Bacteria	Bacteroidetes	Bacteroidia	Bacteroidales	Bacteroidaceae	Phocaeicola	unclassified	-	-
member	7455	-	-	-	-	-	HG2675293	poorly characterized	Function unknown	4AKYS	COG COG1853 Conserved protein domain typically associated with flavoprotein oxygenases, DIM6 NTAB family	435590.BVU_3339	Bacteria	Bacteroidetes	Bacteroidia	Bacteroidales	Bacteroidaceae	Bacteroides	Bacteroides sp. 3_1_40A	unclassified	unclassified
member	7455	-	-	-	-	-	HG2675293	-	-	-	-	-	Bacteria	Bacteroidetes	Bacteroidia	Bacteroidales	Bacteroidaceae	Phocaeicola	Phocaeicola vulgatus	-	-
member	7455	-	-	-	-	-	HG2676831	poorly characterized	Function unknown	4AKYS	COG COG1853 Conserved protein domain typically associated with flavoprotein oxygenases, DIM6 NTAB family	435590.BVU_3339	Bacteria	Bacteroidetes	Bacteroidia	Bacteroidales	Bacteroidaceae	Bacteroides	Bacteroides sp. 3_1_40A	unclassified	unclassified
member	7455	-	-	-	-	-	HG2676831	-	-	-	-	-	Bacteria	Bacteroidetes	Bacteroidia	Bacteroidales	Bacteroidaceae	Phocaeicola	Phocaeicola vulgatus	-	-
member	7455	-	-	-	-	-	HG2726942	poorly characterized	Function unknown	4AKYS	COG COG1853 Conserved protein domain typically associated with flavoprotein oxygenases, DIM6 NTAB family	435590.BVU_3339	Bacteria	Bacteroidetes	Bacteroidia	Bacteroidales	Bacteroidaceae	Bacteroides	Bacteroides sp. 3_1_40A	unclassified	unclassified
member	7455	-	-	-	-	-	HG2726942	-	-	-	-	-	Bacteria	Bacteroidetes	Bacteroidia	Bacteroidales	Bacteroidaceae	Phocaeicola	Phocaeicola vulgatus	-	-
group	7456	1	-	-	-	-	HG1128333	cellular processes and signaling	Posttranslational modification, protein turnover, chaperones	220IR	Belongs to the thioredoxin family	553973.CLOHYLEM_05285	Bacteria	Firmicutes	Clostridia	Eubacteriales	Lachnospiraceae	Coprococcus	Coprococcus catus	unclassified	unclassified	0.1	-	0.1	-	0.0	-	0.0	-	1/1	1/1	1/1	1/1	1/1	1/1	1/1	1/1	1/1	1/1	1/1	1/1	0/0	0/0
member	7456	-	-	-	-	-	HG1128333	cellular processes and signaling	Posttranslational modification, protein turnover, chaperones	220IR	Belongs to the thioredoxin family	553973.CLOHYLEM_05285	Bacteria	Firmicutes	Clostridia	Eubacteriales	Lachnospiraceae	Coprococcus	Coprococcus catus	unclassified	unclassified
group	7457	1	-	-	-	-	HG1128367	metabolism	Amino acid transport and metabolism	27MED	Peptidase dimerisation domain	658655.HMPREF0988_02119	unclassified	unclassified	unclassified	unclassified	unclassified	unclassified	unclassified	unclassified	unclassified	0.1	-	0.1	-	0.0	-	0.0	-	1/1	1/1	1/1	1/1	1/1	0/0	0/0	0/0	0/0	0/0	0/0	0/0	0/0	0/0
member	7457	-	-	-	-	-	HG1128367	metabolism	Amino acid transport and metabolism	27MED	Peptidase dimerisation domain	658655.HMPREF0988_02119	unclassified	unclassified	unclassified	unclassified	unclassified	unclassified	unclassified	unclassified	unclassified
group	7458	2	102	116	70.94	70.94	HG1128424;HG1352014	unclassified	unclassified	25XFV	unclassified	411469.EUBHAL_02243	Bacteria	Firmicutes	Clostridia	Eubacteriales	various	various	various	unclassified	unclassified	0.1	-	0.1	-	0.0	-	0.0	-	2/2	2/2	2/2	2/2	2/2	2/2	2/2	2/2	2/2	2/2	2/2	2/2	0/0	0/0
member	7458	-	-	-	-	-	HG1128424	unclassified	unclassified	25XFV	unclassified	411469.EUBHAL_02243	Bacteria	Firmicutes	Clostridia	Eubacteriales	Eubacteriaceae	Eubacterium	Eubacterium hallii CAG:12	unclassified	unclassified
member	7458	-	-	-	-	-	HG1128424	-	-	-	-	-	Bacteria	Firmicutes	Clostridia	Eubacteriales	Eubacteriaceae	Eubacterium	Eubacterium sp. 38_16	-	-
member	7458	-	-	-	-	-	HG1128424	-	-	-	-	-	Bacteria	Firmicutes	Clostridia	Eubacteriales	Eubacteriaceae	Eubacterium	uncultured Eubacterium sp.	-	-
member	7458	-	-	-	-	-	HG1128424	-	-	-	-	-	Bacteria	Firmicutes	Clostridia	Eubacteriales	Lachnospiraceae	Anaerobutyricum	Anaerobutyricum hallii	-	-
member	7458	-	-	-	-	-	HG1128424	-	-	-	-	-	Bacteria	Firmicutes	Clostridia	Eubacteriales	Lachnospiraceae	Anaerobutyricum	Anaerobutyricum soehngenii	-	-
member	7458	-	-	-	-	-	HG1128424	-	-	-	-	-	Bacteria	Firmicutes	Clostridia	Eubacteriales	Lachnospiraceae	Anaerobutyricum	unclassified	-	-
member	7458	-	-	-	-	-	HG1352014	unclassified	unclassified	25XFV	unclassified	411469.EUBHAL_02243	Bacteria	Firmicutes	Clostridia	Eubacteriales	Eubacteriaceae	Eubacterium	Eubacterium hallii CAG:12	unclassified	unclassified
member	7458	-	-	-	-	-	HG1352014	-	-	-	-	-	Bacteria	Firmicutes	Clostridia	Eubacteriales	Eubacteriaceae	Eubacterium	Eubacterium sp. 38_16	-	-
member	7458	-	-	-	-	-	HG1352014	-	-	-	-	-	Bacteria	Firmicutes	Clostridia	Eubacteriales	Eubacteriaceae	Eubacterium	uncultured Eubacterium sp.	-	-
member	7458	-	-	-	-	-	HG1352014	-	-	-	-	-	Bacteria	Firmicutes	Clostridia	Eubacteriales	Lachnospiraceae	Anaerobutyricum	Anaerobutyricum hallii	-	-
member	7458	-	-	-	-	-	HG1352014	-	-	-	-	-	Bacteria	Firmicutes	Clostridia	Eubacteriales	Lachnospiraceae	Anaerobutyricum	Anaerobutyricum soehngenii	-	-
member	7458	-	-	-	-	-	HG1352014	-	-	-	-	-	Bacteria	Firmicutes	Clostridia	Eubacteriales	Lachnospiraceae	Anaerobutyricum	unclassified	-	-
group	7459	1	-	-	-	-	HG1128626	unclassified	unclassified	unclassified	unclassified	unclassified	unclassified	unclassified	unclassified	unclassified	unclassified	unclassified	unclassified	unclassified	unclassified	0.1	-	0.1	-	0.0	-	0.0	-	0/0	0/0	0/0	0/0	0/0	0/0	0/0	0/0	0/0	0/0	0/0	0/0	0/0	0/0
member	7459	-	-	-	-	-	HG1128626	unclassified	unclassified	unclassified	unclassified	unclassified	unclassified	unclassified	unclassified	unclassified	unclassified	unclassified	unclassified	unclassified	unclassified
group	7460	1	-	-	-	-	HG1129262	poorly characterized	Function unknown	4AMZJ	Protein of unknown function (DUF3298)	449673.BACSTE_01135	Bacteria	Bacteroidetes	Bacteroidia	Bacteroidales	various	various	various	unclassified	unclassified	0.1	-	0.1	-	0.0	-	0.0	-	1/1	1/1	1/1	1/1	1/1	1/1	1/1	1/1	1/1	1/1	1/1	1/1	0/0	0/0
member	7460	-	-	-	-	-	HG1129262	poorly characterized	Function unknown	4AMZJ	Protein of unknown function (DUF3298)	449673.BACSTE_01135	Bacteria	Bacteroidetes	Bacteroidia	Bacteroidales	Bacteroidaceae	Bacteroides	Bacteroides stercoris	unclassified	unclassified
member	7460	-	-	-	-	-	HG1129262	-	-	-	-	-	Bacteria	Bacteroidetes	Bacteroidia	Bacteroidales	Tannerellaceae	Parabacteroides	Parabacteroides merdae	-	-
group	7461	1	-	-	-	-	HG1129390	information storage and processing	Transcription	3K9F2	Periplasmic binding protein-like domain	794903.OPIT5_19360	Bacteria	Lentisphaerae	Lentisphaeria	Victivallales	various	various	various	unclassified	unclassified	0.1	-	0.1	-	0.0	-	0.0	-	1/1	1/1	1/1	1/1	1/1	1/1	1/1	1/1	1/1	1/1	1/1	1/1	0/0	0/0
member	7461	-	-	-	-	-	HG1129390	information storage and processing	Transcription	3K9F2	Periplasmic binding protein-like domain	794903.OPIT5_19360	Bacteria	Lentisphaerae	Lentisphaeria	Victivallales	Victivallaceae	Victivallis	Victivallis lenta	unclassified	unclassified
member	7461	-	-	-	-	-	HG1129390	-	-	-	-	-	Bacteria	Lentisphaerae	Lentisphaeria	Victivallales	unclassified	unclassified	Victivallales bacterium CCUG 44730	-	-
group	7462	1	-	-	-	-	HG1129612	poorly characterized	Function unknown	22YPC	Protein of unknown function (DUF3276)	742817.HMPREF9449_01300	unclassified	unclassified	unclassified	unclassified	unclassified	unclassified	unclassified	unclassified	unclassified	0.1	-	0.1	-	0.0	-	0.0	-	1/1	1/1	1/1	1/1	1/1	0/0	0/0	0/0	0/0	0/0	0/0	0/0	0/0	0/0
member	7462	-	-	-	-	-	HG1129612	poorly characterized	Function unknown	22YPC	Protein of unknown function (DUF3276)	742817.HMPREF9449_01300	unclassified	unclassified	unclassified	unclassified	unclassified	unclassified	unclassified	unclassified	unclassified
group	7463	1	-	-	-	-	HG1129683	poorly characterized	Function unknown	244II	Belongs to the UPF0235 family	1042877.GQS_01780	Bacteria	Fusobacteria	Fusobacteriia	Fusobacteriales	Fusobacteriaceae	Fusobacterium	Fusobacterium sp. CAG:439	unclassified	unclassified	0.1	-	0.1	-	0.0	-	0.0	-	1/1	1/1	1/1	1/1	1/1	1/1	1/1	1/1	1/1	1/1	1/1	1/1	0/0	0/0
member	7463	-	-	-	-	-	HG1129683	poorly characterized	Function unknown	244II	Belongs to the UPF0235 family	1042877.GQS_01780	Bacteria	Fusobacteria	Fusobacteriia	Fusobacteriales	Fusobacteriaceae	Fusobacterium	Fusobacterium sp. CAG:439	unclassified	unclassified
group	7464	25	102	784	3.11	99.75	HG1129845;HG1397537;HG1520393;HG3479093;HG3559576;HG4006072;HG4560173;HG4613629;HG4758169;HG5037833;HG5235192;HG5367276;HG5403721;HG5409601;HG5435617;HG5436619;HG5438101;HG5438266;HG5438284;HG5438349;HG5438389;HG5438746;HG5439307;HG5439630;HG5439853	metabolism	Carbohydrate transport and metabolism	4ANTF	Belongs to the glycosyl hydrolase 35 family	various	Bacteria	Bacteroidetes	Bacteroidia	Bacteroidales	Bacteroidaceae	various	various	endo-beta-1,4-glucanase / cellulase (EC 3.2.1.4); endo-beta-1,4-xylanase (EC 3.2.1.8); beta-glucosidase (EC 3.2.1.21); beta-mannosidase (EC 3.2.1.25); beta-glucosylceramidase (EC 3.2.1.45); glucan beta-1,3-glucosidase (EC 3.2.1.58); exo-beta-1,4-glucanase / cellodextrinase (EC 3.2.1.74); glucan endo-1,6-beta-glucosidase (EC 3.2.1.75); mannan endo-beta-1,4-mannosidase (EC 3.2.1.78); cellulose beta-1,4-cellobiosidase (EC 3.2.1.91); steryl beta-glucosidase (EC 3.2.1.104); endoglycoceramidase (EC 3.2.1.123); chitosanase (EC 3.2.1.132); beta-primeverosidase (EC 3.2.1.149); xyloglucan-specific endo-beta-1,4-glucanase (EC 3.2.1.151); endo-beta-1,6-galactanase (EC 3.2.1.164); beta-1,3-mannanase (EC 3.2.1.-); arabinoxylan-specific endo-beta-1,4-xylanase (EC 3.2.1.-); mannan transglycosylase (EC 2.4.1.-); lichenase / endo-beta-1,3-1,4-glucanase (EC 3.2.1.73); beta-glycosidase (EC 3.2.1.-); endo-beta-1,3-glucanase / laminarinase (EC 3.2.1.39); beta-N-acetylhexosaminidase (EC 3.2.1.52); chitosanase (EC 3.2.1.132); beta-D-galactofuranosidase (EC 3.2.1.146); beta-galactosylceramidase (EC 3.2.1.46); ; beta-rutinosidase /alpha-L-rhamnose-(1,6)-beta-D-glucosidase (EC 3.2.1.-); alpha-L-arabinofuranosidase (EC 3.2.1.55)	GH5	0.1	-	0.1	-	0.0	-	0.0	-	25/25	25/25	25/25	25/25	(9)/25	24/25	24/25	24/25	24/25	24/25	17/25	(10)/25	13/25	13/25
member	7464	-	-	-	-	-	HG1129845	metabolism	Carbohydrate transport and metabolism	4ANTF	Belongs to the glycosyl hydrolase 35 family	435590.BVU_0495	Bacteria	Bacteroidetes	Bacteroidia	Bacteroidales	Bacteroidaceae	Bacteroides	Bacteroides vulgatus CAG:6	Binding to galactose and lactose has been demonstrated for the module of Micromonospora viridifaciens sialidase (PMID: 16239725). Binding to polygalacturonic acid has been shown for a Yersinia member (PMID: 17292916). Binding to LacNAc (beta-D-galactosyl-1,4-beta-D-N-acetylglucosamine) has been shown for an N-acetylglucosaminidase from Clostridium perfingens (PMID: 16990278).	CBM32
member	7464	-	-	-	-	-	HG1129845	-	-	-	-	-	Bacteria	Bacteroidetes	Bacteroidia	Bacteroidales	Bacteroidaceae	Phocaeicola	Phocaeicola vulgatus	-	-
member	7464	-	-	-	-	-	HG1397537	metabolism	Carbohydrate transport and metabolism	4ANTF	Belongs to the glycosyl hydrolase 35 family	484018.BACPLE_03734	Bacteria	Bacteroidetes	Bacteroidia	Bacteroidales	Bacteroidaceae	Bacteroides	Bacteroides mediterraneensis	The CBM62 module of Clostridium thermocellum Cthe_2193 protein binds galactose moieties found on xyloglucan, arabinogalactan and galactomannan.	CBM62
member	7464	-	-	-	-	-	HG1520393	metabolism	Carbohydrate transport and metabolism	4ANTF	Belongs to the glycosyl hydrolase 35 family	435590.BVU_0495	Bacteria	Bacteroidetes	Bacteroidia	Bacteroidales	Bacteroidaceae	Bacteroides	Bacteroides sp. AM26-11	Binding to galactose and lactose has been demonstrated for the module of Micromonospora viridifaciens sialidase (PMID: 16239725). Binding to polygalacturonic acid has been shown for a Yersinia member (PMID: 17292916). Binding to LacNAc (beta-D-galactosyl-1,4-beta-D-N-acetylglucosamine) has been shown for an N-acetylglucosaminidase from Clostridium perfingens (PMID: 16990278).	CBM32
member	7464	-	-	-	-	-	HG1520393	-	-	-	-	-	Bacteria	Bacteroidetes	Bacteroidia	Bacteroidales	Bacteroidaceae	Bacteroides	Bacteroides sp. AM27-13	-	-
member	7464	-	-	-	-	-	HG1520393	-	-	-	-	-	Bacteria	Bacteroidetes	Bacteroidia	Bacteroidales	Bacteroidaceae	Phocaeicola	Phocaeicola vulgatus	-	-
member	7464	-	-	-	-	-	HG1520393	-	-	-	-	-	Bacteria	Bacteroidetes	Bacteroidia	Bacteroidales	Bacteroidaceae	Phocaeicola	unclassified	-	-
member	7464	-	-	-	-	-	HG3479093	metabolism	Carbohydrate transport and metabolism	4ANTF	Belongs to the glycosyl hydrolase 35 family	484018.BACPLE_03734	Bacteria	Bacteroidetes	Bacteroidia	Bacteroidales	Bacteroidaceae	Bacteroides	Bacteroides sp. CAG:598	endo-beta-1,4-glucanase / cellulase (EC 3.2.1.4); endo-beta-1,4-xylanase (EC 3.2.1.8); beta-glucosidase (EC 3.2.1.21); beta-mannosidase (EC 3.2.1.25); beta-glucosylceramidase (EC 3.2.1.45); glucan beta-1,3-glucosidase (EC 3.2.1.58); exo-beta-1,4-glucanase / cellodextrinase (EC 3.2.1.74); glucan endo-1,6-beta-glucosidase (EC 3.2.1.75); mannan endo-beta-1,4-mannosidase (EC 3.2.1.78); cellulose beta-1,4-cellobiosidase (EC 3.2.1.91); steryl beta-glucosidase (EC 3.2.1.104); endoglycoceramidase (EC 3.2.1.123); chitosanase (EC 3.2.1.132); beta-primeverosidase (EC 3.2.1.149); xyloglucan-specific endo-beta-1,4-glucanase (EC 3.2.1.151); endo-beta-1,6-galactanase (EC 3.2.1.164); beta-1,3-mannanase (EC 3.2.1.-); arabinoxylan-specific endo-beta-1,4-xylanase (EC 3.2.1.-); mannan transglycosylase (EC 2.4.1.-); lichenase / endo-beta-1,3-1,4-glucanase (EC 3.2.1.73); beta-glycosidase (EC 3.2.1.-); endo-beta-1,3-glucanase / laminarinase (EC 3.2.1.39); beta-N-acetylhexosaminidase (EC 3.2.1.52); chitosanase (EC 3.2.1.132); beta-D-galactofuranosidase (EC 3.2.1.146); beta-galactosylceramidase (EC 3.2.1.46); ; beta-rutinosidase /alpha-L-rhamnose-(1,6)-beta-D-glucosidase (EC 3.2.1.-); alpha-L-arabinofuranosidase (EC 3.2.1.55)	GH5
member	7464	-	-	-	-	-	HG3479093	-	-	-	-	-	Bacteria	Bacteroidetes	Bacteroidia	Bacteroidales	Bacteroidaceae	Mediterranea	Mediterranea massiliensis	-	-
member	7464	-	-	-	-	-	HG3559576	metabolism	Carbohydrate transport and metabolism	4ANTF	Belongs to the glycosyl hydrolase 35 family	357276.EL88_21840	Bacteria	Bacteroidetes	Bacteroidia	Bacteroidales	Bacteroidaceae	Phocaeicola	Phocaeicola sartorii	beta-galactosidase (EC 3.2.1.23); exo-beta-glucosaminidase (EC 3.2.1.165); exo-beta-1,4-galactanase (EC 3.2.1.-); beta-1,3-galactosidase (EC 3.2.1.-)	GH35
member	7464	-	-	-	-	-	HG3559576	-	-	-	-	-	Bacteria	Bacteroidetes	Bacteroidia	Bacteroidales	Bacteroidaceae	Phocaeicola	Phocaeicola vulgatus	-	-
member	7464	-	-	-	-	-	HG4006072	metabolism	Carbohydrate transport and metabolism	4ANTF	Belongs to the glycosyl hydrolase 35 family	357276.EL88_21840	Bacteria	Bacteroidetes	Bacteroidia	Bacteroidales	Bacteroidaceae	Bacteroides	Bacteroides sp. 3_1_33FAA	Binding to galactose and lactose has been demonstrated for the module of Micromonospora viridifaciens sialidase (PMID: 16239725). Binding to polygalacturonic acid has been shown for a Yersinia member (PMID: 17292916). Binding to LacNAc (beta-D-galactosyl-1,4-beta-D-N-acetylglucosamine) has been shown for an N-acetylglucosaminidase from Clostridium perfingens (PMID: 16990278).	CBM32
member	7464	-	-	-	-	-	HG4006072	-	-	-	-	-	Bacteria	Bacteroidetes	Bacteroidia	Bacteroidales	Bacteroidaceae	Bacteroides	Bacteroides sp. 9_1_42FAA	-	-
member	7464	-	-	-	-	-	HG4006072	-	-	-	-	-	Bacteria	Bacteroidetes	Bacteroidia	Bacteroidales	Bacteroidaceae	Bacteroides	Bacteroides sp. AF15-23LB	-	-
member	7464	-	-	-	-	-	HG4006072	-	-	-	-	-	Bacteria	Bacteroidetes	Bacteroidia	Bacteroidales	Bacteroidaceae	Bacteroides	Bacteroides sp. AF16-29	-	-
member	7464	-	-	-	-	-	HG4006072	-	-	-	-	-	Bacteria	Bacteroidetes	Bacteroidia	Bacteroidales	Bacteroidaceae	Bacteroides	Bacteroides sp. AF17-1	-	-
member	7464	-	-	-	-	-	HG4006072	-	-	-	-	-	Bacteria	Bacteroidetes	Bacteroidia	Bacteroidales	Bacteroidaceae	Bacteroides	Bacteroides sp. AF39-10AT	-	-
member	7464	-	-	-	-	-	HG4006072	-	-	-	-	-	Bacteria	Bacteroidetes	Bacteroidia	Bacteroidales	Bacteroidaceae	Bacteroides	Bacteroides sp. AM18-9	-	-
member	7464	-	-	-	-	-	HG4006072	-	-	-	-	-	Bacteria	Bacteroidetes	Bacteroidia	Bacteroidales	Bacteroidaceae	Bacteroides	Bacteroides sp. AM23-18	-	-
member	7464	-	-	-	-	-	HG4006072	-	-	-	-	-	Bacteria	Bacteroidetes	Bacteroidia	Bacteroidales	Bacteroidaceae	Bacteroides	Bacteroides sp. AM28-6	-	-
member	7464	-	-	-	-	-	HG4006072	-	-	-	-	-	Bacteria	Bacteroidetes	Bacteroidia	Bacteroidales	Bacteroidaceae	Phocaeicola	Phocaeicola dorei	-	-
member	7464	-	-	-	-	-	HG4006072	-	-	-	-	-	Bacteria	Bacteroidetes	Bacteroidia	Bacteroidales	Bacteroidaceae	Phocaeicola	Phocaeicola vulgatus	-	-
member	7464	-	-	-	-	-	HG4006072	-	-	-	-	-	Bacteria	Bacteroidetes	Bacteroidia	Bacteroidales	Bacteroidaceae	Phocaeicola	unclassified	-	-
member	7464	-	-	-	-	-	HG4560173	metabolism	Carbohydrate transport and metabolism	4ANTF	Belongs to the glycosyl hydrolase 35 family	484018.BACPLE_03734	Bacteria	Bacteroidetes	Bacteroidia	Bacteroidales	Bacteroidaceae	Bacteroides	Bacteroides mediterraneensis	beta-galactosidase (EC 3.2.1.23) ; beta-mannosidase (EC 3.2.1.25); beta-glucuronidase (EC 3.2.1.31); alpha-L-arabinofuranosidase (EC 3.2.1.55); mannosylglycoprotein endo-beta-mannosidase (EC 3.2.1.152); exo-beta-glucosaminidase (EC 3.2.1.165); alpha-L-arabinopyranosidase (EC 3.2.1.-); beta-galacturonidase (EC 3.2.1.-); beta-xylosidase (EC 3.2.1.37); beta-D-galactofuranosidase (EC 3.2.1.146);	GH2
member	7464	-	-	-	-	-	HG4613629	metabolism	Carbohydrate transport and metabolism	4ANTF	Belongs to the glycosyl hydrolase 35 family	484018.BACPLE_03734	Bacteria	Bacteroidetes	Bacteroidia	Bacteroidales	Bacteroidaceae	unclassified	unclassified	beta-galactosidase (EC 3.2.1.23); exo-beta-glucosaminidase (EC 3.2.1.165); exo-beta-1,4-galactanase (EC 3.2.1.-); beta-1,3-galactosidase (EC 3.2.1.-)	GH35
member	7464	-	-	-	-	-	HG4758169	metabolism	Carbohydrate transport and metabolism	4ANTF	Belongs to the glycosyl hydrolase 35 family	484018.BACPLE_03734	Bacteria	Bacteroidetes	Bacteroidia	Bacteroidales	Bacteroidaceae	Bacteroides	Bacteroides sp. CAG:598	alpha-L-rhamnosidase (EC 3.2.1.40); rhamnogalacturonan alpha-L-rhamnohydrolase (EC 3.2.1.174)	GH106
member	7464	-	-	-	-	-	HG5037833	metabolism	Carbohydrate transport and metabolism	4ANTF	Belongs to the glycosyl hydrolase 35 family	357276.EL88_21840	Bacteria	Bacteroidetes	Bacteroidia	Bacteroidales	Bacteroidaceae	Bacteroides	Bacteroides dorei CAG:222	beta-galactosidase (EC 3.2.1.23); exo-beta-glucosaminidase (EC 3.2.1.165); exo-beta-1,4-galactanase (EC 3.2.1.-); beta-1,3-galactosidase (EC 3.2.1.-)	GH35
member	7464	-	-	-	-	-	HG5037833	-	-	-	-	-	Bacteria	Bacteroidetes	Bacteroidia	Bacteroidales	Bacteroidaceae	Phocaeicola	Phocaeicola dorei	-	-
member	7464	-	-	-	-	-	HG5235192	metabolism	Carbohydrate transport and metabolism	4ANTF	Belongs to the glycosyl hydrolase 35 family	435590.BVU_0495	Bacteria	Bacteroidetes	Bacteroidia	Bacteroidales	Bacteroidaceae	Phocaeicola	Phocaeicola vulgatus	endo-beta-1,4-glucanase / cellulase (EC 3.2.1.4); endo-beta-1,4-xylanase (EC 3.2.1.8); beta-glucosidase (EC 3.2.1.21); beta-mannosidase (EC 3.2.1.25); beta-glucosylceramidase (EC 3.2.1.45); glucan beta-1,3-glucosidase (EC 3.2.1.58); exo-beta-1,4-glucanase / cellodextrinase (EC 3.2.1.74); glucan endo-1,6-beta-glucosidase (EC 3.2.1.75); mannan endo-beta-1,4-mannosidase (EC 3.2.1.78); cellulose beta-1,4-cellobiosidase (EC 3.2.1.91); steryl beta-glucosidase (EC 3.2.1.104); endoglycoceramidase (EC 3.2.1.123); chitosanase (EC 3.2.1.132); beta-primeverosidase (EC 3.2.1.149); xyloglucan-specific endo-beta-1,4-glucanase (EC 3.2.1.151); endo-beta-1,6-galactanase (EC 3.2.1.164); beta-1,3-mannanase (EC 3.2.1.-); arabinoxylan-specific endo-beta-1,4-xylanase (EC 3.2.1.-); mannan transglycosylase (EC 2.4.1.-); lichenase / endo-beta-1,3-1,4-glucanase (EC 3.2.1.73); beta-glycosidase (EC 3.2.1.-); endo-beta-1,3-glucanase / laminarinase (EC 3.2.1.39); beta-N-acetylhexosaminidase (EC 3.2.1.52); chitosanase (EC 3.2.1.132); beta-D-galactofuranosidase (EC 3.2.1.146); beta-galactosylceramidase (EC 3.2.1.46); ; beta-rutinosidase /alpha-L-rhamnose-(1,6)-beta-D-glucosidase (EC 3.2.1.-); alpha-L-arabinofuranosidase (EC 3.2.1.55)	GH5
member	7464	-	-	-	-	-	HG5367276	metabolism	Carbohydrate transport and metabolism	4ANTF	Belongs to the glycosyl hydrolase 35 family	435590.BVU_0495	Bacteria	Bacteroidetes	Bacteroidia	Bacteroidales	Bacteroidaceae	Phocaeicola	Phocaeicola vulgatus	endo-beta-1,4-glucanase / cellulase (EC 3.2.1.4); endo-beta-1,4-xylanase (EC 3.2.1.8); beta-glucosidase (EC 3.2.1.21); beta-mannosidase (EC 3.2.1.25); beta-glucosylceramidase (EC 3.2.1.45); glucan beta-1,3-glucosidase (EC 3.2.1.58); exo-beta-1,4-glucanase / cellodextrinase (EC 3.2.1.74); glucan endo-1,6-beta-glucosidase (EC 3.2.1.75); mannan endo-beta-1,4-mannosidase (EC 3.2.1.78); cellulose beta-1,4-cellobiosidase (EC 3.2.1.91); steryl beta-glucosidase (EC 3.2.1.104); endoglycoceramidase (EC 3.2.1.123); chitosanase (EC 3.2.1.132); beta-primeverosidase (EC 3.2.1.149); xyloglucan-specific endo-beta-1,4-glucanase (EC 3.2.1.151); endo-beta-1,6-galactanase (EC 3.2.1.164); beta-1,3-mannanase (EC 3.2.1.-); arabinoxylan-specific endo-beta-1,4-xylanase (EC 3.2.1.-); mannan transglycosylase (EC 2.4.1.-); lichenase / endo-beta-1,3-1,4-glucanase (EC 3.2.1.73); beta-glycosidase (EC 3.2.1.-); endo-beta-1,3-glucanase / laminarinase (EC 3.2.1.39); beta-N-acetylhexosaminidase (EC 3.2.1.52); chitosanase (EC 3.2.1.132); beta-D-galactofuranosidase (EC 3.2.1.146); beta-galactosylceramidase (EC 3.2.1.46); ; beta-rutinosidase /alpha-L-rhamnose-(1,6)-beta-D-glucosidase (EC 3.2.1.-); alpha-L-arabinofuranosidase (EC 3.2.1.55)	GH5
member	7464	-	-	-	-	-	HG5403721	metabolism	Carbohydrate transport and metabolism	4ANTF	Belongs to the glycosyl hydrolase 35 family	484018.BACPLE_03734	Bacteria	Bacteroidetes	Bacteroidia	Bacteroidales	Bacteroidaceae	Caecibacteroides	Caecibacteroides pullorum	endo-beta-1,4-glucanase / cellulase (EC 3.2.1.4); endo-beta-1,4-xylanase (EC 3.2.1.8); beta-glucosidase (EC 3.2.1.21); beta-mannosidase (EC 3.2.1.25); beta-glucosylceramidase (EC 3.2.1.45); glucan beta-1,3-glucosidase (EC 3.2.1.58); exo-beta-1,4-glucanase / cellodextrinase (EC 3.2.1.74); glucan endo-1,6-beta-glucosidase (EC 3.2.1.75); mannan endo-beta-1,4-mannosidase (EC 3.2.1.78); cellulose beta-1,4-cellobiosidase (EC 3.2.1.91); steryl beta-glucosidase (EC 3.2.1.104); endoglycoceramidase (EC 3.2.1.123); chitosanase (EC 3.2.1.132); beta-primeverosidase (EC 3.2.1.149); xyloglucan-specific endo-beta-1,4-glucanase (EC 3.2.1.151); endo-beta-1,6-galactanase (EC 3.2.1.164); beta-1,3-mannanase (EC 3.2.1.-); arabinoxylan-specific endo-beta-1,4-xylanase (EC 3.2.1.-); mannan transglycosylase (EC 2.4.1.-); lichenase / endo-beta-1,3-1,4-glucanase (EC 3.2.1.73); beta-glycosidase (EC 3.2.1.-); endo-beta-1,3-glucanase / laminarinase (EC 3.2.1.39); beta-N-acetylhexosaminidase (EC 3.2.1.52); chitosanase (EC 3.2.1.132); beta-D-galactofuranosidase (EC 3.2.1.146); beta-galactosylceramidase (EC 3.2.1.46); ; beta-rutinosidase /alpha-L-rhamnose-(1,6)-beta-D-glucosidase (EC 3.2.1.-); alpha-L-arabinofuranosidase (EC 3.2.1.55)	GH5
member	7464	-	-	-	-	-	HG5409601	metabolism	Carbohydrate transport and metabolism	4ANTF	Belongs to the glycosyl hydrolase 35 family	357276.EL88_21840	Bacteria	Bacteroidetes	Bacteroidia	Bacteroidales	Bacteroidaceae	Bacteroides	Bacteroides sp. 3_1_33FAA	endo-beta-1,4-glucanase / cellulase (EC 3.2.1.4); endo-beta-1,4-xylanase (EC 3.2.1.8); beta-glucosidase (EC 3.2.1.21); beta-mannosidase (EC 3.2.1.25); beta-glucosylceramidase (EC 3.2.1.45); glucan beta-1,3-glucosidase (EC 3.2.1.58); exo-beta-1,4-glucanase / cellodextrinase (EC 3.2.1.74); glucan endo-1,6-beta-glucosidase (EC 3.2.1.75); mannan endo-beta-1,4-mannosidase (EC 3.2.1.78); cellulose beta-1,4-cellobiosidase (EC 3.2.1.91); steryl beta-glucosidase (EC 3.2.1.104); endoglycoceramidase (EC 3.2.1.123); chitosanase (EC 3.2.1.132); beta-primeverosidase (EC 3.2.1.149); xyloglucan-specific endo-beta-1,4-glucanase (EC 3.2.1.151); endo-beta-1,6-galactanase (EC 3.2.1.164); beta-1,3-mannanase (EC 3.2.1.-); arabinoxylan-specific endo-beta-1,4-xylanase (EC 3.2.1.-); mannan transglycosylase (EC 2.4.1.-); lichenase / endo-beta-1,3-1,4-glucanase (EC 3.2.1.73); beta-glycosidase (EC 3.2.1.-); endo-beta-1,3-glucanase / laminarinase (EC 3.2.1.39); beta-N-acetylhexosaminidase (EC 3.2.1.52); chitosanase (EC 3.2.1.132); beta-D-galactofuranosidase (EC 3.2.1.146); beta-galactosylceramidase (EC 3.2.1.46); ; beta-rutinosidase /alpha-L-rhamnose-(1,6)-beta-D-glucosidase (EC 3.2.1.-); alpha-L-arabinofuranosidase (EC 3.2.1.55)	GH5
member	7464	-	-	-	-	-	HG5409601	-	-	-	-	-	Bacteria	Bacteroidetes	Bacteroidia	Bacteroidales	Bacteroidaceae	Bacteroides	Bacteroides sp. 9_1_42FAA	-	-
member	7464	-	-	-	-	-	HG5409601	-	-	-	-	-	Bacteria	Bacteroidetes	Bacteroidia	Bacteroidales	Bacteroidaceae	Bacteroides	Bacteroides sp. AF15-23LB	-	-
member	7464	-	-	-	-	-	HG5409601	-	-	-	-	-	Bacteria	Bacteroidetes	Bacteroidia	Bacteroidales	Bacteroidaceae	Bacteroides	Bacteroides sp. AF16-29	-	-
member	7464	-	-	-	-	-	HG5409601	-	-	-	-	-	Bacteria	Bacteroidetes	Bacteroidia	Bacteroidales	Bacteroidaceae	Bacteroides	Bacteroides sp. AF17-1	-	-
member	7464	-	-	-	-	-	HG5409601	-	-	-	-	-	Bacteria	Bacteroidetes	Bacteroidia	Bacteroidales	Bacteroidaceae	Bacteroides	Bacteroides sp. AF25-18	-	-
member	7464	-	-	-	-	-	HG5409601	-	-	-	-	-	Bacteria	Bacteroidetes	Bacteroidia	Bacteroidales	Bacteroidaceae	Bacteroides	Bacteroides sp. AF39-10AT	-	-
member	7464	-	-	-	-	-	HG5409601	-	-	-	-	-	Bacteria	Bacteroidetes	Bacteroidia	Bacteroidales	Bacteroidaceae	Bacteroides	Bacteroides sp. AM18-9	-	-
member	7464	-	-	-	-	-	HG5409601	-	-	-	-	-	Bacteria	Bacteroidetes	Bacteroidia	Bacteroidales	Bacteroidaceae	Bacteroides	Bacteroides sp. AM23-18	-	-
member	7464	-	-	-	-	-	HG5409601	-	-	-	-	-	Bacteria	Bacteroidetes	Bacteroidia	Bacteroidales	Bacteroidaceae	Bacteroides	Bacteroides sp. AM28-6	-	-
member	7464	-	-	-	-	-	HG5409601	-	-	-	-	-	Bacteria	Bacteroidetes	Bacteroidia	Bacteroidales	Bacteroidaceae	Phocaeicola	Phocaeicola dorei	-	-
member	7464	-	-	-	-	-	HG5409601	-	-	-	-	-	Bacteria	Bacteroidetes	Bacteroidia	Bacteroidales	Bacteroidaceae	Phocaeicola	unclassified	-	-
member	7464	-	-	-	-	-	HG5435617	metabolism	Carbohydrate transport and metabolism	4ANTF	Belongs to the glycosyl hydrolase 35 family	357276.EL88_21840	Bacteria	Bacteroidetes	Bacteroidia	Bacteroidales	Bacteroidaceae	Bacteroides	Bacteroides sp. 3_1_33FAA	endo-beta-1,4-glucanase / cellulase (EC 3.2.1.4); endo-beta-1,4-xylanase (EC 3.2.1.8); beta-glucosidase (EC 3.2.1.21); beta-mannosidase (EC 3.2.1.25); beta-glucosylceramidase (EC 3.2.1.45); glucan beta-1,3-glucosidase (EC 3.2.1.58); exo-beta-1,4-glucanase / cellodextrinase (EC 3.2.1.74); glucan endo-1,6-beta-glucosidase (EC 3.2.1.75); mannan endo-beta-1,4-mannosidase (EC 3.2.1.78); cellulose beta-1,4-cellobiosidase (EC 3.2.1.91); steryl beta-glucosidase (EC 3.2.1.104); endoglycoceramidase (EC 3.2.1.123); chitosanase (EC 3.2.1.132); beta-primeverosidase (EC 3.2.1.149); xyloglucan-specific endo-beta-1,4-glucanase (EC 3.2.1.151); endo-beta-1,6-galactanase (EC 3.2.1.164); beta-1,3-mannanase (EC 3.2.1.-); arabinoxylan-specific endo-beta-1,4-xylanase (EC 3.2.1.-); mannan transglycosylase (EC 2.4.1.-); lichenase / endo-beta-1,3-1,4-glucanase (EC 3.2.1.73); beta-glycosidase (EC 3.2.1.-); endo-beta-1,3-glucanase / laminarinase (EC 3.2.1.39); beta-N-acetylhexosaminidase (EC 3.2.1.52); chitosanase (EC 3.2.1.132); beta-D-galactofuranosidase (EC 3.2.1.146); beta-galactosylceramidase (EC 3.2.1.46); ; beta-rutinosidase /alpha-L-rhamnose-(1,6)-beta-D-glucosidase (EC 3.2.1.-); alpha-L-arabinofuranosidase (EC 3.2.1.55)	GH5
member	7464	-	-	-	-	-	HG5435617	-	-	-	-	-	Bacteria	Bacteroidetes	Bacteroidia	Bacteroidales	Bacteroidaceae	Bacteroides	Bacteroides sp. 9_1_42FAA	-	-
member	7464	-	-	-	-	-	HG5435617	-	-	-	-	-	Bacteria	Bacteroidetes	Bacteroidia	Bacteroidales	Bacteroidaceae	Bacteroides	Bacteroides sp. AF15-23LB	-	-
member	7464	-	-	-	-	-	HG5435617	-	-	-	-	-	Bacteria	Bacteroidetes	Bacteroidia	Bacteroidales	Bacteroidaceae	Bacteroides	Bacteroides sp. AF16-29	-	-
member	7464	-	-	-	-	-	HG5435617	-	-	-	-	-	Bacteria	Bacteroidetes	Bacteroidia	Bacteroidales	Bacteroidaceae	Bacteroides	Bacteroides sp. AF17-1	-	-
member	7464	-	-	-	-	-	HG5435617	-	-	-	-	-	Bacteria	Bacteroidetes	Bacteroidia	Bacteroidales	Bacteroidaceae	Bacteroides	Bacteroides sp. AF39-10AT	-	-
member	7464	-	-	-	-	-	HG5435617	-	-	-	-	-	Bacteria	Bacteroidetes	Bacteroidia	Bacteroidales	Bacteroidaceae	Bacteroides	Bacteroides sp. AM18-9	-	-
member	7464	-	-	-	-	-	HG5435617	-	-	-	-	-	Bacteria	Bacteroidetes	Bacteroidia	Bacteroidales	Bacteroidaceae	Bacteroides	Bacteroides sp. AM23-18	-	-
member	7464	-	-	-	-	-	HG5435617	-	-	-	-	-	Bacteria	Bacteroidetes	Bacteroidia	Bacteroidales	Bacteroidaceae	Bacteroides	Bacteroides sp. AM28-6	-	-
member	7464	-	-	-	-	-	HG5435617	-	-	-	-	-	Bacteria	Bacteroidetes	Bacteroidia	Bacteroidales	Bacteroidaceae	Phocaeicola	unclassified	-	-
member	7464	-	-	-	-	-	HG5436619	metabolism	Carbohydrate transport and metabolism	4ANTF	Belongs to the glycosyl hydrolase 35 family	484018.BACPLE_03734	Bacteria	Bacteroidetes	Bacteroidia	Bacteroidales	Bacteroidaceae	Bacteroides	Bacteroides sp. CAG:598	alpha-L-rhamnosidase (EC 3.2.1.40); rhamnogalacturonan alpha-L-rhamnohydrolase (EC 3.2.1.174)	GH106
member	7464	-	-	-	-	-	HG5438101	metabolism	Carbohydrate transport and metabolism	4ANTF	Belongs to the glycosyl hydrolase 35 family	357276.EL88_21840	Bacteria	Bacteroidetes	Bacteroidia	Bacteroidales	Bacteroidaceae	Bacteroides	Bacteroides sp. 3_1_33FAA	endo-beta-1,4-glucanase / cellulase (EC 3.2.1.4); endo-beta-1,4-xylanase (EC 3.2.1.8); beta-glucosidase (EC 3.2.1.21); beta-mannosidase (EC 3.2.1.25); beta-glucosylceramidase (EC 3.2.1.45); glucan beta-1,3-glucosidase (EC 3.2.1.58); exo-beta-1,4-glucanase / cellodextrinase (EC 3.2.1.74); glucan endo-1,6-beta-glucosidase (EC 3.2.1.75); mannan endo-beta-1,4-mannosidase (EC 3.2.1.78); cellulose beta-1,4-cellobiosidase (EC 3.2.1.91); steryl beta-glucosidase (EC 3.2.1.104); endoglycoceramidase (EC 3.2.1.123); chitosanase (EC 3.2.1.132); beta-primeverosidase (EC 3.2.1.149); xyloglucan-specific endo-beta-1,4-glucanase (EC 3.2.1.151); endo-beta-1,6-galactanase (EC 3.2.1.164); beta-1,3-mannanase (EC 3.2.1.-); arabinoxylan-specific endo-beta-1,4-xylanase (EC 3.2.1.-); mannan transglycosylase (EC 2.4.1.-); lichenase / endo-beta-1,3-1,4-glucanase (EC 3.2.1.73); beta-glycosidase (EC 3.2.1.-); endo-beta-1,3-glucanase / laminarinase (EC 3.2.1.39); beta-N-acetylhexosaminidase (EC 3.2.1.52); chitosanase (EC 3.2.1.132); beta-D-galactofuranosidase (EC 3.2.1.146); beta-galactosylceramidase (EC 3.2.1.46); ; beta-rutinosidase /alpha-L-rhamnose-(1,6)-beta-D-glucosidase (EC 3.2.1.-); alpha-L-arabinofuranosidase (EC 3.2.1.55)	GH5
member	7464	-	-	-	-	-	HG5438101	-	-	-	-	-	Bacteria	Bacteroidetes	Bacteroidia	Bacteroidales	Bacteroidaceae	Bacteroides	Bacteroides sp. 9_1_42FAA	-	-
member	7464	-	-	-	-	-	HG5438101	-	-	-	-	-	Bacteria	Bacteroidetes	Bacteroidia	Bacteroidales	Bacteroidaceae	Bacteroides	Bacteroides sp. AF15-23LB	-	-
member	7464	-	-	-	-	-	HG5438101	-	-	-	-	-	Bacteria	Bacteroidetes	Bacteroidia	Bacteroidales	Bacteroidaceae	Bacteroides	Bacteroides sp. AF16-29	-	-
member	7464	-	-	-	-	-	HG5438101	-	-	-	-	-	Bacteria	Bacteroidetes	Bacteroidia	Bacteroidales	Bacteroidaceae	Bacteroides	Bacteroides sp. AF17-1	-	-
member	7464	-	-	-	-	-	HG5438101	-	-	-	-	-	Bacteria	Bacteroidetes	Bacteroidia	Bacteroidales	Bacteroidaceae	Bacteroides	Bacteroides sp. AF39-10AT	-	-
member	7464	-	-	-	-	-	HG5438101	-	-	-	-	-	Bacteria	Bacteroidetes	Bacteroidia	Bacteroidales	Bacteroidaceae	Bacteroides	Bacteroides sp. AM18-9	-	-
member	7464	-	-	-	-	-	HG5438101	-	-	-	-	-	Bacteria	Bacteroidetes	Bacteroidia	Bacteroidales	Bacteroidaceae	Bacteroides	Bacteroides sp. AM23-18	-	-
member	7464	-	-	-	-	-	HG5438101	-	-	-	-	-	Bacteria	Bacteroidetes	Bacteroidia	Bacteroidales	Bacteroidaceae	Bacteroides	Bacteroides sp. AM28-6	-	-
member	7464	-	-	-	-	-	HG5438101	-	-	-	-	-	Bacteria	Bacteroidetes	Bacteroidia	Bacteroidales	Bacteroidaceae	Phocaeicola	unclassified	-	-
member	7464	-	-	-	-	-	HG5438266	metabolism	Carbohydrate transport and metabolism	4ANTF	Belongs to the glycosyl hydrolase 35 family	1235788.C802_01021	Bacteria	Bacteroidetes	Bacteroidia	Bacteroidales	Bacteroidaceae	Phocaeicola	Phocaeicola vulgatus	endo-beta-1,4-glucanase / cellulase (EC 3.2.1.4); endo-beta-1,4-xylanase (EC 3.2.1.8); beta-glucosidase (EC 3.2.1.21); beta-mannosidase (EC 3.2.1.25); beta-glucosylceramidase (EC 3.2.1.45); glucan beta-1,3-glucosidase (EC 3.2.1.58); exo-beta-1,4-glucanase / cellodextrinase (EC 3.2.1.74); glucan endo-1,6-beta-glucosidase (EC 3.2.1.75); mannan endo-beta-1,4-mannosidase (EC 3.2.1.78); cellulose beta-1,4-cellobiosidase (EC 3.2.1.91); steryl beta-glucosidase (EC 3.2.1.104); endoglycoceramidase (EC 3.2.1.123); chitosanase (EC 3.2.1.132); beta-primeverosidase (EC 3.2.1.149); xyloglucan-specific endo-beta-1,4-glucanase (EC 3.2.1.151); endo-beta-1,6-galactanase (EC 3.2.1.164); beta-1,3-mannanase (EC 3.2.1.-); arabinoxylan-specific endo-beta-1,4-xylanase (EC 3.2.1.-); mannan transglycosylase (EC 2.4.1.-); lichenase / endo-beta-1,3-1,4-glucanase (EC 3.2.1.73); beta-glycosidase (EC 3.2.1.-); endo-beta-1,3-glucanase / laminarinase (EC 3.2.1.39); beta-N-acetylhexosaminidase (EC 3.2.1.52); chitosanase (EC 3.2.1.132); beta-D-galactofuranosidase (EC 3.2.1.146); beta-galactosylceramidase (EC 3.2.1.46); ; beta-rutinosidase /alpha-L-rhamnose-(1,6)-beta-D-glucosidase (EC 3.2.1.-); alpha-L-arabinofuranosidase (EC 3.2.1.55)	GH5
member	7464	-	-	-	-	-	HG5438284	metabolism	Carbohydrate transport and metabolism	4ANTF	Belongs to the glycosyl hydrolase 35 family	1121098.HMPREF1534_02440	unclassified	unclassified	unclassified	unclassified	unclassified	unclassified	unclassified	endo-beta-1,4-glucanase / cellulase (EC 3.2.1.4); endo-beta-1,4-xylanase (EC 3.2.1.8); beta-glucosidase (EC 3.2.1.21); beta-mannosidase (EC 3.2.1.25); beta-glucosylceramidase (EC 3.2.1.45); glucan beta-1,3-glucosidase (EC 3.2.1.58); exo-beta-1,4-glucanase / cellodextrinase (EC 3.2.1.74); glucan endo-1,6-beta-glucosidase (EC 3.2.1.75); mannan endo-beta-1,4-mannosidase (EC 3.2.1.78); cellulose beta-1,4-cellobiosidase (EC 3.2.1.91); steryl beta-glucosidase (EC 3.2.1.104); endoglycoceramidase (EC 3.2.1.123); chitosanase (EC 3.2.1.132); beta-primeverosidase (EC 3.2.1.149); xyloglucan-specific endo-beta-1,4-glucanase (EC 3.2.1.151); endo-beta-1,6-galactanase (EC 3.2.1.164); beta-1,3-mannanase (EC 3.2.1.-); arabinoxylan-specific endo-beta-1,4-xylanase (EC 3.2.1.-); mannan transglycosylase (EC 2.4.1.-); lichenase / endo-beta-1,3-1,4-glucanase (EC 3.2.1.73); beta-glycosidase (EC 3.2.1.-); endo-beta-1,3-glucanase / laminarinase (EC 3.2.1.39); beta-N-acetylhexosaminidase (EC 3.2.1.52); chitosanase (EC 3.2.1.132); beta-D-galactofuranosidase (EC 3.2.1.146); beta-galactosylceramidase (EC 3.2.1.46); ; beta-rutinosidase /alpha-L-rhamnose-(1,6)-beta-D-glucosidase (EC 3.2.1.-); alpha-L-arabinofuranosidase (EC 3.2.1.55)	GH5
member	7464	-	-	-	-	-	HG5438349	metabolism	Carbohydrate transport and metabolism	4ANTF	Belongs to the glycosyl hydrolase 35 family	357276.EL88_21840	Bacteria	Bacteroidetes	Bacteroidia	Bacteroidales	Bacteroidaceae	Bacteroides	Bacteroides sp. AF25-18	endo-beta-1,4-glucanase / cellulase (EC 3.2.1.4); endo-beta-1,4-xylanase (EC 3.2.1.8); beta-glucosidase (EC 3.2.1.21); beta-mannosidase (EC 3.2.1.25); beta-glucosylceramidase (EC 3.2.1.45); glucan beta-1,3-glucosidase (EC 3.2.1.58); exo-beta-1,4-glucanase / cellodextrinase (EC 3.2.1.74); glucan endo-1,6-beta-glucosidase (EC 3.2.1.75); mannan endo-beta-1,4-mannosidase (EC 3.2.1.78); cellulose beta-1,4-cellobiosidase (EC 3.2.1.91); steryl beta-glucosidase (EC 3.2.1.104); endoglycoceramidase (EC 3.2.1.123); chitosanase (EC 3.2.1.132); beta-primeverosidase (EC 3.2.1.149); xyloglucan-specific endo-beta-1,4-glucanase (EC 3.2.1.151); endo-beta-1,6-galactanase (EC 3.2.1.164); beta-1,3-mannanase (EC 3.2.1.-); arabinoxylan-specific endo-beta-1,4-xylanase (EC 3.2.1.-); mannan transglycosylase (EC 2.4.1.-); lichenase / endo-beta-1,3-1,4-glucanase (EC 3.2.1.73); beta-glycosidase (EC 3.2.1.-); endo-beta-1,3-glucanase / laminarinase (EC 3.2.1.39); beta-N-acetylhexosaminidase (EC 3.2.1.52); chitosanase (EC 3.2.1.132); beta-D-galactofuranosidase (EC 3.2.1.146); beta-galactosylceramidase (EC 3.2.1.46); ; beta-rutinosidase /alpha-L-rhamnose-(1,6)-beta-D-glucosidase (EC 3.2.1.-); alpha-L-arabinofuranosidase (EC 3.2.1.55)	GH5
member	7464	-	-	-	-	-	HG5438349	-	-	-	-	-	Bacteria	Bacteroidetes	Bacteroidia	Bacteroidales	Bacteroidaceae	Phocaeicola	Phocaeicola dorei	-	-
member	7464	-	-	-	-	-	HG5438389	metabolism	Carbohydrate transport and metabolism	4ANTF	Belongs to the glycosyl hydrolase 35 family	435590.BVU_0495	Bacteria	Bacteroidetes	Bacteroidia	Bacteroidales	Bacteroidaceae	Phocaeicola	Phocaeicola vulgatus	endo-beta-1,4-glucanase / cellulase (EC 3.2.1.4); endo-beta-1,4-xylanase (EC 3.2.1.8); beta-glucosidase (EC 3.2.1.21); beta-mannosidase (EC 3.2.1.25); beta-glucosylceramidase (EC 3.2.1.45); glucan beta-1,3-glucosidase (EC 3.2.1.58); exo-beta-1,4-glucanase / cellodextrinase (EC 3.2.1.74); glucan endo-1,6-beta-glucosidase (EC 3.2.1.75); mannan endo-beta-1,4-mannosidase (EC 3.2.1.78); cellulose beta-1,4-cellobiosidase (EC 3.2.1.91); steryl beta-glucosidase (EC 3.2.1.104); endoglycoceramidase (EC 3.2.1.123); chitosanase (EC 3.2.1.132); beta-primeverosidase (EC 3.2.1.149); xyloglucan-specific endo-beta-1,4-glucanase (EC 3.2.1.151); endo-beta-1,6-galactanase (EC 3.2.1.164); beta-1,3-mannanase (EC 3.2.1.-); arabinoxylan-specific endo-beta-1,4-xylanase (EC 3.2.1.-); mannan transglycosylase (EC 2.4.1.-); lichenase / endo-beta-1,3-1,4-glucanase (EC 3.2.1.73); beta-glycosidase (EC 3.2.1.-); endo-beta-1,3-glucanase / laminarinase (EC 3.2.1.39); beta-N-acetylhexosaminidase (EC 3.2.1.52); chitosanase (EC 3.2.1.132); beta-D-galactofuranosidase (EC 3.2.1.146); beta-galactosylceramidase (EC 3.2.1.46); ; beta-rutinosidase /alpha-L-rhamnose-(1,6)-beta-D-glucosidase (EC 3.2.1.-); alpha-L-arabinofuranosidase (EC 3.2.1.55)	GH5
member	7464	-	-	-	-	-	HG5438746	metabolism	Carbohydrate transport and metabolism	4ANTF	Belongs to the glycosyl hydrolase 35 family	484018.BACPLE_03734	Bacteria	Bacteroidetes	Bacteroidia	Bacteroidales	Bacteroidaceae	Phocaeicola	Phocaeicola plebeius	alpha-L-rhamnosidase (EC 3.2.1.40); rhamnogalacturonan alpha-L-rhamnohydrolase (EC 3.2.1.174)	GH106
member	7464	-	-	-	-	-	HG5439307	metabolism	Carbohydrate transport and metabolism	4ANTF	Belongs to the glycosyl hydrolase 35 family	484018.BACPLE_03734	Bacteria	Bacteroidetes	Bacteroidia	Bacteroidales	Bacteroidaceae	Phocaeicola	Phocaeicola plebeius	alpha-L-rhamnosidase (EC 3.2.1.40); rhamnogalacturonan alpha-L-rhamnohydrolase (EC 3.2.1.174)	GH106
member	7464	-	-	-	-	-	HG5439630	metabolism	Carbohydrate transport and metabolism	4ANTF	Belongs to the glycosyl hydrolase 35 family	435590.BVU_0495	Bacteria	Bacteroidetes	Bacteroidia	Bacteroidales	Bacteroidaceae	Phocaeicola	Phocaeicola vulgatus	endo-beta-1,4-glucanase / cellulase (EC 3.2.1.4); endo-beta-1,4-xylanase (EC 3.2.1.8); beta-glucosidase (EC 3.2.1.21); beta-mannosidase (EC 3.2.1.25); beta-glucosylceramidase (EC 3.2.1.45); glucan beta-1,3-glucosidase (EC 3.2.1.58); exo-beta-1,4-glucanase / cellodextrinase (EC 3.2.1.74); glucan endo-1,6-beta-glucosidase (EC 3.2.1.75); mannan endo-beta-1,4-mannosidase (EC 3.2.1.78); cellulose beta-1,4-cellobiosidase (EC 3.2.1.91); steryl beta-glucosidase (EC 3.2.1.104); endoglycoceramidase (EC 3.2.1.123); chitosanase (EC 3.2.1.132); beta-primeverosidase (EC 3.2.1.149); xyloglucan-specific endo-beta-1,4-glucanase (EC 3.2.1.151); endo-beta-1,6-galactanase (EC 3.2.1.164); beta-1,3-mannanase (EC 3.2.1.-); arabinoxylan-specific endo-beta-1,4-xylanase (EC 3.2.1.-); mannan transglycosylase (EC 2.4.1.-); lichenase / endo-beta-1,3-1,4-glucanase (EC 3.2.1.73); beta-glycosidase (EC 3.2.1.-); endo-beta-1,3-glucanase / laminarinase (EC 3.2.1.39); beta-N-acetylhexosaminidase (EC 3.2.1.52); chitosanase (EC 3.2.1.132); beta-D-galactofuranosidase (EC 3.2.1.146); beta-galactosylceramidase (EC 3.2.1.46); ; beta-rutinosidase /alpha-L-rhamnose-(1,6)-beta-D-glucosidase (EC 3.2.1.-); alpha-L-arabinofuranosidase (EC 3.2.1.55)	GH5
member	7464	-	-	-	-	-	HG5439853	metabolism	Carbohydrate transport and metabolism	4ANTF	Belongs to the glycosyl hydrolase 35 family	435590.BVU_0495	Bacteria	Bacteroidetes	Bacteroidia	Bacteroidales	Bacteroidaceae	Bacteroides	Bacteroides sp. 3_1_40A	endo-beta-1,4-glucanase / cellulase (EC 3.2.1.4); endo-beta-1,4-xylanase (EC 3.2.1.8); beta-glucosidase (EC 3.2.1.21); beta-mannosidase (EC 3.2.1.25); beta-glucosylceramidase (EC 3.2.1.45); glucan beta-1,3-glucosidase (EC 3.2.1.58); exo-beta-1,4-glucanase / cellodextrinase (EC 3.2.1.74); glucan endo-1,6-beta-glucosidase (EC 3.2.1.75); mannan endo-beta-1,4-mannosidase (EC 3.2.1.78); cellulose beta-1,4-cellobiosidase (EC 3.2.1.91); steryl beta-glucosidase (EC 3.2.1.104); endoglycoceramidase (EC 3.2.1.123); chitosanase (EC 3.2.1.132); beta-primeverosidase (EC 3.2.1.149); xyloglucan-specific endo-beta-1,4-glucanase (EC 3.2.1.151); endo-beta-1,6-galactanase (EC 3.2.1.164); beta-1,3-mannanase (EC 3.2.1.-); arabinoxylan-specific endo-beta-1,4-xylanase (EC 3.2.1.-); mannan transglycosylase (EC 2.4.1.-); lichenase / endo-beta-1,3-1,4-glucanase (EC 3.2.1.73); beta-glycosidase (EC 3.2.1.-); endo-beta-1,3-glucanase / laminarinase (EC 3.2.1.39); beta-N-acetylhexosaminidase (EC 3.2.1.52); chitosanase (EC 3.2.1.132); beta-D-galactofuranosidase (EC 3.2.1.146); beta-galactosylceramidase (EC 3.2.1.46); ; beta-rutinosidase /alpha-L-rhamnose-(1,6)-beta-D-glucosidase (EC 3.2.1.-); alpha-L-arabinofuranosidase (EC 3.2.1.55)	GH5
member	7464	-	-	-	-	-	HG5439853	-	-	-	-	-	Bacteria	Bacteroidetes	Bacteroidia	Bacteroidales	Bacteroidaceae	Bacteroides	Bacteroides sp. 4_3_47FAA	-	-
member	7464	-	-	-	-	-	HG5439853	-	-	-	-	-	Bacteria	Bacteroidetes	Bacteroidia	Bacteroidales	Bacteroidaceae	Phocaeicola	Phocaeicola vulgatus	-	-
group	7465	1	-	-	-	-	HG1130268	unclassified	unclassified	3IJQV	unclassified	40148.OGLUM01G27440.1	Eukaryota	Streptophyta	Magnoliopsida	Poales	Poaceae	Oryza	Oryza sativa	unclassified	unclassified	0.1	-	0.1	-	0.0	-	0.0	-	1/1	1/1	1/1	1/1	1/1	1/1	1/1	1/1	1/1	1/1	1/1	1/1	0/0	0/0
member	7465	-	-	-	-	-	HG1130268	unclassified	unclassified	3IJQV	unclassified	40148.OGLUM01G27440.1	Eukaryota	Streptophyta	Magnoliopsida	Poales	Poaceae	Oryza	Oryza sativa	unclassified	unclassified
group	7466	1	-	-	-	-	HG1130273	unclassified	unclassified	2FZY4	unclassified	679935.Alfi_2211	Bacteria	Bacteroidetes	Bacteroidia	Bacteroidales	Rikenellaceae	Alistipes	Alistipes senegalensis	unclassified	unclassified	0.1	-	0.1	-	0.0	-	0.0	-	1/1	1/1	1/1	1/1	1/1	1/1	1/1	1/1	1/1	1/1	1/1	1/1	0/0	0/0
member	7466	-	-	-	-	-	HG1130273	unclassified	unclassified	2FZY4	unclassified	679935.Alfi_2211	Bacteria	Bacteroidetes	Bacteroidia	Bacteroidales	Rikenellaceae	Alistipes	Alistipes senegalensis	unclassified	unclassified
group	7467	2	102	107	94.39	94.39	HG1130708;HG1206587	information storage and processing	Translation, ribosomal structure and biogenesis	25WQ0	One of the proteins that surrounds the polypeptide exit tunnel on the outside of the subunit	411469.EUBHAL_01745	Bacteria	Firmicutes	Clostridia	Eubacteriales	various	various	various	unclassified	unclassified	0.1	-	0.1	-	0.0	-	0.0	-	2/2	2/2	2/2	2/2	2/2	2/2	2/2	2/2	2/2	2/2	2/2	2/2	0/0	0/0
member	7467	-	-	-	-	-	HG1130708	information storage and processing	Translation, ribosomal structure and biogenesis	25WQ0	One of the proteins that surrounds the polypeptide exit tunnel on the outside of the subunit	411469.EUBHAL_01745	Bacteria	Firmicutes	Clostridia	Eubacteriales	Eubacteriaceae	Eubacterium	Eubacterium hallii CAG:12	unclassified	unclassified
member	7467	-	-	-	-	-	HG1130708	-	-	-	-	-	Bacteria	Firmicutes	Clostridia	Eubacteriales	Eubacteriaceae	Eubacterium	Eubacterium sp. CAG:146	-	-
member	7467	-	-	-	-	-	HG1130708	-	-	-	-	-	Bacteria	Firmicutes	Clostridia	Eubacteriales	Eubacteriaceae	Eubacterium	uncultured Eubacterium sp.	-	-
member	7467	-	-	-	-	-	HG1130708	-	-	-	-	-	Bacteria	Firmicutes	Clostridia	Eubacteriales	Lachnospiraceae	Anaerobutyricum	Anaerobutyricum hallii	-	-
member	7467	-	-	-	-	-	HG1206587	information storage and processing	Translation, ribosomal structure and biogenesis	25WQ0	One of the proteins that surrounds the polypeptide exit tunnel on the outside of the subunit	411469.EUBHAL_01745	Bacteria	Firmicutes	Clostridia	Eubacteriales	Eubacteriaceae	Eubacterium	Eubacterium hallii CAG:12	unclassified	unclassified
member	7467	-	-	-	-	-	HG1206587	-	-	-	-	-	Bacteria	Firmicutes	Clostridia	Eubacteriales	Eubacteriaceae	Eubacterium	Eubacterium sp. CAG:146	-	-
member	7467	-	-	-	-	-	HG1206587	-	-	-	-	-	Bacteria	Firmicutes	Clostridia	Eubacteriales	Eubacteriaceae	Eubacterium	uncultured Eubacterium sp.	-	-
member	7467	-	-	-	-	-	HG1206587	-	-	-	-	-	Bacteria	Firmicutes	Clostridia	Eubacteriales	Lachnospiraceae	Anaerobutyricum	Anaerobutyricum hallii	-	-
group	7468	4	102	379	24.8	99.21	HG1130758;HG1138425;HG4513296;HG4517287	metabolism	Secondary metabolites biosynthesis, transport and catabolism	248UT	amidohydrolase	33035.JPJF01000014_gene4736	Bacteria	Firmicutes	Clostridia	Eubacteriales	various	various	butyrate-producing bacterium SS3/4	N-acetylglucosamine 6-phosphate deacetylase (EC 3.5.1.25); N-acetylglucosamine 6-phosphate deacetylase (EC 3.5.1.80)	CE9	0.1	-	0.1	-	0.0	-	0.0	-	4/4	4/4	4/4	4/4	4/4	4/4	4/4	4/4	4/4	3/4	3/4	2/4	4/4	4/4
member	7468	-	-	-	-	-	HG1130758	metabolism	Secondary metabolites biosynthesis, transport and catabolism	248UT	amidohydrolase	33035.JPJF01000014_gene4736	Bacteria	Firmicutes	Clostridia	Eubacteriales	Clostridiaceae	Clostridium	Clostridium sp. AM16-23	N-acetylglucosamine 6-phosphate deacetylase (EC 3.5.1.25); N-acetylglucosamine 6-phosphate deacetylase (EC 3.5.1.80)	CE9
member	7468	-	-	-	-	-	HG1130758	-	-	-	-	-	Bacteria	Firmicutes	Clostridia	Eubacteriales	Clostridiaceae	unclassified	Clostridiaceae bacterium AF02-42	-	-
member	7468	-	-	-	-	-	HG1130758	-	-	-	-	-	Bacteria	Firmicutes	Clostridia	Eubacteriales	Peptococcaceae	Desulfotomaculum	Desulfotomaculum sp. OF05-3	-	-
member	7468	-	-	-	-	-	HG1138425	metabolism	Secondary metabolites biosynthesis, transport and catabolism	248UT	amidohydrolase	33035.JPJF01000014_gene4736	Bacteria	Firmicutes	Clostridia	Eubacteriales	Clostridiaceae	Clostridium	Clostridium sp. AF28-12	N-acetylglucosamine 6-phosphate deacetylase (EC 3.5.1.25); N-acetylglucosamine 6-phosphate deacetylase (EC 3.5.1.80)	CE9
member	7468	-	-	-	-	-	HG1138425	-	-	-	-	-	Bacteria	Firmicutes	Clostridia	Eubacteriales	Clostridiaceae	Clostridium	Clostridium sp. AM25-23AC	-	-
member	7468	-	-	-	-	-	HG1138425	-	-	-	-	-	Bacteria	Firmicutes	Clostridia	Eubacteriales	Clostridiaceae	Clostridium	unclassified	-	-
member	7468	-	-	-	-	-	HG1138425	-	-	-	-	-	Bacteria	Firmicutes	Clostridia	Eubacteriales	Clostridiaceae	Clostridium	uncultured Clostridium sp.	-	-
member	7468	-	-	-	-	-	HG1138425	-	-	-	-	-	Bacteria	Firmicutes	Clostridia	Eubacteriales	unclassified	unclassified	butyrate-producing bacterium SS3/4	-	-
member	7468	-	-	-	-	-	HG4513296	metabolism	Secondary metabolites biosynthesis, transport and catabolism	248UT	amidohydrolase	33035.JPJF01000014_gene4736	Bacteria	Firmicutes	Clostridia	Eubacteriales	Clostridiaceae	Clostridium	Clostridium sp. CAG:81	N-acetylglucosamine 6-phosphate deacetylase (EC 3.5.1.25); N-acetylglucosamine 6-phosphate deacetylase (EC 3.5.1.80)	CE9
member	7468	-	-	-	-	-	HG4517287	metabolism	Secondary metabolites biosynthesis, transport and catabolism	248UT	amidohydrolase	33035.JPJF01000014_gene4736	Bacteria	Firmicutes	Clostridia	Eubacteriales	unclassified	unclassified	butyrate-producing bacterium SS3/4	N-acetylglucosamine 6-phosphate deacetylase (EC 3.5.1.25); N-acetylglucosamine 6-phosphate deacetylase (EC 3.5.1.80)	CE9
group	7469	1	-	-	-	-	HG1131030	unclassified	unclassified	3F8BE	unclassified	387344.LVIS_2094	Bacteria	Firmicutes	Bacilli	Lactobacillales	Lactobacillaceae	Levilactobacillus	Levilactobacillus brevis	unclassified	unclassified	0.1	-	0.1	-	0.0	-	0.0	-	1/1	1/1	1/1	1/1	1/1	1/1	1/1	1/1	1/1	1/1	1/1	1/1	0/0	0/0
member	7469	-	-	-	-	-	HG1131030	unclassified	unclassified	3F8BE	unclassified	387344.LVIS_2094	Bacteria	Firmicutes	Bacilli	Lactobacillales	Lactobacillaceae	Levilactobacillus	Levilactobacillus brevis	unclassified	unclassified
group	7470	2	102	123	50.0	50.0	HG1131175;HG1454737	unclassified	unclassified	unclassified	unclassified	unclassified	Bacteria	Firmicutes	Clostridia	Eubacteriales	Clostridiaceae	Clostridium	Clostridium sp. CAG:306	unclassified	unclassified	0.1	-	0.1	-	0.0	-	0.0	-	0/0	0/0	0/0	0/0	0/0	2/2	2/2	2/2	2/2	2/2	2/2	2/2	0/0	0/0
member	7470	-	-	-	-	-	HG1131175	unclassified	unclassified	unclassified	unclassified	unclassified	Bacteria	Firmicutes	Clostridia	Eubacteriales	Clostridiaceae	Clostridium	Clostridium sp. CAG:306	unclassified	unclassified
member	7470	-	-	-	-	-	HG1454737	unclassified	unclassified	unclassified	unclassified	unclassified	Bacteria	Firmicutes	Clostridia	Eubacteriales	Clostridiaceae	Clostridium	Clostridium sp. CAG:306	unclassified	unclassified
group	7471	9	102	241	40.25	98.34	HG1131435;HG1379977;HG1510961;HG2243680;HG3215813;HG3222655;HG3223332;HG3279509;HG3280392	metabolism	Nucleotide transport and metabolism	3WGUN	Catalyzes the reversible phosphorylation of UMP to UDP	various	Bacteria	Firmicutes	Clostridia	Eubacteriales	Oscillospiraceae	Faecalibacterium	Faecalibacterium prausnitzii	unclassified	unclassified	0.1	-	0.1	-	0.0	-	0.0	-	9/9	9/9	9/9	9/9	(4)/9	9/9	9/9	9/9	9/9	9/9	9/9	7/9	0/0	0/0
member	7471	-	-	-	-	-	HG1131435	metabolism	Nucleotide transport and metabolism	3WGUN	Catalyzes the reversible phosphorylation of UMP to UDP	657322.FPR_24360	Bacteria	Firmicutes	Clostridia	Eubacteriales	Oscillospiraceae	Faecalibacterium	Faecalibacterium prausnitzii	unclassified	unclassified
member	7471	-	-	-	-	-	HG1379977	metabolism	Nucleotide transport and metabolism	3WGUN	Catalyzes the reversible phosphorylation of UMP to UDP	748224.HMPREF9436_02989	Bacteria	Firmicutes	Clostridia	Eubacteriales	Oscillospiraceae	Faecalibacterium	Faecalibacterium prausnitzii	unclassified	unclassified
member	7471	-	-	-	-	-	HG1379977	-	-	-	-	-	Bacteria	Firmicutes	Clostridia	Eubacteriales	Oscillospiraceae	Faecalibacterium	Faecalibacterium sp. AF10-46	-	-
member	7471	-	-	-	-	-	HG1379977	-	-	-	-	-	Bacteria	Firmicutes	Clostridia	Eubacteriales	Oscillospiraceae	Faecalibacterium	Faecalibacterium sp. AM43-5AT	-	-
member	7471	-	-	-	-	-	HG1379977	-	-	-	-	-	Bacteria	Firmicutes	Clostridia	Eubacteriales	Oscillospiraceae	Faecalibacterium	unclassified	-	-
member	7471	-	-	-	-	-	HG1379977	-	-	-	-	-	Bacteria	Firmicutes	Clostridia	Eubacteriales	Oscillospiraceae	Faecalibacterium	uncultured Faecalibacterium sp.	-	-
member	7471	-	-	-	-	-	HG1510961	metabolism	Nucleotide transport and metabolism	3WGUN	Catalyzes the reversible phosphorylation of UMP to UDP	657322.FPR_24360	Bacteria	Firmicutes	Clostridia	Eubacteriales	Oscillospiraceae	Faecalibacterium	unclassified	unclassified	unclassified
member	7471	-	-	-	-	-	HG2243680	metabolism	Nucleotide transport and metabolism	3WGUN	Catalyzes the reversible phosphorylation of UMP to UDP	657322.FPR_24360	Bacteria	Firmicutes	Clostridia	Eubacteriales	Oscillospiraceae	Faecalibacterium	Faecalibacterium prausnitzii	unclassified	unclassified
member	7471	-	-	-	-	-	HG3215813	metabolism	Nucleotide transport and metabolism	3WGUN	Catalyzes the reversible phosphorylation of UMP to UDP	718252.FP2_05500	Bacteria	Firmicutes	Clostridia	Eubacteriales	Oscillospiraceae	Faecalibacterium	Faecalibacterium prausnitzii	unclassified	unclassified
member	7471	-	-	-	-	-	HG3222655	metabolism	Nucleotide transport and metabolism	3WGUN	Catalyzes the reversible phosphorylation of UMP to UDP	748224.HMPREF9436_02989	Bacteria	Firmicutes	Clostridia	Eubacteriales	Oscillospiraceae	Faecalibacterium	Faecalibacterium prausnitzii	unclassified	unclassified
member	7471	-	-	-	-	-	HG3222655	-	-	-	-	-	Bacteria	Firmicutes	Clostridia	Eubacteriales	Oscillospiraceae	Faecalibacterium	unclassified	-	-
member	7471	-	-	-	-	-	HG3223332	metabolism	Nucleotide transport and metabolism	3WGUN	Catalyzes the reversible phosphorylation of UMP to UDP	657322.FPR_24360	Bacteria	Firmicutes	Clostridia	Eubacteriales	Oscillospiraceae	Faecalibacterium	Faecalibacterium prausnitzii	unclassified	unclassified
member	7471	-	-	-	-	-	HG3223332	-	-	-	-	-	Bacteria	Firmicutes	Clostridia	Eubacteriales	Oscillospiraceae	Faecalibacterium	unclassified	-	-
member	7471	-	-	-	-	-	HG3279509	metabolism	Nucleotide transport and metabolism	3WGUN	Catalyzes the reversible phosphorylation of UMP to UDP	718252.FP2_05500	Bacteria	Firmicutes	Clostridia	Eubacteriales	Oscillospiraceae	Faecalibacterium	unclassified	unclassified	unclassified
member	7471	-	-	-	-	-	HG3280392	metabolism	Nucleotide transport and metabolism	3WGUN	Catalyzes the reversible phosphorylation of UMP to UDP	718252.FP2_05500	Bacteria	Firmicutes	Clostridia	Eubacteriales	Oscillospiraceae	Faecalibacterium	Faecalibacterium prausnitzii	unclassified	unclassified
member	7471	-	-	-	-	-	HG3280392	-	-	-	-	-	Bacteria	Firmicutes	Clostridia	Eubacteriales	Oscillospiraceae	Faecalibacterium	unclassified	-	-
group	7472	1	-	-	-	-	HG1131438	unclassified	unclassified	unclassified	unclassified	unclassified	Viruses	Uroviricota	Caudoviricetes	Caudovirales	Myoviridae	unclassified	various	unclassified	unclassified	0.1	-	0.1	-	0.0	-	0.0	-	0/0	0/0	0/0	0/0	0/0	1/1	1/1	1/1	1/1	1/1	1/1	1/1	0/0	0/0
member	7472	-	-	-	-	-	HG1131438	unclassified	unclassified	unclassified	unclassified	unclassified	Viruses	Uroviricota	Caudoviricetes	Caudovirales	Myoviridae	unclassified	Myoviridae sp.	unclassified	unclassified
group	7473	1	-	-	-	-	HG1131909	metabolism	Nucleotide transport and metabolism	4ANDS	Belongs to the SAICAR synthetase family	471870.BACINT_04372	Bacteria	Bacteroidetes	Bacteroidia	Bacteroidales	Bacteroidaceae	Bacteroides	various	unclassified	unclassified	0.1	-	0.1	-	0.0	-	0.0	-	1/1	1/1	1/1	1/1	1/1	1/1	1/1	1/1	1/1	1/1	1/1	1/1	0/0	0/0
member	7473	-	-	-	-	-	HG1131909	metabolism	Nucleotide transport and metabolism	4ANDS	Belongs to the SAICAR synthetase family	471870.BACINT_04372	Bacteria	Bacteroidetes	Bacteroidia	Bacteroidales	Bacteroidaceae	Bacteroides	Bacteroides intestinalis	unclassified	unclassified
member	7473	-	-	-	-	-	HG1131909	-	-	-	-	-	Bacteria	Bacteroidetes	Bacteroidia	Bacteroidales	Bacteroidaceae	Bacteroides	Bacteroides sp. AM16-24	-	-
member	7473	-	-	-	-	-	HG1131909	-	-	-	-	-	Bacteria	Bacteroidetes	Bacteroidia	Bacteroidales	Bacteroidaceae	Bacteroides	unclassified	-	-
group	7474	2	102	156	18.24	18.24	HG1131958;HG1981444	information storage and processing	Replication, recombination and repair	3XYWF	Psort location Cytoplasmic, score 8.87	1121115.AXVN01000011_gene3413	Bacteria	Firmicutes	various	various	various	various	various	unclassified	unclassified	0.1	-	0.1	-	0.0	-	0.0	-	1/2	1/2	1/2	1/2	1/2	2/2	2/2	2/2	2/2	1/2	1/2	1/2	0/0	0/0
member	7474	-	-	-	-	-	HG1131958	information storage and processing	Replication, recombination and repair	3XYWF	Psort location Cytoplasmic, score 8.87	1121115.AXVN01000011_gene3413	Bacteria	Firmicutes	Bacilli	Lactobacillales	Streptococcaceae	Streptococcus	Streptococcus constellatus	unclassified	unclassified
member	7474	-	-	-	-	-	HG1131958	-	-	-	-	-	Bacteria	Firmicutes	Bacilli	Lactobacillales	Streptococcaceae	Streptococcus	Streptococcus gordonii	-	-
member	7474	-	-	-	-	-	HG1131958	-	-	-	-	-	Bacteria	Firmicutes	Clostridia	Eubacteriales	Clostridiaceae	Clostridium	Clostridium sp. AM28-20LB	-	-
member	7474	-	-	-	-	-	HG1131958	-	-	-	-	-	Bacteria	Firmicutes	Clostridia	Eubacteriales	Lachnospiraceae	Dorea	Dorea formicigenerans	-	-
member	7474	-	-	-	-	-	HG1131958	-	-	-	-	-	Bacteria	Firmicutes	Clostridia	Eubacteriales	Lachnospiraceae	Dorea	Dorea longicatena	-	-
member	7474	-	-	-	-	-	HG1131958	-	-	-	-	-	Bacteria	Firmicutes	Clostridia	Eubacteriales	Lachnospiraceae	Roseburia	Roseburia intestinalis	-	-
member	7474	-	-	-	-	-	HG1131958	-	-	-	-	-	Bacteria	Firmicutes	Clostridia	Eubacteriales	Lachnospiraceae	unclassified	unclassified	-	-
member	7474	-	-	-	-	-	HG1131958	-	-	-	-	-	Bacteria	Firmicutes	Clostridia	Eubacteriales	unclassified	unclassified	unclassified	-	-
member	7474	-	-	-	-	-	HG1131958	-	-	-	-	-	Bacteria	Firmicutes	unclassified	unclassified	unclassified	unclassified	unclassified	-	-
member	7474	-	-	-	-	-	HG1981444	unclassified	unclassified	unclassified	unclassified	unclassified	Bacteria	Firmicutes	Clostridia	Eubacteriales	Oscillospiraceae	Faecalibacterium	Faecalibacterium prausnitzii	unclassified	unclassified
group	7475	2	102	295	34.58	34.58	HG1132415;HG3880669	metabolism	Lipid transport and metabolism	2FP27	lipid kinase, YegS Rv2252 BmrU family	1002367.HMPREF0673_02339	Bacteria	Bacteroidetes	Bacteroidia	Bacteroidales	Prevotellaceae	Prevotella	Prevotella pectinovora	unclassified	unclassified	0.1	-	0.1	-	0.0	-	0.0	-	2/2	2/2	2/2	2/2	2/2	2/2	2/2	2/2	2/2	2/2	2/2	2/2	0/0	0/0
member	7475	-	-	-	-	-	HG1132415	metabolism	Lipid transport and metabolism	2FP27	lipid kinase, YegS Rv2252 BmrU family	1002367.HMPREF0673_02339	Bacteria	Bacteroidetes	Bacteroidia	Bacteroidales	Prevotellaceae	Prevotella	Prevotella pectinovora	unclassified	unclassified
member	7475	-	-	-	-	-	HG3880669	metabolism	Lipid transport and metabolism	2FP27	lipid kinase, YegS Rv2252 BmrU family	1002367.HMPREF0673_02339	Bacteria	Bacteroidetes	Bacteroidia	Bacteroidales	Prevotellaceae	Prevotella	Prevotella pectinovora	unclassified	unclassified
group	7476	1	-	-	-	-	HG1132594	unclassified	unclassified	unclassified	unclassified	unclassified	unclassified	unclassified	unclassified	unclassified	unclassified	unclassified	unclassified	unclassified	unclassified	0.1	-	0.1	-	0.0	-	0.0	-	0/0	0/0	0/0	0/0	0/0	0/0	0/0	0/0	0/0	0/0	0/0	0/0	0/0	0/0
member	7476	-	-	-	-	-	HG1132594	unclassified	unclassified	unclassified	unclassified	unclassified	unclassified	unclassified	unclassified	unclassified	unclassified	unclassified	unclassified	unclassified	unclassified
group	7477	3	102	259	36.29	96.91	HG1132618;HG3490027;HG3496175	metabolism	Carbohydrate transport and metabolism	36GIU	Periplasmic binding proteins and sugar binding domain of LacI family	1410668.JNKC01000003_gene387	unclassified	unclassified	unclassified	unclassified	unclassified	unclassified	unclassified	unclassified	unclassified	0.1	-	0.1	-	0.0	-	0.0	-	3/3	3/3	3/3	3/3	3/3	0/0	0/0	0/0	0/0	0/0	0/0	0/0	0/0	0/0
member	7477	-	-	-	-	-	HG1132618	metabolism	Carbohydrate transport and metabolism	36GIU	Periplasmic binding proteins and sugar binding domain of LacI family	1410668.JNKC01000003_gene387	unclassified	unclassified	unclassified	unclassified	unclassified	unclassified	unclassified	unclassified	unclassified
member	7477	-	-	-	-	-	HG3490027	metabolism	Carbohydrate transport and metabolism	36GIU	Periplasmic binding proteins and sugar binding domain of LacI family	1410668.JNKC01000003_gene387	unclassified	unclassified	unclassified	unclassified	unclassified	unclassified	unclassified	unclassified	unclassified
member	7477	-	-	-	-	-	HG3496175	metabolism	Carbohydrate transport and metabolism	36GIU	Periplasmic binding proteins and sugar binding domain of LacI family	1410668.JNKC01000003_gene387	unclassified	unclassified	unclassified	unclassified	unclassified	unclassified	unclassified	unclassified	unclassified
group	7478	2	102	112	90.18	90.18	HG1132637;HG1280573	unclassified	unclassified	unclassified	unclassified	unclassified	Bacteria	Firmicutes	Negativicutes	Selenomonadales	Selenomonadaceae	Megamonas	various	unclassified	unclassified	0.1	-	0.1	-	0.0001516990291262	-	0.0001516990291262	-	0/0	0/0	0/0	0/0	0/0	2/2	2/2	2/2	2/2	2/2	2/2	2/2	0/0	0/0
member	7478	-	-	-	-	-	HG1132637	unclassified	unclassified	unclassified	unclassified	unclassified	Bacteria	Firmicutes	Negativicutes	Selenomonadales	Selenomonadaceae	Megamonas	Megamonas funiformis	unclassified	unclassified
member	7478	-	-	-	-	-	HG1132637	-	-	-	-	-	Bacteria	Firmicutes	Negativicutes	Selenomonadales	Selenomonadaceae	Megamonas	Megamonas funiformis CAG:377	-	-
member	7478	-	-	-	-	-	HG1132637	-	-	-	-	-	Bacteria	Firmicutes	Negativicutes	Selenomonadales	Selenomonadaceae	Megamonas	unclassified	-	-
member	7478	-	-	-	-	-	HG1280573	unclassified	unclassified	unclassified	unclassified	unclassified	Bacteria	Firmicutes	Negativicutes	Selenomonadales	Selenomonadaceae	Megamonas	Megamonas funiformis	unclassified	unclassified
member	7478	-	-	-	-	-	HG1280573	-	-	-	-	-	Bacteria	Firmicutes	Negativicutes	Selenomonadales	Selenomonadaceae	Megamonas	Megamonas hypermegale	-	-
member	7478	-	-	-	-	-	HG1280573	-	-	-	-	-	Bacteria	Firmicutes	Negativicutes	Selenomonadales	Selenomonadaceae	Megamonas	Megamonas sp. Calf98-2	-	-
member	7478	-	-	-	-	-	HG1280573	-	-	-	-	-	Bacteria	Firmicutes	Negativicutes	Selenomonadales	Selenomonadaceae	Megamonas	unclassified	-	-
group	7479	1	-	-	-	-	HG1132979	metabolism	Inorganic ion transport and metabolism	27IS9	Cation transport protein	1410624.JNKK01000033_gene2617	unclassified	unclassified	unclassified	unclassified	unclassified	unclassified	unclassified	unclassified	unclassified	0.1	-	0.1	-	0.0	-	0.0	-	1/1	1/1	1/1	1/1	1/1	0/0	0/0	0/0	0/0	0/0	0/0	0/0	0/0	0/0
member	7479	-	-	-	-	-	HG1132979	metabolism	Inorganic ion transport and metabolism	27IS9	Cation transport protein	1410624.JNKK01000033_gene2617	unclassified	unclassified	unclassified	unclassified	unclassified	unclassified	unclassified	unclassified	unclassified
group	7480	5	102	145	46.58	97.26	HG1133051;HG1516846;HG1799843;HG1799918;HG1804626	metabolism	Nucleotide transport and metabolism	2FR7A	This enzyme is involved in nucleotide metabolism it produces dUMP, the immediate precursor of thymidine nucleotides and it decreases the intracellular concentration of dUTP so that uracil cannot be incorporated into DNA	537011.PREVCOP_04918	Bacteria	Bacteroidetes	Bacteroidia	Bacteroidales	Prevotellaceae	Prevotella	Prevotella copri	unclassified	unclassified	0.1	-	0.1	-	0.0	-	0.0	-	5/5	5/5	5/5	5/5	5/5	5/5	5/5	5/5	5/5	5/5	5/5	5/5	0/0	0/0
member	7480	-	-	-	-	-	HG1133051	metabolism	Nucleotide transport and metabolism	2FR7A	This enzyme is involved in nucleotide metabolism it produces dUMP, the immediate precursor of thymidine nucleotides and it decreases the intracellular concentration of dUTP so that uracil cannot be incorporated into DNA	537011.PREVCOP_04918	Bacteria	Bacteroidetes	Bacteroidia	Bacteroidales	Prevotellaceae	Prevotella	Prevotella copri	unclassified	unclassified
member	7480	-	-	-	-	-	HG1133051	-	-	-	-	-	Bacteria	Bacteroidetes	Bacteroidia	Bacteroidales	Prevotellaceae	Prevotella	Prevotella copri CAG:164	-	-
member	7480	-	-	-	-	-	HG1516846	metabolism	Nucleotide transport and metabolism	2FR7A	This enzyme is involved in nucleotide metabolism it produces dUMP, the immediate precursor of thymidine nucleotides and it decreases the intracellular concentration of dUTP so that uracil cannot be incorporated into DNA	537011.PREVCOP_04918	Bacteria	Bacteroidetes	Bacteroidia	Bacteroidales	Prevotellaceae	Prevotella	Prevotella copri	unclassified	unclassified
member	7480	-	-	-	-	-	HG1799843	metabolism	Nucleotide transport and metabolism	2FR7A	This enzyme is involved in nucleotide metabolism it produces dUMP, the immediate precursor of thymidine nucleotides and it decreases the intracellular concentration of dUTP so that uracil cannot be incorporated into DNA	537011.PREVCOP_04918	Bacteria	Bacteroidetes	Bacteroidia	Bacteroidales	Prevotellaceae	Prevotella	Prevotella copri	unclassified	unclassified
member	7480	-	-	-	-	-	HG1799918	metabolism	Nucleotide transport and metabolism	2FR7A	This enzyme is involved in nucleotide metabolism it produces dUMP, the immediate precursor of thymidine nucleotides and it decreases the intracellular concentration of dUTP so that uracil cannot be incorporated into DNA	537011.PREVCOP_04918	Bacteria	Bacteroidetes	Bacteroidia	Bacteroidales	Prevotellaceae	Prevotella	Prevotella copri	unclassified	unclassified
member	7480	-	-	-	-	-	HG1804626	metabolism	Nucleotide transport and metabolism	2FR7A	This enzyme is involved in nucleotide metabolism it produces dUMP, the immediate precursor of thymidine nucleotides and it decreases the intracellular concentration of dUTP so that uracil cannot be incorporated into DNA	537011.PREVCOP_04918	Bacteria	Bacteroidetes	Bacteroidia	Bacteroidales	Prevotellaceae	Prevotella	Prevotella copri	unclassified	unclassified
group	7481	14	102	174	41.14	99.43	HG1133055;HG1656982;HG1800041;HG1806314;HG1807784;HG1807907;HG1809080;HG1812886;HG1813049;HG1813764;HG1816475;HG1817251;HG1969486;HG2281214	poorly characterized	Function unknown	various	various	various	Bacteria	Firmicutes	Clostridia	Eubacteriales	Lachnospiraceae	various	various	unclassified	unclassified	0.1	-	0.1	-	0.0	-	0.0	-	14/14	14/14	(6)/14	(6)/14	(5)/14	12/14	12/14	12/14	12/14	6/14	(4)/14	(2)/14	0/0	0/0
member	7481	-	-	-	-	-	HG1133055	poorly characterized	Function unknown	25WJB	Psort location Cytoplasmic, score	411463.EUBVEN_01099	Bacteria	Firmicutes	Clostridia	Eubacteriales	Eubacteriaceae	Eubacterium	Eubacterium sp. AF15-50	unclassified	unclassified
member	7481	-	-	-	-	-	HG1133055	-	-	-	-	-	Bacteria	Firmicutes	Clostridia	Eubacteriales	Eubacteriaceae	Eubacterium	Eubacterium sp. AF16-48	-	-
member	7481	-	-	-	-	-	HG1133055	-	-	-	-	-	Bacteria	Firmicutes	Clostridia	Eubacteriales	Eubacteriaceae	Eubacterium	unclassified	-	-
member	7481	-	-	-	-	-	HG1656982	poorly characterized	Function unknown	24JB0	YqeY-like protein	411474.COPEUT_02226	Bacteria	Firmicutes	Clostridia	Eubacteriales	Eubacteriaceae	Eubacterium	Eubacterium sp. AM46-8	unclassified	unclassified
member	7481	-	-	-	-	-	HG1656982	-	-	-	-	-	Bacteria	Firmicutes	Clostridia	Eubacteriales	Lachnospiraceae	Lachnospira	Lachnospira eligens	-	-
member	7481	-	-	-	-	-	HG1656982	-	-	-	-	-	Viruses	Hofneiviricota	Faserviricetes	Tubulavirales	Inoviridae	unclassified	Inoviridae sp. ct1ro12	-	-
member	7481	-	-	-	-	-	HG1800041	poorly characterized	Function unknown	25WJB	Psort location Cytoplasmic, score	1256908.HMPREF0373_01016	unclassified	unclassified	unclassified	unclassified	unclassified	unclassified	unclassified	unclassified	unclassified
member	7481	-	-	-	-	-	HG1806314	poorly characterized	Function unknown	3WK1B	Yqey-like protein	457412.RSAG_03383	Bacteria	Firmicutes	Clostridia	Eubacteriales	Oscillospiraceae	Ruminococcus	Ruminococcus sp. 37_24	unclassified	unclassified
member	7481	-	-	-	-	-	HG1806314	-	-	-	-	-	Bacteria	Firmicutes	Clostridia	Eubacteriales	Oscillospiraceae	Ruminococcus	Ruminococcus sp. AF25-23LB	-	-
member	7481	-	-	-	-	-	HG1806314	-	-	-	-	-	Bacteria	Firmicutes	Clostridia	Eubacteriales	Oscillospiraceae	Ruminococcus	Ruminococcus sp. AM12-48	-	-
member	7481	-	-	-	-	-	HG1806314	-	-	-	-	-	Bacteria	Firmicutes	Clostridia	Eubacteriales	Oscillospiraceae	Ruminococcus	Ruminococcus sp. AM50-15BH	-	-
member	7481	-	-	-	-	-	HG1806314	-	-	-	-	-	Bacteria	Firmicutes	Clostridia	Eubacteriales	Oscillospiraceae	Ruminococcus	Ruminococcus sp. AM54-14NS	-	-
member	7481	-	-	-	-	-	HG1806314	-	-	-	-	-	Bacteria	Firmicutes	Clostridia	Eubacteriales	Oscillospiraceae	Ruminococcus	Ruminococcus sp. CAG:55	-	-
member	7481	-	-	-	-	-	HG1806314	-	-	-	-	-	Bacteria	Firmicutes	Clostridia	Eubacteriales	Oscillospiraceae	Ruminococcus	Ruminococcus sp. CAG:9	-	-
member	7481	-	-	-	-	-	HG1806314	-	-	-	-	-	Bacteria	Firmicutes	Clostridia	Eubacteriales	Oscillospiraceae	Ruminococcus	Ruminococcus sp. OM05-7	-	-
member	7481	-	-	-	-	-	HG1806314	-	-	-	-	-	Bacteria	Firmicutes	Clostridia	Eubacteriales	Oscillospiraceae	Ruminococcus	Ruminococcus sp. TF06-23	-	-
member	7481	-	-	-	-	-	HG1806314	-	-	-	-	-	Bacteria	Firmicutes	Clostridia	Eubacteriales	unclassified	unclassified	unclassified	-	-
member	7481	-	-	-	-	-	HG1807784	poorly characterized	Function unknown	24JB0	YqeY-like protein	411474.COPEUT_02226	Bacteria	Firmicutes	Clostridia	Eubacteriales	Lachnospiraceae	Coprococcus	Coprococcus eutactus	unclassified	unclassified
member	7481	-	-	-	-	-	HG1807784	-	-	-	-	-	Bacteria	Firmicutes	Clostridia	Eubacteriales	Lachnospiraceae	Coprococcus	Coprococcus eutactus CAG:665	-	-
member	7481	-	-	-	-	-	HG1807907	poorly characterized	Function unknown	3WK1B	Yqey-like protein	457412.RSAG_03383	Bacteria	Firmicutes	Clostridia	Eubacteriales	Oscillospiraceae	Ruminococcus	Ruminococcus sp. 5_1_39BFAA	unclassified	unclassified
member	7481	-	-	-	-	-	HG1807907	-	-	-	-	-	Bacteria	Firmicutes	Clostridia	Eubacteriales	unclassified	unclassified	unclassified	-	-
member	7481	-	-	-	-	-	HG1809080	poorly characterized	Function unknown	25WJB	Psort location Cytoplasmic, score	411463.EUBVEN_01099	Bacteria	Firmicutes	Clostridia	Eubacteriales	Eubacteriaceae	Eubacterium	Eubacterium ventriosum	unclassified	unclassified
member	7481	-	-	-	-	-	HG1812886	poorly characterized	Function unknown	24JB0	YqeY-like protein	411474.COPEUT_02226	Bacteria	Firmicutes	Clostridia	Eubacteriales	Lachnospiraceae	Coprococcus	Coprococcus sp. AM14-16	unclassified	unclassified
member	7481	-	-	-	-	-	HG1812886	-	-	-	-	-	Bacteria	Firmicutes	Clostridia	Eubacteriales	Lachnospiraceae	Coprococcus	Coprococcus sp. CAG:131	-	-
member	7481	-	-	-	-	-	HG1812886	-	-	-	-	-	Bacteria	Firmicutes	Clostridia	Eubacteriales	Lachnospiraceae	Coprococcus	Coprococcus sp. CAG:131_42_139	-	-
member	7481	-	-	-	-	-	HG1812886	-	-	-	-	-	Bacteria	Firmicutes	Clostridia	Eubacteriales	Lachnospiraceae	Coprococcus	unclassified	-	-
member	7481	-	-	-	-	-	HG1813049	poorly characterized	Function unknown	24JB0	YqeY-like protein	622312.ROSEINA2194_02131	unclassified	unclassified	unclassified	unclassified	unclassified	unclassified	unclassified	unclassified	unclassified
member	7481	-	-	-	-	-	HG1813764	poorly characterized	Function unknown	25WJB	Psort location Cytoplasmic, score	411463.EUBVEN_01099	Bacteria	Firmicutes	Clostridia	Eubacteriales	Eubacteriaceae	Eubacterium	Eubacterium ventriosum	unclassified	unclassified
member	7481	-	-	-	-	-	HG1816475	poorly characterized	Function unknown	24JB0	YqeY-like protein	411474.COPEUT_02226	Bacteria	Firmicutes	Clostridia	Eubacteriales	Lachnospiraceae	Kineothrix	Kineothrix sp. MSJ-39	unclassified	unclassified
member	7481	-	-	-	-	-	HG1816475	-	-	-	-	-	Bacteria	Firmicutes	unclassified	unclassified	unclassified	unclassified	Firmicutes bacterium CAG:194	-	-
member	7481	-	-	-	-	-	HG1816475	-	-	-	-	-	Bacteria	Firmicutes	unclassified	unclassified	unclassified	unclassified	Firmicutes bacterium CAG_194_44_15	-	-
member	7481	-	-	-	-	-	HG1817251	poorly characterized	Function unknown	25WJB	Psort location Cytoplasmic, score	411463.EUBVEN_01099	Bacteria	Firmicutes	Clostridia	Eubacteriales	Lachnospiraceae	Roseburia	Roseburia sp. CAG:18	unclassified	unclassified
member	7481	-	-	-	-	-	HG1817251	-	-	-	-	-	Bacteria	Firmicutes	Clostridia	Eubacteriales	Lachnospiraceae	Roseburia	Roseburia sp. CAG:18_43_25	-	-
member	7481	-	-	-	-	-	HG1817251	-	-	-	-	-	Bacteria	Firmicutes	Clostridia	Eubacteriales	Lachnospiraceae	Roseburia	unclassified	-	-
member	7481	-	-	-	-	-	HG1969486	poorly characterized	Function unknown	24JB0	YqeY-like protein	411474.COPEUT_02226	Bacteria	Firmicutes	Clostridia	Eubacteriales	Lachnospiraceae	Lachnospira	Lachnospira eligens	unclassified	unclassified
member	7481	-	-	-	-	-	HG2281214	poorly characterized	Function unknown	3Y0FJ	Psort location Cytoplasmic, score 8.87	1121115.AXVN01000030_gene3612	Bacteria	Firmicutes	Clostridia	Eubacteriales	Oscillospiraceae	Ruminococcus	Ruminococcus sp. 37_24	unclassified	unclassified
member	7481	-	-	-	-	-	HG2281214	-	-	-	-	-	Bacteria	Firmicutes	Clostridia	Eubacteriales	Oscillospiraceae	Ruminococcus	Ruminococcus sp. AF25-23LB	-	-
member	7481	-	-	-	-	-	HG2281214	-	-	-	-	-	Bacteria	Firmicutes	Clostridia	Eubacteriales	Oscillospiraceae	Ruminococcus	Ruminococcus sp. AM12-48	-	-
member	7481	-	-	-	-	-	HG2281214	-	-	-	-	-	Bacteria	Firmicutes	Clostridia	Eubacteriales	Oscillospiraceae	Ruminococcus	Ruminococcus sp. AM50-15BH	-	-
member	7481	-	-	-	-	-	HG2281214	-	-	-	-	-	Bacteria	Firmicutes	Clostridia	Eubacteriales	Oscillospiraceae	Ruminococcus	Ruminococcus sp. AM54-14NS	-	-
member	7481	-	-	-	-	-	HG2281214	-	-	-	-	-	Bacteria	Firmicutes	Clostridia	Eubacteriales	Oscillospiraceae	Ruminococcus	Ruminococcus sp. CAG:55	-	-
member	7481	-	-	-	-	-	HG2281214	-	-	-	-	-	Bacteria	Firmicutes	Clostridia	Eubacteriales	Oscillospiraceae	Ruminococcus	Ruminococcus sp. CAG:9	-	-
member	7481	-	-	-	-	-	HG2281214	-	-	-	-	-	Bacteria	Firmicutes	Clostridia	Eubacteriales	Oscillospiraceae	Ruminococcus	Ruminococcus sp. OM05-7	-	-
member	7481	-	-	-	-	-	HG2281214	-	-	-	-	-	Bacteria	Firmicutes	Clostridia	Eubacteriales	Oscillospiraceae	Ruminococcus	Ruminococcus sp. TF06-23	-	-
member	7481	-	-	-	-	-	HG2281214	-	-	-	-	-	Bacteria	Firmicutes	Clostridia	Eubacteriales	unclassified	unclassified	unclassified	-	-
group	7482	11	103	221	43.89	100.0	HG1133657;HG1486341;HG1513772;HG2996569;HG2997964;HG3000721;HG3016705;HG3020654;HG3022464;HG3023536;P09004	metabolism	Energy production and conversion	3ICZ5	cytochrome c oxidase subunit 3	4577.GRMZM2G109418_P01	Eukaryota	Streptophyta	Magnoliopsida	Poales	Poaceae	Zea	Zea mays	unclassified	unclassified	0.1	-	0.1	-	0.0	-	0.0	-	11/11	11/11	11/11	11/11	6/11	11/11	11/11	11/11	11/11	11/11	11/11	11/11	0/0	0/0
member	7482	-	-	-	-	-	HG1133657	metabolism	Energy production and conversion	3ICZ5	cytochrome c oxidase subunit 3	4577.GRMZM2G470035_P01	Eukaryota	Streptophyta	Magnoliopsida	Poales	Poaceae	Zea	Zea luxurians	unclassified	unclassified
member	7482	-	-	-	-	-	HG1133657	-	-	-	-	-	Eukaryota	Streptophyta	Magnoliopsida	Poales	Poaceae	Zea	Zea mays	-	-
member	7482	-	-	-	-	-	HG1133657	-	-	-	-	-	Eukaryota	Streptophyta	Magnoliopsida	Poales	Poaceae	Zea	Zea perennis	-	-
member	7482	-	-	-	-	-	HG1486341	metabolism	Energy production and conversion	3ICZ5	cytochrome c oxidase subunit 3	4577.GRMZM2G109418_P01	Eukaryota	Streptophyta	Magnoliopsida	Poales	Poaceae	Zea	Zea mays	unclassified	unclassified
member	7482	-	-	-	-	-	HG1513772	metabolism	Energy production and conversion	3ICZ5	cytochrome c oxidase subunit 3	4577.GRMZM2G109418_P01	Eukaryota	Streptophyta	Magnoliopsida	Poales	Poaceae	Zea	Zea mays	unclassified	unclassified
member	7482	-	-	-	-	-	HG2996569	metabolism	Energy production and conversion	3ICZ5	cytochrome c oxidase subunit 3	4577.GRMZM5G884912_P01	Eukaryota	Streptophyta	Magnoliopsida	Poales	Poaceae	Zea	Zea mays	unclassified	unclassified
member	7482	-	-	-	-	-	HG2997964	metabolism	Energy production and conversion	3ICZ5	cytochrome c oxidase subunit 3	4577.GRMZM5G884912_P01	Eukaryota	Streptophyta	Magnoliopsida	Poales	Poaceae	Zea	Zea mays	unclassified	unclassified
member	7482	-	-	-	-	-	HG3000721	metabolism	Energy production and conversion	3ICZ5	cytochrome c oxidase subunit 3	4577.GRMZM5G884912_P01	Eukaryota	Streptophyta	Magnoliopsida	Poales	Poaceae	Zea	Zea mays	unclassified	unclassified
member	7482	-	-	-	-	-	HG3016705	metabolism	Energy production and conversion	3ICZ5	cytochrome c oxidase subunit 3	4577.GRMZM2G109418_P01	Eukaryota	Streptophyta	Magnoliopsida	Poales	Poaceae	Zea	Zea mays	unclassified	unclassified
member	7482	-	-	-	-	-	HG3020654	metabolism	Energy production and conversion	3ICZ5	cytochrome c oxidase subunit 3	4577.GRMZM2G109418_P01	Eukaryota	Streptophyta	Magnoliopsida	Poales	Poaceae	Zea	Zea mays	unclassified	unclassified
member	7482	-	-	-	-	-	HG3022464	metabolism	Energy production and conversion	3ICZ5	cytochrome c oxidase subunit 3	4577.GRMZM2G109418_P01	Eukaryota	Streptophyta	Magnoliopsida	Poales	Poaceae	Zea	Zea mays	unclassified	unclassified
member	7482	-	-	-	-	-	HG3023536	metabolism	Energy production and conversion	3ICZ5	cytochrome c oxidase subunit 3	4577.GRMZM2G109418_P01	Eukaryota	Streptophyta	Magnoliopsida	Poales	Poaceae	Zea	Zea mays	unclassified	unclassified
member	7482	-	-	-	-	-	P09004	metabolism	Energy production and conversion	3ICZ5	cytochrome c oxidase subunit 3	4577.GRMZM5G884912_P01	Eukaryota	Streptophyta	Magnoliopsida	Poales	Poaceae	Zea	Zea mays	unclassified	unclassified
group	7483	2	103	112	91.07	91.07	HG1133948;HG1279622	information storage and processing	Translation, ribosomal structure and biogenesis	25WQ0	One of the proteins that surrounds the polypeptide exit tunnel on the outside of the subunit	1235790.C805_00242	Bacteria	Firmicutes	Clostridia	Eubacteriales	Lachnospiraceae	Roseburia	various	unclassified	unclassified	0.1	-	0.1	-	0.0	-	0.0	-	2/2	2/2	2/2	2/2	2/2	2/2	2/2	2/2	2/2	2/2	2/2	2/2	0/0	0/0
member	7483	-	-	-	-	-	HG1133948	information storage and processing	Translation, ribosomal structure and biogenesis	25WQ0	One of the proteins that surrounds the polypeptide exit tunnel on the outside of the subunit	1235790.C805_00242	Bacteria	Firmicutes	Clostridia	Eubacteriales	Lachnospiraceae	Roseburia	Roseburia sp. CAG:18	unclassified	unclassified
member	7483	-	-	-	-	-	HG1133948	-	-	-	-	-	Bacteria	Firmicutes	Clostridia	Eubacteriales	Lachnospiraceae	Roseburia	Roseburia sp. CAG:18_43_25	-	-
member	7483	-	-	-	-	-	HG1133948	-	-	-	-	-	Bacteria	Firmicutes	Clostridia	Eubacteriales	Lachnospiraceae	Roseburia	unclassified	-	-
member	7483	-	-	-	-	-	HG1279622	information storage and processing	Translation, ribosomal structure and biogenesis	25WQ0	One of the proteins that surrounds the polypeptide exit tunnel on the outside of the subunit	1235790.C805_00242	Bacteria	Firmicutes	Clostridia	Eubacteriales	Lachnospiraceae	Roseburia	Roseburia sp. CAG:18	unclassified	unclassified
member	7483	-	-	-	-	-	HG1279622	-	-	-	-	-	Bacteria	Firmicutes	Clostridia	Eubacteriales	Lachnospiraceae	Roseburia	Roseburia sp. CAG:18_43_25	-	-
member	7483	-	-	-	-	-	HG1279622	-	-	-	-	-	Bacteria	Firmicutes	Clostridia	Eubacteriales	Lachnospiraceae	Roseburia	unclassified	-	-
group	7484	12	103	255	32.55	99.61	HG1134118;HG3074000;HG3079156;HG3134527;HG3168718;HG3290967;HG3294058;HG3294418;HG3294812;HG3295377;HG3297523;HG3455060	poorly characterized	Function unknown	4ANQH	Tetratricopeptide repeat protein	various	Bacteria	Bacteroidetes	Bacteroidia	Bacteroidales	Bacteroidaceae	Phocaeicola	various	UDP-GlcNAc: peptide beta-N-acetylglucosaminyltransferase (EC 2.4.1.255); UDP-Glc: peptide N-beta-glucosyltransferase (EC 2.4.1.-)	GT41	0.1	-	0.1	-	0.0	-	0.0	-	12/12	12/12	12/12	12/12	(5)/12	12/12	12/12	12/12	12/12	12/12	12/12	(5)/12	1/12	1/12
member	7484	-	-	-	-	-	HG1134118	poorly characterized	Function unknown	4ANQH	Tetratricopeptide repeat protein	1121098.HMPREF1534_01840	Bacteria	Bacteroidetes	Bacteroidia	Bacteroidales	Bacteroidaceae	Bacteroides	Bacteroides sp. AM16-15	unclassified	unclassified
member	7484	-	-	-	-	-	HG1134118	-	-	-	-	-	Bacteria	Bacteroidetes	Bacteroidia	Bacteroidales	Bacteroidaceae	Bacteroides	Bacteroides sp. AM22-3LB	-	-
member	7484	-	-	-	-	-	HG1134118	-	-	-	-	-	Bacteria	Bacteroidetes	Bacteroidia	Bacteroidales	Bacteroidaceae	Bacteroides	Bacteroides sp. AM25-34	-	-
member	7484	-	-	-	-	-	HG1134118	-	-	-	-	-	Bacteria	Bacteroidetes	Bacteroidia	Bacteroidales	Bacteroidaceae	Bacteroides	Bacteroides sp. CAG:98	-	-
member	7484	-	-	-	-	-	HG1134118	-	-	-	-	-	Bacteria	Bacteroidetes	Bacteroidia	Bacteroidales	Bacteroidaceae	Phocaeicola	Phocaeicola faecalis	-	-
member	7484	-	-	-	-	-	HG1134118	-	-	-	-	-	Bacteria	Bacteroidetes	Bacteroidia	Bacteroidales	Bacteroidaceae	Phocaeicola	Phocaeicola massiliensis	-	-
member	7484	-	-	-	-	-	HG3074000	poorly characterized	Function unknown	4ANQH	Tetratricopeptide repeat protein	435590.BVU_2619	Bacteria	Bacteroidetes	Bacteroidia	Bacteroidales	Bacteroidaceae	Bacteroides	Bacteroides sp. 3_1_40A	unclassified	unclassified
member	7484	-	-	-	-	-	HG3074000	-	-	-	-	-	Bacteria	Bacteroidetes	Bacteroidia	Bacteroidales	Bacteroidaceae	Bacteroides	Bacteroides sp. 4_3_47FAA	-	-
member	7484	-	-	-	-	-	HG3074000	-	-	-	-	-	Bacteria	Bacteroidetes	Bacteroidia	Bacteroidales	Bacteroidaceae	Bacteroides	Bacteroides sp. AF32-15BH	-	-
member	7484	-	-	-	-	-	HG3074000	-	-	-	-	-	Bacteria	Bacteroidetes	Bacteroidia	Bacteroidales	Bacteroidaceae	Bacteroides	Bacteroides sp. AM26-11	-	-
member	7484	-	-	-	-	-	HG3074000	-	-	-	-	-	Bacteria	Bacteroidetes	Bacteroidia	Bacteroidales	Bacteroidaceae	Bacteroides	Bacteroides sp. AM27-13	-	-
member	7484	-	-	-	-	-	HG3074000	-	-	-	-	-	Bacteria	Bacteroidetes	Bacteroidia	Bacteroidales	Bacteroidaceae	Bacteroides	Bacteroides vulgatus CAG:6	-	-
member	7484	-	-	-	-	-	HG3074000	-	-	-	-	-	Bacteria	Bacteroidetes	Bacteroidia	Bacteroidales	Bacteroidaceae	Phocaeicola	Phocaeicola vulgatus	-	-
member	7484	-	-	-	-	-	HG3074000	-	-	-	-	-	Bacteria	Bacteroidetes	Bacteroidia	Bacteroidales	Bacteroidaceae	Phocaeicola	unclassified	-	-
member	7484	-	-	-	-	-	HG3074000	-	-	-	-	-	Bacteria	Bacteroidetes	Bacteroidia	Bacteroidales	Bacteroidaceae	unclassified	Bacteroidaceae bacterium	-	-
member	7484	-	-	-	-	-	HG3079156	poorly characterized	Function unknown	4ANQH	Tetratricopeptide repeat protein	357276.EL88_06095	Bacteria	Bacteroidetes	Bacteroidia	Bacteroidales	Bacteroidaceae	Bacteroides	Bacteroides dorei CAG:222	unclassified	unclassified
member	7484	-	-	-	-	-	HG3079156	-	-	-	-	-	Bacteria	Bacteroidetes	Bacteroidia	Bacteroidales	Bacteroidaceae	Bacteroides	Bacteroides sp. 3_1_33FAA	-	-
member	7484	-	-	-	-	-	HG3079156	-	-	-	-	-	Bacteria	Bacteroidetes	Bacteroidia	Bacteroidales	Bacteroidaceae	Bacteroides	Bacteroides sp. 9_1_42FAA	-	-
member	7484	-	-	-	-	-	HG3079156	-	-	-	-	-	Bacteria	Bacteroidetes	Bacteroidia	Bacteroidales	Bacteroidaceae	Bacteroides	Bacteroides sp. AF15-23LB	-	-
member	7484	-	-	-	-	-	HG3079156	-	-	-	-	-	Bacteria	Bacteroidetes	Bacteroidia	Bacteroidales	Bacteroidaceae	Bacteroides	Bacteroides sp. AF16-29	-	-
member	7484	-	-	-	-	-	HG3079156	-	-	-	-	-	Bacteria	Bacteroidetes	Bacteroidia	Bacteroidales	Bacteroidaceae	Bacteroides	Bacteroides sp. AF17-1	-	-
member	7484	-	-	-	-	-	HG3079156	-	-	-	-	-	Bacteria	Bacteroidetes	Bacteroidia	Bacteroidales	Bacteroidaceae	Bacteroides	Bacteroides sp. AF25-18	-	-
member	7484	-	-	-	-	-	HG3079156	-	-	-	-	-	Bacteria	Bacteroidetes	Bacteroidia	Bacteroidales	Bacteroidaceae	Bacteroides	Bacteroides sp. AF39-10AT	-	-
member	7484	-	-	-	-	-	HG3079156	-	-	-	-	-	Bacteria	Bacteroidetes	Bacteroidia	Bacteroidales	Bacteroidaceae	Bacteroides	Bacteroides sp. AM18-9	-	-
member	7484	-	-	-	-	-	HG3079156	-	-	-	-	-	Bacteria	Bacteroidetes	Bacteroidia	Bacteroidales	Bacteroidaceae	Bacteroides	Bacteroides sp. AM23-18	-	-
member	7484	-	-	-	-	-	HG3079156	-	-	-	-	-	Bacteria	Bacteroidetes	Bacteroidia	Bacteroidales	Bacteroidaceae	Bacteroides	Bacteroides sp. AM28-6	-	-
member	7484	-	-	-	-	-	HG3079156	-	-	-	-	-	Bacteria	Bacteroidetes	Bacteroidia	Bacteroidales	Bacteroidaceae	Phocaeicola	Phocaeicola dorei	-	-
member	7484	-	-	-	-	-	HG3079156	-	-	-	-	-	Bacteria	Bacteroidetes	Bacteroidia	Bacteroidales	Bacteroidaceae	unclassified	unclassified	-	-
member	7484	-	-	-	-	-	HG3134527	poorly characterized	Function unknown	4ANQH	Tetratricopeptide repeat protein	1121098.HMPREF1534_01840	Bacteria	Bacteroidetes	Bacteroidia	Bacteroidales	Bacteroidaceae	Bacteroides	Bacteroides sp. AM16-15	UDP-GlcNAc: peptide beta-N-acetylglucosaminyltransferase (EC 2.4.1.255); UDP-Glc: peptide N-beta-glucosyltransferase (EC 2.4.1.-)	GT41
member	7484	-	-	-	-	-	HG3134527	-	-	-	-	-	Bacteria	Bacteroidetes	Bacteroidia	Bacteroidales	Bacteroidaceae	Bacteroides	Bacteroides sp. AM22-3LB	-	-
member	7484	-	-	-	-	-	HG3134527	-	-	-	-	-	Bacteria	Bacteroidetes	Bacteroidia	Bacteroidales	Bacteroidaceae	Bacteroides	Bacteroides sp. AM25-34	-	-
member	7484	-	-	-	-	-	HG3134527	-	-	-	-	-	Bacteria	Bacteroidetes	Bacteroidia	Bacteroidales	Bacteroidaceae	Bacteroides	Bacteroides sp. CAG:98	-	-
member	7484	-	-	-	-	-	HG3134527	-	-	-	-	-	Bacteria	Bacteroidetes	Bacteroidia	Bacteroidales	Bacteroidaceae	Phocaeicola	Phocaeicola massiliensis	-	-
member	7484	-	-	-	-	-	HG3168718	poorly characterized	Function unknown	4ANQH	Tetratricopeptide repeat protein	435590.BVU_2619	Bacteria	Bacteroidetes	Bacteroidia	Bacteroidales	Bacteroidaceae	Phocaeicola	Phocaeicola vulgatus	unclassified	unclassified
member	7484	-	-	-	-	-	HG3290967	poorly characterized	Function unknown	4ANQH	Tetratricopeptide repeat protein	357276.EL88_06095	Bacteria	Bacteroidetes	Bacteroidia	Bacteroidales	Bacteroidaceae	Phocaeicola	Phocaeicola dorei	unclassified	unclassified
member	7484	-	-	-	-	-	HG3294058	poorly characterized	Function unknown	4ANQH	Tetratricopeptide repeat protein	435590.BVU_2619	Bacteria	Bacteroidetes	Bacteroidia	Bacteroidales	Bacteroidaceae	Phocaeicola	Phocaeicola vulgatus	unclassified	unclassified
member	7484	-	-	-	-	-	HG3294418	poorly characterized	Function unknown	4ANQH	Tetratricopeptide repeat protein	357276.EL88_06095	Bacteria	Bacteroidetes	Bacteroidia	Bacteroidales	Bacteroidaceae	Phocaeicola	Phocaeicola dorei	unclassified	unclassified
member	7484	-	-	-	-	-	HG3294812	poorly characterized	Function unknown	4ANQH	Tetratricopeptide repeat protein	357276.EL88_06095	Bacteria	Bacteroidetes	Bacteroidia	Bacteroidales	Bacteroidaceae	Phocaeicola	Phocaeicola dorei	unclassified	unclassified
member	7484	-	-	-	-	-	HG3295377	poorly characterized	Function unknown	4ANQH	Tetratricopeptide repeat protein	357276.EL88_06095	Bacteria	Bacteroidetes	Bacteroidia	Bacteroidales	Bacteroidaceae	Phocaeicola	Phocaeicola dorei	unclassified	unclassified
member	7484	-	-	-	-	-	HG3297523	poorly characterized	Function unknown	4ANQH	Tetratricopeptide repeat protein	435590.BVU_2619	Bacteria	Bacteroidetes	Bacteroidia	Bacteroidales	Bacteroidaceae	Phocaeicola	Phocaeicola vulgatus	unclassified	unclassified
member	7484	-	-	-	-	-	HG3455060	poorly characterized	Function unknown	4ANQH	Tetratricopeptide repeat protein	435590.BVU_2619	Bacteria	Bacteroidetes	Bacteroidia	Bacteroidales	Bacteroidaceae	Phocaeicola	Phocaeicola vulgatus	unclassified	unclassified
group	7485	2	103	103	99.03	99.03	HG1134143;HG1147465	poorly characterized	Function unknown	25XD3	Branched-chain amino acid transport protein (AzlD)	515620.EUBELI_20620	Bacteria	Firmicutes	Clostridia	Eubacteriales	various	various	various	unclassified	unclassified	0.1	-	0.1	-	0.0	-	0.0	-	2/2	2/2	2/2	2/2	2/2	1/2	1/2	1/2	1/2	1/2	1/2	1/2	0/0	0/0
member	7485	-	-	-	-	-	HG1134143	poorly characterized	Function unknown	25XD3	Branched-chain amino acid transport protein (AzlD)	515620.EUBELI_20620	unclassified	unclassified	unclassified	unclassified	unclassified	unclassified	unclassified	unclassified	unclassified
member	7485	-	-	-	-	-	HG1147465	poorly characterized	Function unknown	25XD3	Branched-chain amino acid transport protein (AzlD)	515620.EUBELI_20620	Bacteria	Firmicutes	Clostridia	Eubacteriales	Eubacteriaceae	Eubacterium	Eubacterium sp. AF22-9	unclassified	unclassified
member	7485	-	-	-	-	-	HG1147465	-	-	-	-	-	Bacteria	Firmicutes	Clostridia	Eubacteriales	Lachnospiraceae	Lachnospira	Lachnospira eligens	-	-
group	7486	38	103	323	3.37	100.0	HG1134240;HG1694348;HG2028316;HG2332453;HG2591482;HG2636658;HG2739919;HG3443047;HG3899898;HG3902625;HG3938365;HG3995362;HG4104629;HG4105127;HG4109393;HG4112664;HG4119895;HG4120229;HG4124443;HG4126247;HG4127312;HG4129522;HG4129528;HG4131608;HG4131973;HG4132327;HG4132470;HG4133977;HG4134434;HG4134738;HG4135225;HG4136336;HG4136505;HG4136847;P69797;P69798;P69799;P69800	metabolism	Carbohydrate transport and metabolism	various	various	various	Bacteria	Proteobacteria	Gammaproteobacteria	Enterobacterales	Enterobacteriaceae	various	various	unclassified	unclassified	0.1	-	0.1	-	0.0	-	0.0	-	38/38	38/38	(17)/38	(17)/38	(13)/38	38/38	38/38	38/38	38/38	35/38	(18)/38	(17)/38	0/0	0/0
member	7486	-	-	-	-	-	HG1134240	metabolism	Carbohydrate transport and metabolism	3X1TK	system, fructose subfamily IIA component	1399774.JDWH01000002_gene3017	Bacteria	Bacteroidetes	Sphingobacteriia	Sphingobacteriales	Sphingobacteriaceae	Pedobacter	Pedobacter himalayensis	unclassified	unclassified
member	7486	-	-	-	-	-	HG1134240	-	-	-	-	-	Bacteria	Proteobacteria	Gammaproteobacteria	Enterobacterales	Enterobacteriaceae	Enterobacter	Enterobacter asburiae	-	-
member	7486	-	-	-	-	-	HG1134240	-	-	-	-	-	Bacteria	Proteobacteria	Gammaproteobacteria	Enterobacterales	Enterobacteriaceae	Enterobacter	Enterobacter bugandensis	-	-
member	7486	-	-	-	-	-	HG1134240	-	-	-	-	-	Bacteria	Proteobacteria	Gammaproteobacteria	Enterobacterales	Enterobacteriaceae	Enterobacter	Enterobacter cancerogenus	-	-
member	7486	-	-	-	-	-	HG1134240	-	-	-	-	-	Bacteria	Proteobacteria	Gammaproteobacteria	Enterobacterales	Enterobacteriaceae	Enterobacter	Enterobacter chengduensis	-	-
member	7486	-	-	-	-	-	HG1134240	-	-	-	-	-	Bacteria	Proteobacteria	Gammaproteobacteria	Enterobacterales	Enterobacteriaceae	Enterobacter	Enterobacter chuandaensis	-	-
member	7486	-	-	-	-	-	HG1134240	-	-	-	-	-	Bacteria	Proteobacteria	Gammaproteobacteria	Enterobacterales	Enterobacteriaceae	Enterobacter	Enterobacter cloacae	-	-
member	7486	-	-	-	-	-	HG1134240	-	-	-	-	-	Bacteria	Proteobacteria	Gammaproteobacteria	Enterobacterales	Enterobacteriaceae	Enterobacter	Enterobacter cloacae complex sp.	-	-
member	7486	-	-	-	-	-	HG1134240	-	-	-	-	-	Bacteria	Proteobacteria	Gammaproteobacteria	Enterobacterales	Enterobacteriaceae	Enterobacter	Enterobacter cloacae complex sp. 2DZ2F16B1	-	-
member	7486	-	-	-	-	-	HG1134240	-	-	-	-	-	Bacteria	Proteobacteria	Gammaproteobacteria	Enterobacterales	Enterobacteriaceae	Enterobacter	Enterobacter cloacae complex sp. AR_0002	-	-
member	7486	-	-	-	-	-	HG1134240	-	-	-	-	-	Bacteria	Proteobacteria	Gammaproteobacteria	Enterobacterales	Enterobacteriaceae	Enterobacter	Enterobacter cloacae complex sp. ECNIH14	-	-
member	7486	-	-	-	-	-	HG1134240	-	-	-	-	-	Bacteria	Proteobacteria	Gammaproteobacteria	Enterobacterales	Enterobacteriaceae	Enterobacter	Enterobacter cloacae complex sp. ECNIH7	-	-
member	7486	-	-	-	-	-	HG1134240	-	-	-	-	-	Bacteria	Proteobacteria	Gammaproteobacteria	Enterobacterales	Enterobacteriaceae	Enterobacter	Enterobacter genomosp. O	-	-
member	7486	-	-	-	-	-	HG1134240	-	-	-	-	-	Bacteria	Proteobacteria	Gammaproteobacteria	Enterobacterales	Enterobacteriaceae	Enterobacter	Enterobacter hormaechei	-	-
member	7486	-	-	-	-	-	HG1134240	-	-	-	-	-	Bacteria	Proteobacteria	Gammaproteobacteria	Enterobacterales	Enterobacteriaceae	Enterobacter	Enterobacter kobei	-	-
member	7486	-	-	-	-	-	HG1134240	-	-	-	-	-	Bacteria	Proteobacteria	Gammaproteobacteria	Enterobacterales	Enterobacteriaceae	Enterobacter	Enterobacter ludwigii	-	-
member	7486	-	-	-	-	-	HG1134240	-	-	-	-	-	Bacteria	Proteobacteria	Gammaproteobacteria	Enterobacterales	Enterobacteriaceae	Enterobacter	Enterobacter roggenkampii	-	-
member	7486	-	-	-	-	-	HG1134240	-	-	-	-	-	Bacteria	Proteobacteria	Gammaproteobacteria	Enterobacterales	Enterobacteriaceae	Enterobacter	Enterobacter sp. 120016	-	-
member	7486	-	-	-	-	-	HG1134240	-	-	-	-	-	Bacteria	Proteobacteria	Gammaproteobacteria	Enterobacterales	Enterobacteriaceae	Enterobacter	Enterobacter sp. 18A13	-	-
member	7486	-	-	-	-	-	HG1134240	-	-	-	-	-	Bacteria	Proteobacteria	Gammaproteobacteria	Enterobacterales	Enterobacteriaceae	Enterobacter	Enterobacter sp. 56-7	-	-
member	7486	-	-	-	-	-	HG1134240	-	-	-	-	-	Bacteria	Proteobacteria	Gammaproteobacteria	Enterobacterales	Enterobacteriaceae	Enterobacter	Enterobacter sp. 9-2	-	-
member	7486	-	-	-	-	-	HG1134240	-	-	-	-	-	Bacteria	Proteobacteria	Gammaproteobacteria	Enterobacterales	Enterobacteriaceae	Enterobacter	Enterobacter sp. AD2-3	-	-
member	7486	-	-	-	-	-	HG1134240	-	-	-	-	-	Bacteria	Proteobacteria	Gammaproteobacteria	Enterobacterales	Enterobacteriaceae	Enterobacter	Enterobacter sp. AS-1	-	-
member	7486	-	-	-	-	-	HG1134240	-	-	-	-	-	Bacteria	Proteobacteria	Gammaproteobacteria	Enterobacterales	Enterobacteriaceae	Enterobacter	Enterobacter sp. C6	-	-
member	7486	-	-	-	-	-	HG1134240	-	-	-	-	-	Bacteria	Proteobacteria	Gammaproteobacteria	Enterobacterales	Enterobacteriaceae	Enterobacter	Enterobacter sp. Crenshaw	-	-
member	7486	-	-	-	-	-	HG1134240	-	-	-	-	-	Bacteria	Proteobacteria	Gammaproteobacteria	Enterobacterales	Enterobacteriaceae	Enterobacter	Enterobacter sp. DC3	-	-
member	7486	-	-	-	-	-	HG1134240	-	-	-	-	-	Bacteria	Proteobacteria	Gammaproteobacteria	Enterobacterales	Enterobacteriaceae	Enterobacter	Enterobacter sp. DC4	-	-
member	7486	-	-	-	-	-	HG1134240	-	-	-	-	-	Bacteria	Proteobacteria	Gammaproteobacteria	Enterobacterales	Enterobacteriaceae	Enterobacter	Enterobacter sp. E20	-	-
member	7486	-	-	-	-	-	HG1134240	-	-	-	-	-	Bacteria	Proteobacteria	Gammaproteobacteria	Enterobacterales	Enterobacteriaceae	Enterobacter	Enterobacter sp. EGD-HP1	-	-
member	7486	-	-	-	-	-	HG1134240	-	-	-	-	-	Bacteria	Proteobacteria	Gammaproteobacteria	Enterobacterales	Enterobacteriaceae	Enterobacter	Enterobacter sp. FB	-	-
member	7486	-	-	-	-	-	HG1134240	-	-	-	-	-	Bacteria	Proteobacteria	Gammaproteobacteria	Enterobacterales	Enterobacteriaceae	Enterobacter	Enterobacter sp. HK169	-	-
member	7486	-	-	-	-	-	HG1134240	-	-	-	-	-	Bacteria	Proteobacteria	Gammaproteobacteria	Enterobacterales	Enterobacteriaceae	Enterobacter	Enterobacter sp. JBIWA005	-	-
member	7486	-	-	-	-	-	HG1134240	-	-	-	-	-	Bacteria	Proteobacteria	Gammaproteobacteria	Enterobacterales	Enterobacteriaceae	Enterobacter	Enterobacter sp. JBIWA008	-	-
member	7486	-	-	-	-	-	HG1134240	-	-	-	-	-	Bacteria	Proteobacteria	Gammaproteobacteria	Enterobacterales	Enterobacteriaceae	Enterobacter	Enterobacter sp. KINAN-G	-	-
member	7486	-	-	-	-	-	HG1134240	-	-	-	-	-	Bacteria	Proteobacteria	Gammaproteobacteria	Enterobacterales	Enterobacteriaceae	Enterobacter	Enterobacter sp. LU1	-	-
member	7486	-	-	-	-	-	HG1134240	-	-	-	-	-	Bacteria	Proteobacteria	Gammaproteobacteria	Enterobacterales	Enterobacteriaceae	Enterobacter	Enterobacter sp. MGH 24	-	-
member	7486	-	-	-	-	-	HG1134240	-	-	-	-	-	Bacteria	Proteobacteria	Gammaproteobacteria	Enterobacterales	Enterobacteriaceae	Enterobacter	Enterobacter sp. MGH 25	-	-
member	7486	-	-	-	-	-	HG1134240	-	-	-	-	-	Bacteria	Proteobacteria	Gammaproteobacteria	Enterobacterales	Enterobacteriaceae	Enterobacter	Enterobacter sp. MGH 37	-	-
member	7486	-	-	-	-	-	HG1134240	-	-	-	-	-	Bacteria	Proteobacteria	Gammaproteobacteria	Enterobacterales	Enterobacteriaceae	Enterobacter	Enterobacter sp. MGH119	-	-
member	7486	-	-	-	-	-	HG1134240	-	-	-	-	-	Bacteria	Proteobacteria	Gammaproteobacteria	Enterobacterales	Enterobacteriaceae	Enterobacter	Enterobacter sp. N18-03635	-	-
member	7486	-	-	-	-	-	HG1134240	-	-	-	-	-	Bacteria	Proteobacteria	Gammaproteobacteria	Enterobacterales	Enterobacteriaceae	Enterobacter	Enterobacter sp. NFIX59	-	-
member	7486	-	-	-	-	-	HG1134240	-	-	-	-	-	Bacteria	Proteobacteria	Gammaproteobacteria	Enterobacterales	Enterobacteriaceae	Enterobacter	Enterobacter sp. ODB01	-	-
member	7486	-	-	-	-	-	HG1134240	-	-	-	-	-	Bacteria	Proteobacteria	Gammaproteobacteria	Enterobacterales	Enterobacteriaceae	Enterobacter	Enterobacter sp. SES19	-	-
member	7486	-	-	-	-	-	HG1134240	-	-	-	-	-	Bacteria	Proteobacteria	Gammaproteobacteria	Enterobacterales	Enterobacteriaceae	Enterobacter	Enterobacter sp. SGAir0187	-	-
member	7486	-	-	-	-	-	HG1134240	-	-	-	-	-	Bacteria	Proteobacteria	Gammaproteobacteria	Enterobacterales	Enterobacteriaceae	Enterobacter	Enterobacter sp. T2	-	-
member	7486	-	-	-	-	-	HG1134240	-	-	-	-	-	Bacteria	Proteobacteria	Gammaproteobacteria	Enterobacterales	Enterobacteriaceae	Enterobacter	Enterobacter sp. UCD-UG_FMILLET	-	-
member	7486	-	-	-	-	-	HG1134240	-	-	-	-	-	Bacteria	Proteobacteria	Gammaproteobacteria	Enterobacterales	Enterobacteriaceae	Enterobacter	Enterobacter vonholyi	-	-
member	7486	-	-	-	-	-	HG1134240	-	-	-	-	-	Bacteria	Proteobacteria	Gammaproteobacteria	Enterobacterales	Enterobacteriaceae	Enterobacter	unclassified	-	-
member	7486	-	-	-	-	-	HG1134240	-	-	-	-	-	Bacteria	Proteobacteria	Gammaproteobacteria	Enterobacterales	Enterobacteriaceae	Escherichia	Escherichia coli	-	-
member	7486	-	-	-	-	-	HG1134240	-	-	-	-	-	Bacteria	Proteobacteria	Gammaproteobacteria	Enterobacterales	Enterobacteriaceae	Klebsiella	Klebsiella aerogenes	-	-
member	7486	-	-	-	-	-	HG1134240	-	-	-	-	-	Bacteria	Proteobacteria	Gammaproteobacteria	Enterobacterales	Enterobacteriaceae	Klebsiella	Klebsiella pneumoniae	-	-
member	7486	-	-	-	-	-	HG1134240	-	-	-	-	-	Bacteria	Proteobacteria	Gammaproteobacteria	Enterobacterales	Enterobacteriaceae	Leclercia	Leclercia adecarboxylata	-	-
member	7486	-	-	-	-	-	HG1134240	-	-	-	-	-	Bacteria	Proteobacteria	Gammaproteobacteria	Enterobacterales	Enterobacteriaceae	Leclercia	Leclercia sp. LK8	-	-
member	7486	-	-	-	-	-	HG1134240	-	-	-	-	-	Bacteria	Proteobacteria	Gammaproteobacteria	Enterobacterales	Enterobacteriaceae	Lelliottia	Lelliottia nimipressuralis	-	-
member	7486	-	-	-	-	-	HG1134240	-	-	-	-	-	Bacteria	Proteobacteria	Gammaproteobacteria	Enterobacterales	Erwiniaceae	Pantoea	Pantoea sesami	-	-
member	7486	-	-	-	-	-	HG1134240	-	-	-	-	-	Bacteria	Proteobacteria	Gammaproteobacteria	Enterobacterales	Yersiniaceae	Serratia	Serratia marcescens	-	-
member	7486	-	-	-	-	-	HG1134240	-	-	-	-	-	Eukaryota	Basidiomycota	Agaricomycetes	Boletales	Astraeaceae	Astraeus	Astraeus odoratus	-	-
member	7486	-	-	-	-	-	HG1694348	metabolism	Carbohydrate transport and metabolism	3XMS9	The phosphoenolpyruvate-dependent sugar phosphotransferase system (sugar PTS), a major carbohydrate active transport system, catalyzes the phosphorylation of incoming sugar substrates concomitantly with their translocation across the cell membrane. The enzyme II ManXYZ PTS system is involved in mannose transport. Also functions as a receptor for bacterial chemotaxis and is required for infection of the cell by bacteriophage lambda where it most likely functions as a pore for penetration of lambda DNA	155864.EDL933_2787	Bacteria	Proteobacteria	Gammaproteobacteria	Enterobacterales	Enterobacteriaceae	Escherichia	Escherichia coli	unclassified	unclassified
member	7486	-	-	-	-	-	HG2028316	metabolism	Carbohydrate transport and metabolism	3XMS9	The phosphoenolpyruvate-dependent sugar phosphotransferase system (sugar PTS), a major carbohydrate active transport system, catalyzes the phosphorylation of incoming sugar substrates concomitantly with their translocation across the cell membrane. The enzyme II ManXYZ PTS system is involved in mannose transport. Also functions as a receptor for bacterial chemotaxis and is required for infection of the cell by bacteriophage lambda where it most likely functions as a pore for penetration of lambda DNA	155864.EDL933_2787	Bacteria	Firmicutes	Bacilli	Lactobacillales	Streptococcaceae	Streptococcus	Streptococcus pneumoniae	unclassified	unclassified
member	7486	-	-	-	-	-	HG2028316	-	-	-	-	-	Bacteria	Proteobacteria	Gammaproteobacteria	Enterobacterales	Enterobacteriaceae	Enterobacter	Enterobacter hormaechei	-	-
member	7486	-	-	-	-	-	HG2028316	-	-	-	-	-	Bacteria	Proteobacteria	Gammaproteobacteria	Enterobacterales	Enterobacteriaceae	Enterobacter	Enterobacter sp. EC-NT1	-	-
member	7486	-	-	-	-	-	HG2028316	-	-	-	-	-	Bacteria	Proteobacteria	Gammaproteobacteria	Enterobacterales	Enterobacteriaceae	Escherichia	Escherichia coli	-	-
member	7486	-	-	-	-	-	HG2028316	-	-	-	-	-	Bacteria	Proteobacteria	Gammaproteobacteria	Enterobacterales	Enterobacteriaceae	Escherichia	Escherichia marmotae	-	-
member	7486	-	-	-	-	-	HG2028316	-	-	-	-	-	Bacteria	Proteobacteria	Gammaproteobacteria	Enterobacterales	Enterobacteriaceae	Escherichia	Escherichia sp. 20412-1	-	-
member	7486	-	-	-	-	-	HG2028316	-	-	-	-	-	Bacteria	Proteobacteria	Gammaproteobacteria	Enterobacterales	Enterobacteriaceae	Escherichia	Escherichia sp. 4726-5	-	-
member	7486	-	-	-	-	-	HG2028316	-	-	-	-	-	Bacteria	Proteobacteria	Gammaproteobacteria	Enterobacterales	Enterobacteriaceae	Escherichia	Escherichia sp. KTE114	-	-
member	7486	-	-	-	-	-	HG2028316	-	-	-	-	-	Bacteria	Proteobacteria	Gammaproteobacteria	Enterobacterales	Enterobacteriaceae	Escherichia	Escherichia sp. MOD1-EC6147	-	-
member	7486	-	-	-	-	-	HG2028316	-	-	-	-	-	Bacteria	Proteobacteria	Gammaproteobacteria	Enterobacterales	Enterobacteriaceae	Escherichia	Escherichia sp. MOD1-EC6475	-	-
member	7486	-	-	-	-	-	HG2028316	-	-	-	-	-	Bacteria	Proteobacteria	Gammaproteobacteria	Enterobacterales	Enterobacteriaceae	Escherichia	Escherichia sp. MR	-	-
member	7486	-	-	-	-	-	HG2028316	-	-	-	-	-	Bacteria	Proteobacteria	Gammaproteobacteria	Enterobacterales	Enterobacteriaceae	Escherichia	Escherichia whittamii	-	-
member	7486	-	-	-	-	-	HG2028316	-	-	-	-	-	Bacteria	Proteobacteria	Gammaproteobacteria	Enterobacterales	Enterobacteriaceae	Escherichia	unclassified	-	-
member	7486	-	-	-	-	-	HG2028316	-	-	-	-	-	Bacteria	Proteobacteria	Gammaproteobacteria	Enterobacterales	Enterobacteriaceae	Klebsiella	Klebsiella oxytoca	-	-
member	7486	-	-	-	-	-	HG2028316	-	-	-	-	-	Bacteria	Proteobacteria	Gammaproteobacteria	Enterobacterales	Enterobacteriaceae	Klebsiella	Klebsiella pneumoniae	-	-
member	7486	-	-	-	-	-	HG2028316	-	-	-	-	-	Bacteria	Proteobacteria	Gammaproteobacteria	Enterobacterales	Enterobacteriaceae	Salmonella	Salmonella sp. HNK130	-	-
member	7486	-	-	-	-	-	HG2028316	-	-	-	-	-	Bacteria	Proteobacteria	Gammaproteobacteria	Enterobacterales	Enterobacteriaceae	Salmonella	Salmonella sp. S13	-	-
member	7486	-	-	-	-	-	HG2028316	-	-	-	-	-	Bacteria	Proteobacteria	Gammaproteobacteria	Enterobacterales	Enterobacteriaceae	Shigella	Shigella boydii	-	-
member	7486	-	-	-	-	-	HG2028316	-	-	-	-	-	Bacteria	Proteobacteria	Gammaproteobacteria	Enterobacterales	Enterobacteriaceae	Shigella	Shigella dysenteriae	-	-
member	7486	-	-	-	-	-	HG2028316	-	-	-	-	-	Bacteria	Proteobacteria	Gammaproteobacteria	Enterobacterales	Enterobacteriaceae	Shigella	Shigella flexneri	-	-
member	7486	-	-	-	-	-	HG2028316	-	-	-	-	-	Bacteria	Proteobacteria	Gammaproteobacteria	Enterobacterales	Enterobacteriaceae	Shigella	Shigella genomosp. SF-2015	-	-
member	7486	-	-	-	-	-	HG2028316	-	-	-	-	-	Bacteria	Proteobacteria	Gammaproteobacteria	Enterobacterales	Enterobacteriaceae	Shigella	Shigella sonnei	-	-
member	7486	-	-	-	-	-	HG2028316	-	-	-	-	-	Bacteria	Proteobacteria	Gammaproteobacteria	Enterobacterales	Enterobacteriaceae	Shigella	Shigella sp. FC1172	-	-
member	7486	-	-	-	-	-	HG2028316	-	-	-	-	-	Bacteria	Proteobacteria	Gammaproteobacteria	Enterobacterales	Enterobacteriaceae	Shigella	Shigella sp. FC1180	-	-
member	7486	-	-	-	-	-	HG2028316	-	-	-	-	-	Bacteria	Proteobacteria	Gammaproteobacteria	Enterobacterales	Enterobacteriaceae	Shigella	Shigella sp. FC2045	-	-
member	7486	-	-	-	-	-	HG2028316	-	-	-	-	-	Bacteria	Proteobacteria	Gammaproteobacteria	Enterobacterales	Enterobacteriaceae	Shigella	Shigella sp. FC2928	-	-
member	7486	-	-	-	-	-	HG2028316	-	-	-	-	-	Bacteria	Proteobacteria	Gammaproteobacteria	Enterobacterales	Enterobacteriaceae	Shigella	Shigella sp. FC569	-	-
member	7486	-	-	-	-	-	HG2028316	-	-	-	-	-	Bacteria	Proteobacteria	Gammaproteobacteria	Enterobacterales	Enterobacteriaceae	Shigella	Shigella sp. PAMC 28760	-	-
member	7486	-	-	-	-	-	HG2028316	-	-	-	-	-	Bacteria	Proteobacteria	Gammaproteobacteria	Enterobacterales	Enterobacteriaceae	Shigella	unclassified	-	-
member	7486	-	-	-	-	-	HG2028316	-	-	-	-	-	Bacteria	Proteobacteria	Gammaproteobacteria	Enterobacterales	Enterobacteriaceae	unclassified	Enterobacteriaceae bacterium TzEc051	-	-
member	7486	-	-	-	-	-	HG2028316	-	-	-	-	-	Bacteria	Proteobacteria	Gammaproteobacteria	Enterobacterales	Enterobacteriaceae	unclassified	Enterobacteriaceae bacterium TzEc052	-	-
member	7486	-	-	-	-	-	HG2028316	-	-	-	-	-	Bacteria	Proteobacteria	Gammaproteobacteria	Enterobacterales	Enterobacteriaceae	unclassified	Enterobacteriaceae bacterium TzEc077	-	-
member	7486	-	-	-	-	-	HG2028316	-	-	-	-	-	Bacteria	Proteobacteria	Gammaproteobacteria	Enterobacterales	Enterobacteriaceae	unclassified	Enterobacteriaceae bacterium TzEc084	-	-
member	7486	-	-	-	-	-	HG2028316	-	-	-	-	-	Bacteria	Proteobacteria	Gammaproteobacteria	Enterobacterales	Enterobacteriaceae	unclassified	unclassified	-	-
member	7486	-	-	-	-	-	HG2028316	-	-	-	-	-	Bacteria	Proteobacteria	Gammaproteobacteria	Enterobacterales	Morganellaceae	Providencia	Providencia sp. wls1919	-	-
member	7486	-	-	-	-	-	HG2332453	metabolism	Carbohydrate transport and metabolism	1RNAT	pts system	667121.ET1_04_00590	Bacteria	Proteobacteria	Gammaproteobacteria	Enterobacterales	Hafniaceae	Edwardsiella	Edwardsiella tarda	unclassified	unclassified
member	7486	-	-	-	-	-	HG2591482	metabolism	Carbohydrate transport and metabolism	3WY36	PTS system sorbose subfamily IIB component	469595.CSAG_01664	Bacteria	Proteobacteria	Gammaproteobacteria	Enterobacterales	Enterobacteriaceae	Citrobacter	Citrobacter freundii	unclassified	unclassified
member	7486	-	-	-	-	-	HG2591482	-	-	-	-	-	Bacteria	Proteobacteria	Gammaproteobacteria	Enterobacterales	Enterobacteriaceae	Citrobacter	Citrobacter portucalensis	-	-
member	7486	-	-	-	-	-	HG2636658	metabolism	Carbohydrate transport and metabolism	1RNAT	pts system	571.MC52_25815	Bacteria	Proteobacteria	Gammaproteobacteria	Enterobacterales	Enterobacteriaceae	Klebsiella	Klebsiella michiganensis	unclassified	unclassified
member	7486	-	-	-	-	-	HG2636658	-	-	-	-	-	Bacteria	Proteobacteria	Gammaproteobacteria	Enterobacterales	Enterobacteriaceae	Klebsiella	Klebsiella pasteurii	-	-
member	7486	-	-	-	-	-	HG2636658	-	-	-	-	-	Bacteria	Proteobacteria	Gammaproteobacteria	Enterobacterales	Enterobacteriaceae	Klebsiella	unclassified	-	-
member	7486	-	-	-	-	-	HG2739919	metabolism	Carbohydrate transport and metabolism	3X1TK	system, fructose subfamily IIA component	1045856.EcWSU1_02741	Bacteria	Proteobacteria	Gammaproteobacteria	Enterobacterales	Enterobacteriaceae	Enterobacter	Enterobacter cloacae	unclassified	unclassified
member	7486	-	-	-	-	-	HG3443047	metabolism	Carbohydrate transport and metabolism	3WY36	PTS system sorbose subfamily IIB component	469595.CSAG_01664	Bacteria	Proteobacteria	Gammaproteobacteria	Enterobacterales	Enterobacteriaceae	Citrobacter	Citrobacter freundii	unclassified	unclassified
member	7486	-	-	-	-	-	HG3899898	metabolism	Carbohydrate transport and metabolism	3XMS9	The phosphoenolpyruvate-dependent sugar phosphotransferase system (sugar PTS), a major carbohydrate active transport system, catalyzes the phosphorylation of incoming sugar substrates concomitantly with their translocation across the cell membrane. The enzyme II ManXYZ PTS system is involved in mannose transport. Also functions as a receptor for bacterial chemotaxis and is required for infection of the cell by bacteriophage lambda where it most likely functions as a pore for penetration of lambda DNA	155864.EDL933_2787	Bacteria	Proteobacteria	Gammaproteobacteria	Enterobacterales	Enterobacteriaceae	Escherichia	Escherichia coli	unclassified	unclassified
member	7486	-	-	-	-	-	HG3902625	metabolism	Carbohydrate transport and metabolism	3X1TK	system, fructose subfamily IIA component	1045856.EcWSU1_02741	Bacteria	Bacteroidetes	Sphingobacteriia	Sphingobacteriales	Sphingobacteriaceae	Pedobacter	Pedobacter himalayensis	unclassified	unclassified
member	7486	-	-	-	-	-	HG3902625	-	-	-	-	-	Bacteria	Proteobacteria	Gammaproteobacteria	Enterobacterales	Enterobacteriaceae	Enterobacter	Enterobacter cloacae	-	-
member	7486	-	-	-	-	-	HG3902625	-	-	-	-	-	Bacteria	Proteobacteria	Gammaproteobacteria	Enterobacterales	Enterobacteriaceae	Enterobacter	Enterobacter hormaechei	-	-
member	7486	-	-	-	-	-	HG3902625	-	-	-	-	-	Bacteria	Proteobacteria	Gammaproteobacteria	Enterobacterales	Enterobacteriaceae	Enterobacter	unclassified	-	-
member	7486	-	-	-	-	-	HG3902625	-	-	-	-	-	Bacteria	Proteobacteria	Gammaproteobacteria	Enterobacterales	Enterobacteriaceae	Klebsiella	Klebsiella aerogenes	-	-
member	7486	-	-	-	-	-	HG3938365	metabolism	Carbohydrate transport and metabolism	1RNAT	pts system	573.JG24_15730	Bacteria	Proteobacteria	Gammaproteobacteria	Enterobacterales	Enterobacteriaceae	Klebsiella	Klebsiella pneumoniae	unclassified	unclassified
member	7486	-	-	-	-	-	HG3938365	-	-	-	-	-	Bacteria	Proteobacteria	Gammaproteobacteria	Enterobacterales	Enterobacteriaceae	Klebsiella	Klebsiella sp. MS 92-3	-	-
member	7486	-	-	-	-	-	HG3938365	-	-	-	-	-	Bacteria	Proteobacteria	Gammaproteobacteria	Enterobacterales	Enterobacteriaceae	Klebsiella	unclassified	-	-
member	7486	-	-	-	-	-	HG3995362	metabolism	Carbohydrate transport and metabolism	1RNAT	pts system	573.JG24_15730	Bacteria	Proteobacteria	Gammaproteobacteria	Enterobacterales	Enterobacteriaceae	Klebsiella	Klebsiella quasipneumoniae	unclassified	unclassified
member	7486	-	-	-	-	-	HG3995362	-	-	-	-	-	Bacteria	Proteobacteria	Gammaproteobacteria	Enterobacterales	Enterobacteriaceae	Klebsiella	Klebsiella variicola	-	-
member	7486	-	-	-	-	-	HG3995362	-	-	-	-	-	Bacteria	Proteobacteria	Gammaproteobacteria	Enterobacterales	Enterobacteriaceae	Klebsiella	Klebsiella variicola CAG:634	-	-
member	7486	-	-	-	-	-	HG3995362	-	-	-	-	-	Bacteria	Proteobacteria	Gammaproteobacteria	Enterobacterales	Enterobacteriaceae	Klebsiella	unclassified	-	-
member	7486	-	-	-	-	-	HG4104629	metabolism	Carbohydrate transport and metabolism	3X1TK	system, fructose subfamily IIA component	1045856.EcWSU1_02741	Bacteria	Proteobacteria	Gammaproteobacteria	Enterobacterales	Enterobacteriaceae	Enterobacter	Enterobacter cancerogenus	unclassified	unclassified
member	7486	-	-	-	-	-	HG4104629	-	-	-	-	-	Bacteria	Proteobacteria	Gammaproteobacteria	Enterobacterales	Enterobacteriaceae	Enterobacter	unclassified	-	-
member	7486	-	-	-	-	-	HG4105127	metabolism	Carbohydrate transport and metabolism	3WY36	PTS system sorbose subfamily IIB component	469595.CSAG_01664	Bacteria	Proteobacteria	Gammaproteobacteria	Enterobacterales	Enterobacteriaceae	Citrobacter	Citrobacter freundii	unclassified	unclassified
member	7486	-	-	-	-	-	HG4109393	metabolism	Carbohydrate transport and metabolism	3WY36	PTS system sorbose subfamily IIB component	500640.CIT292_06762	Bacteria	Proteobacteria	Gammaproteobacteria	Enterobacterales	Enterobacteriaceae	Citrobacter	Citrobacter youngae	unclassified	unclassified
member	7486	-	-	-	-	-	HG4112664	metabolism	Carbohydrate transport and metabolism	3WY36	PTS system sorbose subfamily IIB component	469595.CSAG_01664	Bacteria	Proteobacteria	Gammaproteobacteria	Enterobacterales	Enterobacteriaceae	Citrobacter	Citrobacter sp. AAK_AS5	unclassified	unclassified
member	7486	-	-	-	-	-	HG4112664	-	-	-	-	-	Bacteria	Proteobacteria	Gammaproteobacteria	Enterobacterales	Enterobacteriaceae	Citrobacter	unclassified	-	-
member	7486	-	-	-	-	-	HG4112664	-	-	-	-	-	Bacteria	Proteobacteria	Gammaproteobacteria	Enterobacterales	Enterobacteriaceae	Enterobacter	Enterobacter cloacae	-	-
member	7486	-	-	-	-	-	HG4119895	metabolism	Carbohydrate transport and metabolism	1RNAT	pts system	667121.ET1_04_00590	Bacteria	Proteobacteria	Gammaproteobacteria	Enterobacterales	Hafniaceae	Edwardsiella	Edwardsiella piscicida	unclassified	unclassified
member	7486	-	-	-	-	-	HG4119895	-	-	-	-	-	Bacteria	Proteobacteria	Gammaproteobacteria	Enterobacterales	Hafniaceae	Edwardsiella	Edwardsiella tarda	-	-
member	7486	-	-	-	-	-	HG4119895	-	-	-	-	-	Bacteria	Proteobacteria	Gammaproteobacteria	Enterobacterales	Hafniaceae	Edwardsiella	unclassified	-	-
member	7486	-	-	-	-	-	HG4120229	metabolism	Carbohydrate transport and metabolism	3WY36	PTS system sorbose subfamily IIB component	469595.CSAG_01664	Bacteria	Proteobacteria	Gammaproteobacteria	Enterobacterales	Enterobacteriaceae	Citrobacter	Citrobacter koseri	unclassified	unclassified
member	7486	-	-	-	-	-	HG4124443	metabolism	Carbohydrate transport and metabolism	3WY36	PTS system sorbose subfamily IIB component	637910.ROD_18551	Bacteria	Proteobacteria	Gammaproteobacteria	Enterobacterales	Enterobacteriaceae	Citrobacter	Citrobacter rodentium	unclassified	unclassified
member	7486	-	-	-	-	-	HG4126247	metabolism	Carbohydrate transport and metabolism	3ZJES	PTS system sorbose subfamily IIB component	90371.CY43_09340	Bacteria	Proteobacteria	Gammaproteobacteria	Enterobacterales	Enterobacteriaceae	Salmonella	Salmonella enterica	unclassified	unclassified
member	7486	-	-	-	-	-	HG4126247	-	-	-	-	-	Bacteria	Proteobacteria	Gammaproteobacteria	Enterobacterales	Enterobacteriaceae	Salmonella	Salmonella sp. NCTC 11881	-	-
member	7486	-	-	-	-	-	HG4126247	-	-	-	-	-	Bacteria	Proteobacteria	Gammaproteobacteria	Enterobacterales	Enterobacteriaceae	Salmonella	unclassified	-	-
member	7486	-	-	-	-	-	HG4127312	metabolism	Carbohydrate transport and metabolism	1RNAT	pts system	1286170.RORB6_03115	Bacteria	Proteobacteria	Gammaproteobacteria	Enterobacterales	Enterobacteriaceae	Raoultella	Raoultella ornithinolytica	unclassified	unclassified
member	7486	-	-	-	-	-	HG4129522	metabolism	Carbohydrate transport and metabolism	400C9	catalyzes the phosphorylation of incoming sugar substrates concomitant with their translocation across the cell membrane	399741.Spro_2813	Bacteria	Proteobacteria	Gammaproteobacteria	Enterobacterales	Yersiniaceae	Serratia	Serratia quinivorans	unclassified	unclassified
member	7486	-	-	-	-	-	HG4129528	metabolism	Carbohydrate transport and metabolism	3XMS9	The phosphoenolpyruvate-dependent sugar phosphotransferase system (sugar PTS), a major carbohydrate active transport system, catalyzes the phosphorylation of incoming sugar substrates concomitantly with their translocation across the cell membrane. The enzyme II ManXYZ PTS system is involved in mannose transport. Also functions as a receptor for bacterial chemotaxis and is required for infection of the cell by bacteriophage lambda where it most likely functions as a pore for penetration of lambda DNA	362663.ECP_1760	Bacteria	Proteobacteria	Gammaproteobacteria	Enterobacterales	Enterobacteriaceae	Escherichia	Escherichia coli	unclassified	unclassified
member	7486	-	-	-	-	-	HG4131608	metabolism	Carbohydrate transport and metabolism	3XMS9	The phosphoenolpyruvate-dependent sugar phosphotransferase system (sugar PTS), a major carbohydrate active transport system, catalyzes the phosphorylation of incoming sugar substrates concomitantly with their translocation across the cell membrane. The enzyme II ManXYZ PTS system is involved in mannose transport. Also functions as a receptor for bacterial chemotaxis and is required for infection of the cell by bacteriophage lambda where it most likely functions as a pore for penetration of lambda DNA	155864.EDL933_2787	Bacteria	Proteobacteria	Gammaproteobacteria	Enterobacterales	Enterobacteriaceae	Escherichia	Escherichia coli	unclassified	unclassified
member	7486	-	-	-	-	-	HG4131608	-	-	-	-	-	Bacteria	Proteobacteria	Gammaproteobacteria	Enterobacterales	Enterobacteriaceae	Shigella	Shigella sp. FC2045	-	-
member	7486	-	-	-	-	-	HG4131608	-	-	-	-	-	Bacteria	Proteobacteria	Gammaproteobacteria	Enterobacterales	Enterobacteriaceae	Shigella	Shigella sp. FC2928	-	-
member	7486	-	-	-	-	-	HG4131973	metabolism	Carbohydrate transport and metabolism	3XMS9	The phosphoenolpyruvate-dependent sugar phosphotransferase system (sugar PTS), a major carbohydrate active transport system, catalyzes the phosphorylation of incoming sugar substrates concomitantly with their translocation across the cell membrane. The enzyme II ManXYZ PTS system is involved in mannose transport. Also functions as a receptor for bacterial chemotaxis and is required for infection of the cell by bacteriophage lambda where it most likely functions as a pore for penetration of lambda DNA	155864.EDL933_2787	Bacteria	Proteobacteria	Gammaproteobacteria	Enterobacterales	Enterobacteriaceae	Escherichia	Escherichia coli	unclassified	unclassified
member	7486	-	-	-	-	-	HG4132327	metabolism	Carbohydrate transport and metabolism	3XMS9	The phosphoenolpyruvate-dependent sugar phosphotransferase system (sugar PTS), a major carbohydrate active transport system, catalyzes the phosphorylation of incoming sugar substrates concomitantly with their translocation across the cell membrane. The enzyme II ManXYZ PTS system is involved in mannose transport. Also functions as a receptor for bacterial chemotaxis and is required for infection of the cell by bacteriophage lambda where it most likely functions as a pore for penetration of lambda DNA	155864.EDL933_2787	Bacteria	Proteobacteria	Gammaproteobacteria	Enterobacterales	Enterobacteriaceae	Escherichia	Escherichia coli	unclassified	unclassified
member	7486	-	-	-	-	-	HG4132470	metabolism	Carbohydrate transport and metabolism	3XMS9	The phosphoenolpyruvate-dependent sugar phosphotransferase system (sugar PTS), a major carbohydrate active transport system, catalyzes the phosphorylation of incoming sugar substrates concomitantly with their translocation across the cell membrane. The enzyme II ManXYZ PTS system is involved in mannose transport. Also functions as a receptor for bacterial chemotaxis and is required for infection of the cell by bacteriophage lambda where it most likely functions as a pore for penetration of lambda DNA	362663.ECP_1760	Bacteria	Proteobacteria	Gammaproteobacteria	Enterobacterales	Enterobacteriaceae	Escherichia	Escherichia coli	unclassified	unclassified
member	7486	-	-	-	-	-	HG4132470	-	-	-	-	-	Bacteria	Proteobacteria	Gammaproteobacteria	Enterobacterales	Enterobacteriaceae	Shigella	Shigella sp. FC569	-	-
member	7486	-	-	-	-	-	HG4132470	-	-	-	-	-	Bacteria	Proteobacteria	Gammaproteobacteria	Enterobacterales	Enterobacteriaceae	unclassified	unclassified	-	-
member	7486	-	-	-	-	-	HG4133977	metabolism	Carbohydrate transport and metabolism	3XMS9	The phosphoenolpyruvate-dependent sugar phosphotransferase system (sugar PTS), a major carbohydrate active transport system, catalyzes the phosphorylation of incoming sugar substrates concomitantly with their translocation across the cell membrane. The enzyme II ManXYZ PTS system is involved in mannose transport. Also functions as a receptor for bacterial chemotaxis and is required for infection of the cell by bacteriophage lambda where it most likely functions as a pore for penetration of lambda DNA	362663.ECP_1760	Bacteria	Proteobacteria	Gammaproteobacteria	Enterobacterales	Enterobacteriaceae	Escherichia	Escherichia coli	unclassified	unclassified
member	7486	-	-	-	-	-	HG4134434	metabolism	Carbohydrate transport and metabolism	3XMS9	The phosphoenolpyruvate-dependent sugar phosphotransferase system (sugar PTS), a major carbohydrate active transport system, catalyzes the phosphorylation of incoming sugar substrates concomitantly with their translocation across the cell membrane. The enzyme II ManXYZ PTS system is involved in mannose transport. Also functions as a receptor for bacterial chemotaxis and is required for infection of the cell by bacteriophage lambda where it most likely functions as a pore for penetration of lambda DNA	155864.EDL933_2787	Bacteria	Proteobacteria	Gammaproteobacteria	Enterobacterales	Enterobacteriaceae	Escherichia	Escherichia coli	unclassified	unclassified
member	7486	-	-	-	-	-	HG4134738	metabolism	Carbohydrate transport and metabolism	3XMS9	The phosphoenolpyruvate-dependent sugar phosphotransferase system (sugar PTS), a major carbohydrate active transport system, catalyzes the phosphorylation of incoming sugar substrates concomitantly with their translocation across the cell membrane. The enzyme II ManXYZ PTS system is involved in mannose transport. Also functions as a receptor for bacterial chemotaxis and is required for infection of the cell by bacteriophage lambda where it most likely functions as a pore for penetration of lambda DNA	1440052.EAKF1_ch4234c	Bacteria	Proteobacteria	Gammaproteobacteria	Enterobacterales	Enterobacteriaceae	Escherichia	Escherichia albertii	unclassified	unclassified
member	7486	-	-	-	-	-	HG4135225	metabolism	Carbohydrate transport and metabolism	1RNAT	pts system	573.JG24_15730	Bacteria	Proteobacteria	Gammaproteobacteria	Enterobacterales	Enterobacteriaceae	Klebsiella	Klebsiella pneumoniae	unclassified	unclassified
member	7486	-	-	-	-	-	HG4136336	metabolism	Carbohydrate transport and metabolism	1RNAT	pts system	573.JG24_15730	Bacteria	Proteobacteria	Gammaproteobacteria	Enterobacterales	Enterobacteriaceae	Klebsiella	Klebsiella variicola	unclassified	unclassified
member	7486	-	-	-	-	-	HG4136336	-	-	-	-	-	Bacteria	Proteobacteria	Gammaproteobacteria	Enterobacterales	Enterobacteriaceae	Klebsiella	Klebsiella variicola CAG:634	-	-
member	7486	-	-	-	-	-	HG4136336	-	-	-	-	-	Bacteria	Proteobacteria	Gammaproteobacteria	Enterobacterales	Enterobacteriaceae	Klebsiella	unclassified	-	-
member	7486	-	-	-	-	-	HG4136505	metabolism	Carbohydrate transport and metabolism	3XMS9	The phosphoenolpyruvate-dependent sugar phosphotransferase system (sugar PTS), a major carbohydrate active transport system, catalyzes the phosphorylation of incoming sugar substrates concomitantly with their translocation across the cell membrane. The enzyme II ManXYZ PTS system is involved in mannose transport. Also functions as a receptor for bacterial chemotaxis and is required for infection of the cell by bacteriophage lambda where it most likely functions as a pore for penetration of lambda DNA	155864.EDL933_2787	Bacteria	Proteobacteria	Gammaproteobacteria	Enterobacterales	Enterobacteriaceae	Escherichia	Escherichia coli	unclassified	unclassified
member	7486	-	-	-	-	-	HG4136847	metabolism	Carbohydrate transport and metabolism	3XMS9	The phosphoenolpyruvate-dependent sugar phosphotransferase system (sugar PTS), a major carbohydrate active transport system, catalyzes the phosphorylation of incoming sugar substrates concomitantly with their translocation across the cell membrane. The enzyme II ManXYZ PTS system is involved in mannose transport. Also functions as a receptor for bacterial chemotaxis and is required for infection of the cell by bacteriophage lambda where it most likely functions as a pore for penetration of lambda DNA	155864.EDL933_2787	Bacteria	Firmicutes	Bacilli	Lactobacillales	Streptococcaceae	Streptococcus	Streptococcus pneumoniae	unclassified	unclassified
member	7486	-	-	-	-	-	HG4136847	-	-	-	-	-	Bacteria	Proteobacteria	Gammaproteobacteria	Enterobacterales	Enterobacteriaceae	Enterobacter	Enterobacter hormaechei	-	-
member	7486	-	-	-	-	-	HG4136847	-	-	-	-	-	Bacteria	Proteobacteria	Gammaproteobacteria	Enterobacterales	Enterobacteriaceae	Enterobacter	Enterobacter sp. EC-NT1	-	-
member	7486	-	-	-	-	-	HG4136847	-	-	-	-	-	Bacteria	Proteobacteria	Gammaproteobacteria	Enterobacterales	Enterobacteriaceae	Escherichia	Escherichia coli	-	-
member	7486	-	-	-	-	-	HG4136847	-	-	-	-	-	Bacteria	Proteobacteria	Gammaproteobacteria	Enterobacterales	Enterobacteriaceae	Klebsiella	Klebsiella oxytoca	-	-
member	7486	-	-	-	-	-	HG4136847	-	-	-	-	-	Bacteria	Proteobacteria	Gammaproteobacteria	Enterobacterales	Enterobacteriaceae	Klebsiella	Klebsiella pneumoniae	-	-
member	7486	-	-	-	-	-	HG4136847	-	-	-	-	-	Bacteria	Proteobacteria	Gammaproteobacteria	Enterobacterales	Enterobacteriaceae	Salmonella	Salmonella sp. HNK130	-	-
member	7486	-	-	-	-	-	HG4136847	-	-	-	-	-	Bacteria	Proteobacteria	Gammaproteobacteria	Enterobacterales	Enterobacteriaceae	Salmonella	Salmonella sp. S13	-	-
member	7486	-	-	-	-	-	HG4136847	-	-	-	-	-	Bacteria	Proteobacteria	Gammaproteobacteria	Enterobacterales	Enterobacteriaceae	Shigella	Shigella dysenteriae	-	-
member	7486	-	-	-	-	-	HG4136847	-	-	-	-	-	Bacteria	Proteobacteria	Gammaproteobacteria	Enterobacterales	Enterobacteriaceae	Shigella	Shigella flexneri	-	-
member	7486	-	-	-	-	-	HG4136847	-	-	-	-	-	Bacteria	Proteobacteria	Gammaproteobacteria	Enterobacterales	Enterobacteriaceae	Shigella	Shigella genomosp. SF-2015	-	-
member	7486	-	-	-	-	-	HG4136847	-	-	-	-	-	Bacteria	Proteobacteria	Gammaproteobacteria	Enterobacterales	Enterobacteriaceae	Shigella	Shigella sonnei	-	-
member	7486	-	-	-	-	-	HG4136847	-	-	-	-	-	Bacteria	Proteobacteria	Gammaproteobacteria	Enterobacterales	Enterobacteriaceae	Shigella	Shigella sp. FC1172	-	-
member	7486	-	-	-	-	-	HG4136847	-	-	-	-	-	Bacteria	Proteobacteria	Gammaproteobacteria	Enterobacterales	Enterobacteriaceae	Shigella	Shigella sp. FC1180	-	-
member	7486	-	-	-	-	-	HG4136847	-	-	-	-	-	Bacteria	Proteobacteria	Gammaproteobacteria	Enterobacterales	Enterobacteriaceae	Shigella	Shigella sp. PAMC 28760	-	-
member	7486	-	-	-	-	-	HG4136847	-	-	-	-	-	Bacteria	Proteobacteria	Gammaproteobacteria	Enterobacterales	Enterobacteriaceae	unclassified	Enterobacteriaceae bacterium TzEc051	-	-
member	7486	-	-	-	-	-	HG4136847	-	-	-	-	-	Bacteria	Proteobacteria	Gammaproteobacteria	Enterobacterales	Enterobacteriaceae	unclassified	Enterobacteriaceae bacterium TzEc052	-	-
member	7486	-	-	-	-	-	HG4136847	-	-	-	-	-	Bacteria	Proteobacteria	Gammaproteobacteria	Enterobacterales	Enterobacteriaceae	unclassified	Enterobacteriaceae bacterium TzEc077	-	-
member	7486	-	-	-	-	-	HG4136847	-	-	-	-	-	Bacteria	Proteobacteria	Gammaproteobacteria	Enterobacterales	Enterobacteriaceae	unclassified	Enterobacteriaceae bacterium TzEc084	-	-
member	7486	-	-	-	-	-	HG4136847	-	-	-	-	-	Bacteria	Proteobacteria	Gammaproteobacteria	Enterobacterales	Enterobacteriaceae	unclassified	unclassified	-	-
member	7486	-	-	-	-	-	P69797	metabolism	Carbohydrate transport and metabolism	3XMS9	The phosphoenolpyruvate-dependent sugar phosphotransferase system (sugar PTS), a major carbohydrate active transport system, catalyzes the phosphorylation of incoming sugar substrates concomitantly with their translocation across the cell membrane. The enzyme II ManXYZ PTS system is involved in mannose transport. Also functions as a receptor for bacterial chemotaxis and is required for infection of the cell by bacteriophage lambda where it most likely functions as a pore for penetration of lambda DNA	155864.EDL933_2787	Bacteria	Firmicutes	Bacilli	Lactobacillales	Streptococcaceae	Streptococcus	Streptococcus pneumoniae	unclassified	unclassified
member	7486	-	-	-	-	-	P69797	-	-	-	-	-	Bacteria	Proteobacteria	Gammaproteobacteria	Enterobacterales	Enterobacteriaceae	Enterobacter	Enterobacter hormaechei	-	-
member	7486	-	-	-	-	-	P69797	-	-	-	-	-	Bacteria	Proteobacteria	Gammaproteobacteria	Enterobacterales	Enterobacteriaceae	Enterobacter	Enterobacter sp. EC-NT1	-	-
member	7486	-	-	-	-	-	P69797	-	-	-	-	-	Bacteria	Proteobacteria	Gammaproteobacteria	Enterobacterales	Enterobacteriaceae	Escherichia	Escherichia coli	-	-
member	7486	-	-	-	-	-	P69797	-	-	-	-	-	Bacteria	Proteobacteria	Gammaproteobacteria	Enterobacterales	Enterobacteriaceae	Klebsiella	Klebsiella oxytoca	-	-
member	7486	-	-	-	-	-	P69797	-	-	-	-	-	Bacteria	Proteobacteria	Gammaproteobacteria	Enterobacterales	Enterobacteriaceae	Klebsiella	Klebsiella pneumoniae	-	-
member	7486	-	-	-	-	-	P69797	-	-	-	-	-	Bacteria	Proteobacteria	Gammaproteobacteria	Enterobacterales	Enterobacteriaceae	Salmonella	Salmonella sp. HNK130	-	-
member	7486	-	-	-	-	-	P69797	-	-	-	-	-	Bacteria	Proteobacteria	Gammaproteobacteria	Enterobacterales	Enterobacteriaceae	Salmonella	Salmonella sp. S13	-	-
member	7486	-	-	-	-	-	P69797	-	-	-	-	-	Bacteria	Proteobacteria	Gammaproteobacteria	Enterobacterales	Enterobacteriaceae	Shigella	Shigella dysenteriae	-	-
member	7486	-	-	-	-	-	P69797	-	-	-	-	-	Bacteria	Proteobacteria	Gammaproteobacteria	Enterobacterales	Enterobacteriaceae	Shigella	Shigella flexneri	-	-
member	7486	-	-	-	-	-	P69797	-	-	-	-	-	Bacteria	Proteobacteria	Gammaproteobacteria	Enterobacterales	Enterobacteriaceae	Shigella	Shigella genomosp. SF-2015	-	-
member	7486	-	-	-	-	-	P69797	-	-	-	-	-	Bacteria	Proteobacteria	Gammaproteobacteria	Enterobacterales	Enterobacteriaceae	Shigella	Shigella sonnei	-	-
member	7486	-	-	-	-	-	P69797	-	-	-	-	-	Bacteria	Proteobacteria	Gammaproteobacteria	Enterobacterales	Enterobacteriaceae	Shigella	Shigella sp. FC1172	-	-
member	7486	-	-	-	-	-	P69797	-	-	-	-	-	Bacteria	Proteobacteria	Gammaproteobacteria	Enterobacterales	Enterobacteriaceae	Shigella	Shigella sp. FC1180	-	-
member	7486	-	-	-	-	-	P69797	-	-	-	-	-	Bacteria	Proteobacteria	Gammaproteobacteria	Enterobacterales	Enterobacteriaceae	Shigella	Shigella sp. PAMC 28760	-	-
member	7486	-	-	-	-	-	P69797	-	-	-	-	-	Bacteria	Proteobacteria	Gammaproteobacteria	Enterobacterales	Enterobacteriaceae	unclassified	Enterobacteriaceae bacterium TzEc051	-	-
member	7486	-	-	-	-	-	P69797	-	-	-	-	-	Bacteria	Proteobacteria	Gammaproteobacteria	Enterobacterales	Enterobacteriaceae	unclassified	Enterobacteriaceae bacterium TzEc052	-	-
member	7486	-	-	-	-	-	P69797	-	-	-	-	-	Bacteria	Proteobacteria	Gammaproteobacteria	Enterobacterales	Enterobacteriaceae	unclassified	Enterobacteriaceae bacterium TzEc077	-	-
member	7486	-	-	-	-	-	P69797	-	-	-	-	-	Bacteria	Proteobacteria	Gammaproteobacteria	Enterobacterales	Enterobacteriaceae	unclassified	Enterobacteriaceae bacterium TzEc084	-	-
member	7486	-	-	-	-	-	P69797	-	-	-	-	-	Bacteria	Proteobacteria	Gammaproteobacteria	Enterobacterales	Enterobacteriaceae	unclassified	unclassified	-	-
member	7486	-	-	-	-	-	P69798	metabolism	Carbohydrate transport and metabolism	3XMS9	The phosphoenolpyruvate-dependent sugar phosphotransferase system (sugar PTS), a major carbohydrate active transport system, catalyzes the phosphorylation of incoming sugar substrates concomitantly with their translocation across the cell membrane. The enzyme II ManXYZ PTS system is involved in mannose transport. Also functions as a receptor for bacterial chemotaxis and is required for infection of the cell by bacteriophage lambda where it most likely functions as a pore for penetration of lambda DNA	155864.EDL933_2787	Bacteria	Firmicutes	Bacilli	Lactobacillales	Streptococcaceae	Streptococcus	Streptococcus pneumoniae	unclassified	unclassified
member	7486	-	-	-	-	-	P69798	-	-	-	-	-	Bacteria	Proteobacteria	Gammaproteobacteria	Enterobacterales	Enterobacteriaceae	Enterobacter	Enterobacter hormaechei	-	-
member	7486	-	-	-	-	-	P69798	-	-	-	-	-	Bacteria	Proteobacteria	Gammaproteobacteria	Enterobacterales	Enterobacteriaceae	Enterobacter	Enterobacter sp. EC-NT1	-	-
member	7486	-	-	-	-	-	P69798	-	-	-	-	-	Bacteria	Proteobacteria	Gammaproteobacteria	Enterobacterales	Enterobacteriaceae	Escherichia	Escherichia coli	-	-
member	7486	-	-	-	-	-	P69798	-	-	-	-	-	Bacteria	Proteobacteria	Gammaproteobacteria	Enterobacterales	Enterobacteriaceae	Klebsiella	Klebsiella oxytoca	-	-
member	7486	-	-	-	-	-	P69798	-	-	-	-	-	Bacteria	Proteobacteria	Gammaproteobacteria	Enterobacterales	Enterobacteriaceae	Klebsiella	Klebsiella pneumoniae	-	-
member	7486	-	-	-	-	-	P69798	-	-	-	-	-	Bacteria	Proteobacteria	Gammaproteobacteria	Enterobacterales	Enterobacteriaceae	Salmonella	Salmonella sp. HNK130	-	-
member	7486	-	-	-	-	-	P69798	-	-	-	-	-	Bacteria	Proteobacteria	Gammaproteobacteria	Enterobacterales	Enterobacteriaceae	Salmonella	Salmonella sp. S13	-	-
member	7486	-	-	-	-	-	P69798	-	-	-	-	-	Bacteria	Proteobacteria	Gammaproteobacteria	Enterobacterales	Enterobacteriaceae	Shigella	Shigella dysenteriae	-	-
member	7486	-	-	-	-	-	P69798	-	-	-	-	-	Bacteria	Proteobacteria	Gammaproteobacteria	Enterobacterales	Enterobacteriaceae	Shigella	Shigella flexneri	-	-
member	7486	-	-	-	-	-	P69798	-	-	-	-	-	Bacteria	Proteobacteria	Gammaproteobacteria	Enterobacterales	Enterobacteriaceae	Shigella	Shigella genomosp. SF-2015	-	-
member	7486	-	-	-	-	-	P69798	-	-	-	-	-	Bacteria	Proteobacteria	Gammaproteobacteria	Enterobacterales	Enterobacteriaceae	Shigella	Shigella sonnei	-	-
member	7486	-	-	-	-	-	P69798	-	-	-	-	-	Bacteria	Proteobacteria	Gammaproteobacteria	Enterobacterales	Enterobacteriaceae	Shigella	Shigella sp. FC1172	-	-
member	7486	-	-	-	-	-	P69798	-	-	-	-	-	Bacteria	Proteobacteria	Gammaproteobacteria	Enterobacterales	Enterobacteriaceae	Shigella	Shigella sp. FC1180	-	-
member	7486	-	-	-	-	-	P69798	-	-	-	-	-	Bacteria	Proteobacteria	Gammaproteobacteria	Enterobacterales	Enterobacteriaceae	Shigella	Shigella sp. PAMC 28760	-	-
member	7486	-	-	-	-	-	P69798	-	-	-	-	-	Bacteria	Proteobacteria	Gammaproteobacteria	Enterobacterales	Enterobacteriaceae	unclassified	Enterobacteriaceae bacterium TzEc051	-	-
member	7486	-	-	-	-	-	P69798	-	-	-	-	-	Bacteria	Proteobacteria	Gammaproteobacteria	Enterobacterales	Enterobacteriaceae	unclassified	Enterobacteriaceae bacterium TzEc052	-	-
member	7486	-	-	-	-	-	P69798	-	-	-	-	-	Bacteria	Proteobacteria	Gammaproteobacteria	Enterobacterales	Enterobacteriaceae	unclassified	Enterobacteriaceae bacterium TzEc077	-	-
member	7486	-	-	-	-	-	P69798	-	-	-	-	-	Bacteria	Proteobacteria	Gammaproteobacteria	Enterobacterales	Enterobacteriaceae	unclassified	Enterobacteriaceae bacterium TzEc084	-	-
member	7486	-	-	-	-	-	P69798	-	-	-	-	-	Bacteria	Proteobacteria	Gammaproteobacteria	Enterobacterales	Enterobacteriaceae	unclassified	unclassified	-	-
member	7486	-	-	-	-	-	P69799	metabolism	Carbohydrate transport and metabolism	3XMS9	The phosphoenolpyruvate-dependent sugar phosphotransferase system (sugar PTS), a major carbohydrate active transport system, catalyzes the phosphorylation of incoming sugar substrates concomitantly with their translocation across the cell membrane. The enzyme II ManXYZ PTS system is involved in mannose transport. Also functions as a receptor for bacterial chemotaxis and is required for infection of the cell by bacteriophage lambda where it most likely functions as a pore for penetration of lambda DNA	155864.EDL933_2787	Bacteria	Firmicutes	Bacilli	Lactobacillales	Streptococcaceae	Streptococcus	Streptococcus pneumoniae	unclassified	unclassified
member	7486	-	-	-	-	-	P69799	-	-	-	-	-	Bacteria	Proteobacteria	Gammaproteobacteria	Enterobacterales	Enterobacteriaceae	Enterobacter	Enterobacter hormaechei	-	-
member	7486	-	-	-	-	-	P69799	-	-	-	-	-	Bacteria	Proteobacteria	Gammaproteobacteria	Enterobacterales	Enterobacteriaceae	Enterobacter	Enterobacter sp. EC-NT1	-	-
member	7486	-	-	-	-	-	P69799	-	-	-	-	-	Bacteria	Proteobacteria	Gammaproteobacteria	Enterobacterales	Enterobacteriaceae	Escherichia	Escherichia coli	-	-
member	7486	-	-	-	-	-	P69799	-	-	-	-	-	Bacteria	Proteobacteria	Gammaproteobacteria	Enterobacterales	Enterobacteriaceae	Klebsiella	Klebsiella oxytoca	-	-
member	7486	-	-	-	-	-	P69799	-	-	-	-	-	Bacteria	Proteobacteria	Gammaproteobacteria	Enterobacterales	Enterobacteriaceae	Klebsiella	Klebsiella pneumoniae	-	-
member	7486	-	-	-	-	-	P69799	-	-	-	-	-	Bacteria	Proteobacteria	Gammaproteobacteria	Enterobacterales	Enterobacteriaceae	Salmonella	Salmonella sp. HNK130	-	-
member	7486	-	-	-	-	-	P69799	-	-	-	-	-	Bacteria	Proteobacteria	Gammaproteobacteria	Enterobacterales	Enterobacteriaceae	Salmonella	Salmonella sp. S13	-	-
member	7486	-	-	-	-	-	P69799	-	-	-	-	-	Bacteria	Proteobacteria	Gammaproteobacteria	Enterobacterales	Enterobacteriaceae	Shigella	Shigella dysenteriae	-	-
member	7486	-	-	-	-	-	P69799	-	-	-	-	-	Bacteria	Proteobacteria	Gammaproteobacteria	Enterobacterales	Enterobacteriaceae	Shigella	Shigella flexneri	-	-
member	7486	-	-	-	-	-	P69799	-	-	-	-	-	Bacteria	Proteobacteria	Gammaproteobacteria	Enterobacterales	Enterobacteriaceae	Shigella	Shigella genomosp. SF-2015	-	-
member	7486	-	-	-	-	-	P69799	-	-	-	-	-	Bacteria	Proteobacteria	Gammaproteobacteria	Enterobacterales	Enterobacteriaceae	Shigella	Shigella sonnei	-	-
member	7486	-	-	-	-	-	P69799	-	-	-	-	-	Bacteria	Proteobacteria	Gammaproteobacteria	Enterobacterales	Enterobacteriaceae	Shigella	Shigella sp. FC1172	-	-
member	7486	-	-	-	-	-	P69799	-	-	-	-	-	Bacteria	Proteobacteria	Gammaproteobacteria	Enterobacterales	Enterobacteriaceae	Shigella	Shigella sp. FC1180	-	-
member	7486	-	-	-	-	-	P69799	-	-	-	-	-	Bacteria	Proteobacteria	Gammaproteobacteria	Enterobacterales	Enterobacteriaceae	Shigella	Shigella sp. PAMC 28760	-	-
member	7486	-	-	-	-	-	P69799	-	-	-	-	-	Bacteria	Proteobacteria	Gammaproteobacteria	Enterobacterales	Enterobacteriaceae	unclassified	Enterobacteriaceae bacterium TzEc051	-	-
member	7486	-	-	-	-	-	P69799	-	-	-	-	-	Bacteria	Proteobacteria	Gammaproteobacteria	Enterobacterales	Enterobacteriaceae	unclassified	Enterobacteriaceae bacterium TzEc052	-	-
member	7486	-	-	-	-	-	P69799	-	-	-	-	-	Bacteria	Proteobacteria	Gammaproteobacteria	Enterobacterales	Enterobacteriaceae	unclassified	Enterobacteriaceae bacterium TzEc077	-	-
member	7486	-	-	-	-	-	P69799	-	-	-	-	-	Bacteria	Proteobacteria	Gammaproteobacteria	Enterobacterales	Enterobacteriaceae	unclassified	Enterobacteriaceae bacterium TzEc084	-	-
member	7486	-	-	-	-	-	P69799	-	-	-	-	-	Bacteria	Proteobacteria	Gammaproteobacteria	Enterobacterales	Enterobacteriaceae	unclassified	unclassified	-	-
member	7486	-	-	-	-	-	P69800	metabolism	Carbohydrate transport and metabolism	3XMS9	The phosphoenolpyruvate-dependent sugar phosphotransferase system (sugar PTS), a major carbohydrate active transport system, catalyzes the phosphorylation of incoming sugar substrates concomitantly with their translocation across the cell membrane. The enzyme II ManXYZ PTS system is involved in mannose transport. Also functions as a receptor for bacterial chemotaxis and is required for infection of the cell by bacteriophage lambda where it most likely functions as a pore for penetration of lambda DNA	155864.EDL933_2787	Bacteria	Firmicutes	Bacilli	Lactobacillales	Streptococcaceae	Streptococcus	Streptococcus pneumoniae	unclassified	unclassified
member	7486	-	-	-	-	-	P69800	-	-	-	-	-	Bacteria	Proteobacteria	Gammaproteobacteria	Enterobacterales	Enterobacteriaceae	Enterobacter	Enterobacter hormaechei	-	-
member	7486	-	-	-	-	-	P69800	-	-	-	-	-	Bacteria	Proteobacteria	Gammaproteobacteria	Enterobacterales	Enterobacteriaceae	Enterobacter	Enterobacter sp. EC-NT1	-	-
member	7486	-	-	-	-	-	P69800	-	-	-	-	-	Bacteria	Proteobacteria	Gammaproteobacteria	Enterobacterales	Enterobacteriaceae	Escherichia	Escherichia coli	-	-
member	7486	-	-	-	-	-	P69800	-	-	-	-	-	Bacteria	Proteobacteria	Gammaproteobacteria	Enterobacterales	Enterobacteriaceae	Klebsiella	Klebsiella oxytoca	-	-
member	7486	-	-	-	-	-	P69800	-	-	-	-	-	Bacteria	Proteobacteria	Gammaproteobacteria	Enterobacterales	Enterobacteriaceae	Klebsiella	Klebsiella pneumoniae	-	-
member	7486	-	-	-	-	-	P69800	-	-	-	-	-	Bacteria	Proteobacteria	Gammaproteobacteria	Enterobacterales	Enterobacteriaceae	Salmonella	Salmonella sp. HNK130	-	-
member	7486	-	-	-	-	-	P69800	-	-	-	-	-	Bacteria	Proteobacteria	Gammaproteobacteria	Enterobacterales	Enterobacteriaceae	Salmonella	Salmonella sp. S13	-	-
member	7486	-	-	-	-	-	P69800	-	-	-	-	-	Bacteria	Proteobacteria	Gammaproteobacteria	Enterobacterales	Enterobacteriaceae	Shigella	Shigella dysenteriae	-	-
member	7486	-	-	-	-	-	P69800	-	-	-	-	-	Bacteria	Proteobacteria	Gammaproteobacteria	Enterobacterales	Enterobacteriaceae	Shigella	Shigella flexneri	-	-
member	7486	-	-	-	-	-	P69800	-	-	-	-	-	Bacteria	Proteobacteria	Gammaproteobacteria	Enterobacterales	Enterobacteriaceae	Shigella	Shigella genomosp. SF-2015	-	-
member	7486	-	-	-	-	-	P69800	-	-	-	-	-	Bacteria	Proteobacteria	Gammaproteobacteria	Enterobacterales	Enterobacteriaceae	Shigella	Shigella sonnei	-	-
member	7486	-	-	-	-	-	P69800	-	-	-	-	-	Bacteria	Proteobacteria	Gammaproteobacteria	Enterobacterales	Enterobacteriaceae	Shigella	Shigella sp. FC1172	-	-
member	7486	-	-	-	-	-	P69800	-	-	-	-	-	Bacteria	Proteobacteria	Gammaproteobacteria	Enterobacterales	Enterobacteriaceae	Shigella	Shigella sp. FC1180	-	-
member	7486	-	-	-	-	-	P69800	-	-	-	-	-	Bacteria	Proteobacteria	Gammaproteobacteria	Enterobacterales	Enterobacteriaceae	Shigella	Shigella sp. PAMC 28760	-	-
member	7486	-	-	-	-	-	P69800	-	-	-	-	-	Bacteria	Proteobacteria	Gammaproteobacteria	Enterobacterales	Enterobacteriaceae	unclassified	Enterobacteriaceae bacterium TzEc051	-	-
member	7486	-	-	-	-	-	P69800	-	-	-	-	-	Bacteria	Proteobacteria	Gammaproteobacteria	Enterobacterales	Enterobacteriaceae	unclassified	Enterobacteriaceae bacterium TzEc052	-	-
member	7486	-	-	-	-	-	P69800	-	-	-	-	-	Bacteria	Proteobacteria	Gammaproteobacteria	Enterobacterales	Enterobacteriaceae	unclassified	Enterobacteriaceae bacterium TzEc077	-	-
member	7486	-	-	-	-	-	P69800	-	-	-	-	-	Bacteria	Proteobacteria	Gammaproteobacteria	Enterobacterales	Enterobacteriaceae	unclassified	Enterobacteriaceae bacterium TzEc084	-	-
member	7486	-	-	-	-	-	P69800	-	-	-	-	-	Bacteria	Proteobacteria	Gammaproteobacteria	Enterobacterales	Enterobacteriaceae	unclassified	unclassified	-	-
group	7487	16	103	294	18.58	96.96	HG1134459;HG2217025;HG2877255;HG2877408;HG2951216;HG3369168;HG3584498;HG3597996;HG3604581;HG3681099;HG3681409;HG3686252;HG3688317;HG3688628;HG3823167;HG3864276	information storage and processing	Translation, ribosomal structure and biogenesis	22U5T	Associates with the EF-Tu.GDP complex and induces the exchange of GDP to GTP. It remains bound to the aminoacyl-tRNA.EF- Tu.GTP complex up to the GTP hydrolysis stage on the ribosome	various	Bacteria	Bacteroidetes	Bacteroidia	Bacteroidales	Rikenellaceae	Alistipes	various	unclassified	unclassified	0.1	-	0.1	-	0.0	-	0.0	-	16/16	16/16	16/16	16/16	(5)/16	15/16	15/16	15/16	15/16	15/16	15/16	(4)/16	0/0	0/0
member	7487	-	-	-	-	-	HG1134459	information storage and processing	Translation, ribosomal structure and biogenesis	22U5T	Associates with the EF-Tu.GDP complex and induces the exchange of GDP to GTP. It remains bound to the aminoacyl-tRNA.EF- Tu.GTP complex up to the GTP hydrolysis stage on the ribosome	1203611.KB894553_gene2334	unclassified	unclassified	unclassified	unclassified	unclassified	unclassified	unclassified	unclassified	unclassified
member	7487	-	-	-	-	-	HG2217025	information storage and processing	Translation, ribosomal structure and biogenesis	22U5T	Associates with the EF-Tu.GDP complex and induces the exchange of GDP to GTP. It remains bound to the aminoacyl-tRNA.EF- Tu.GTP complex up to the GTP hydrolysis stage on the ribosome	1203611.KB894553_gene2334	Bacteria	Bacteroidetes	Bacteroidia	Bacteroidales	Rikenellaceae	Alistipes	Alistipes sp. An31A	unclassified	unclassified
member	7487	-	-	-	-	-	HG2217025	-	-	-	-	-	Bacteria	Bacteroidetes	Bacteroidia	Bacteroidales	Rikenellaceae	Alistipes	unclassified	-	-
member	7487	-	-	-	-	-	HG2877255	information storage and processing	Translation, ribosomal structure and biogenesis	22U5T	Associates with the EF-Tu.GDP complex and induces the exchange of GDP to GTP. It remains bound to the aminoacyl-tRNA.EF- Tu.GTP complex up to the GTP hydrolysis stage on the ribosome	445970.ALIPUT_01844	Bacteria	Bacteroidetes	Bacteroidia	Bacteroidales	Rikenellaceae	Alistipes	Alistipes putredinis	unclassified	unclassified
member	7487	-	-	-	-	-	HG2877408	information storage and processing	Translation, ribosomal structure and biogenesis	22U5T	Associates with the EF-Tu.GDP complex and induces the exchange of GDP to GTP. It remains bound to the aminoacyl-tRNA.EF- Tu.GTP complex up to the GTP hydrolysis stage on the ribosome	445970.ALIPUT_01844	Bacteria	Bacteroidetes	Bacteroidia	Bacteroidales	Rikenellaceae	Alistipes	Alistipes communis	unclassified	unclassified
member	7487	-	-	-	-	-	HG2951216	information storage and processing	Translation, ribosomal structure and biogenesis	22U5T	Associates with the EF-Tu.GDP complex and induces the exchange of GDP to GTP. It remains bound to the aminoacyl-tRNA.EF- Tu.GTP complex up to the GTP hydrolysis stage on the ribosome	1203611.KB894553_gene2334	Bacteria	Bacteroidetes	Bacteroidia	Bacteroidales	Rikenellaceae	Alistipes	Alistipes onderdonkii	unclassified	unclassified
member	7487	-	-	-	-	-	HG2951216	-	-	-	-	-	Bacteria	Bacteroidetes	Bacteroidia	Bacteroidales	Rikenellaceae	Alistipes	Alistipes sp. CAG:29	-	-
member	7487	-	-	-	-	-	HG2951216	-	-	-	-	-	Bacteria	Bacteroidetes	Bacteroidia	Bacteroidales	Rikenellaceae	Alistipes	unclassified	-	-
member	7487	-	-	-	-	-	HG3369168	information storage and processing	Translation, ribosomal structure and biogenesis	22U5T	Associates with the EF-Tu.GDP complex and induces the exchange of GDP to GTP. It remains bound to the aminoacyl-tRNA.EF- Tu.GTP complex up to the GTP hydrolysis stage on the ribosome	1203611.KB894553_gene2334	Bacteria	Bacteroidetes	Bacteroidia	Bacteroidales	Rikenellaceae	Alistipes	Alistipes onderdonkii	unclassified	unclassified
member	7487	-	-	-	-	-	HG3369168	-	-	-	-	-	Bacteria	Bacteroidetes	Bacteroidia	Bacteroidales	Rikenellaceae	Alistipes	Alistipes sp. CAG:29	-	-
member	7487	-	-	-	-	-	HG3369168	-	-	-	-	-	Bacteria	Bacteroidetes	Bacteroidia	Bacteroidales	Rikenellaceae	Alistipes	unclassified	-	-
member	7487	-	-	-	-	-	HG3584498	information storage and processing	Translation, ribosomal structure and biogenesis	22U5T	Associates with the EF-Tu.GDP complex and induces the exchange of GDP to GTP. It remains bound to the aminoacyl-tRNA.EF- Tu.GTP complex up to the GTP hydrolysis stage on the ribosome	445970.ALIPUT_01844	Bacteria	Bacteroidetes	Bacteroidia	Bacteroidales	Rikenellaceae	Alistipes	Alistipes communis	unclassified	unclassified
member	7487	-	-	-	-	-	HG3597996	information storage and processing	Translation, ribosomal structure and biogenesis	22U5T	Associates with the EF-Tu.GDP complex and induces the exchange of GDP to GTP. It remains bound to the aminoacyl-tRNA.EF- Tu.GTP complex up to the GTP hydrolysis stage on the ribosome	1033732.CAHI01000015_gene528	Bacteria	Bacteroidetes	Bacteroidia	Bacteroidales	Rikenellaceae	Alistipes	Alistipes shahii	unclassified	unclassified
member	7487	-	-	-	-	-	HG3604581	information storage and processing	Translation, ribosomal structure and biogenesis	22U5T	Associates with the EF-Tu.GDP complex and induces the exchange of GDP to GTP. It remains bound to the aminoacyl-tRNA.EF- Tu.GTP complex up to the GTP hydrolysis stage on the ribosome	679935.Alfi_2942	Bacteria	Bacteroidetes	Bacteroidia	Bacteroidales	Rikenellaceae	Alistipes	Alistipes finegoldii	unclassified	unclassified
member	7487	-	-	-	-	-	HG3604581	-	-	-	-	-	Bacteria	Bacteroidetes	Bacteroidia	Bacteroidales	Rikenellaceae	Alistipes	Alistipes sp. HGB5	-	-
member	7487	-	-	-	-	-	HG3604581	-	-	-	-	-	Bacteria	Bacteroidetes	Bacteroidia	Bacteroidales	Rikenellaceae	Alistipes	unclassified	-	-
member	7487	-	-	-	-	-	HG3681099	information storage and processing	Translation, ribosomal structure and biogenesis	22U5T	Associates with the EF-Tu.GDP complex and induces the exchange of GDP to GTP. It remains bound to the aminoacyl-tRNA.EF- Tu.GTP complex up to the GTP hydrolysis stage on the ribosome	679935.Alfi_2942	Bacteria	Bacteroidetes	Bacteroidia	Bacteroidales	Rikenellaceae	Alistipes	Alistipes sp. CAG:268	unclassified	unclassified
member	7487	-	-	-	-	-	HG3681409	information storage and processing	Translation, ribosomal structure and biogenesis	22U5T	Associates with the EF-Tu.GDP complex and induces the exchange of GDP to GTP. It remains bound to the aminoacyl-tRNA.EF- Tu.GTP complex up to the GTP hydrolysis stage on the ribosome	445970.ALIPUT_01844	Bacteria	Bacteroidetes	Bacteroidia	Bacteroidales	Rikenellaceae	Alistipes	Alistipes putredinis	unclassified	unclassified
member	7487	-	-	-	-	-	HG3686252	information storage and processing	Translation, ribosomal structure and biogenesis	22U5T	Associates with the EF-Tu.GDP complex and induces the exchange of GDP to GTP. It remains bound to the aminoacyl-tRNA.EF- Tu.GTP complex up to the GTP hydrolysis stage on the ribosome	679935.Alfi_2942	Bacteria	Bacteroidetes	Bacteroidia	Bacteroidales	Rikenellaceae	Alistipes	Alistipes onderdonkii	unclassified	unclassified
member	7487	-	-	-	-	-	HG3688317	information storage and processing	Translation, ribosomal structure and biogenesis	22U5T	Associates with the EF-Tu.GDP complex and induces the exchange of GDP to GTP. It remains bound to the aminoacyl-tRNA.EF- Tu.GTP complex up to the GTP hydrolysis stage on the ribosome	1033732.CAHI01000015_gene528	Bacteria	Bacteroidetes	Bacteroidia	Bacteroidales	Rikenellaceae	Alistipes	Alistipes shahii	unclassified	unclassified
member	7487	-	-	-	-	-	HG3688317	-	-	-	-	-	Bacteria	Bacteroidetes	Bacteroidia	Bacteroidales	Rikenellaceae	Alistipes	Alistipes sp. 56_sp_Nov_56_25	-	-
member	7487	-	-	-	-	-	HG3688317	-	-	-	-	-	Bacteria	Bacteroidetes	Bacteroidia	Bacteroidales	Rikenellaceae	Alistipes	unclassified	-	-
member	7487	-	-	-	-	-	HG3688628	information storage and processing	Translation, ribosomal structure and biogenesis	22U5T	Associates with the EF-Tu.GDP complex and induces the exchange of GDP to GTP. It remains bound to the aminoacyl-tRNA.EF- Tu.GTP complex up to the GTP hydrolysis stage on the ribosome	1203611.KB894553_gene2334	Bacteria	Bacteroidetes	Bacteroidia	Bacteroidales	Rikenellaceae	Alistipes	Alistipes onderdonkii	unclassified	unclassified
member	7487	-	-	-	-	-	HG3688628	-	-	-	-	-	Bacteria	Bacteroidetes	Bacteroidia	Bacteroidales	Rikenellaceae	Alistipes	Alistipes sp. CAG:29	-	-
member	7487	-	-	-	-	-	HG3688628	-	-	-	-	-	Bacteria	Bacteroidetes	Bacteroidia	Bacteroidales	Rikenellaceae	Alistipes	unclassified	-	-
member	7487	-	-	-	-	-	HG3823167	information storage and processing	Translation, ribosomal structure and biogenesis	22U5T	Associates with the EF-Tu.GDP complex and induces the exchange of GDP to GTP. It remains bound to the aminoacyl-tRNA.EF- Tu.GTP complex up to the GTP hydrolysis stage on the ribosome	908612.HMPREF9720_1094	Bacteria	Bacteroidetes	Bacteroidia	Bacteroidales	Rikenellaceae	Alistipes	Alistipes sp. HGB5	unclassified	unclassified
member	7487	-	-	-	-	-	HG3864276	information storage and processing	Translation, ribosomal structure and biogenesis	22U5T	Associates with the EF-Tu.GDP complex and induces the exchange of GDP to GTP. It remains bound to the aminoacyl-tRNA.EF- Tu.GTP complex up to the GTP hydrolysis stage on the ribosome	445970.ALIPUT_01844	Bacteria	Bacteroidetes	Bacteroidia	Bacteroidales	Rikenellaceae	Alistipes	Alistipes putredinis	unclassified	unclassified
group	7488	1	-	-	-	-	HG1134496	poorly characterized	Function unknown	24W6H	Domain of unknown function (DUF3837)	585394.RHOM_03670	Bacteria	Firmicutes	Clostridia	Eubacteriales	various	various	various	unclassified	unclassified	0.1	-	0.1	-	0.0001516990291262	-	0.0001516990291262	-	1/1	1/1	1/1	1/1	1/1	1/1	1/1	1/1	1/1	1/1	1/1	1/1	0/0	0/0
member	7488	-	-	-	-	-	HG1134496	poorly characterized	Function unknown	24W6H	Domain of unknown function (DUF3837)	585394.RHOM_03670	Bacteria	Firmicutes	Clostridia	Eubacteriales	Eubacteriaceae	Eubacterium	Eubacterium sp. CAG:38	unclassified	unclassified
member	7488	-	-	-	-	-	HG1134496	-	-	-	-	-	Bacteria	Firmicutes	Clostridia	Eubacteriales	Lachnospiraceae	Lachnospira	Lachnospira pectinoschiza	-	-
group	7489	3	103	103	93.2	95.15	HG1134506;HG1134812;HG1140101	information storage and processing	Translation, ribosomal structure and biogenesis	2FTJ4	This protein binds to 23S rRNA in the presence of protein L20	445970.ALIPUT_00082	Bacteria	Bacteroidetes	Bacteroidia	Bacteroidales	Rikenellaceae	Alistipes	various	unclassified	unclassified	0.1	-	0.1	-	0.0	-	0.0	-	3/3	3/3	3/3	3/3	2/3	3/3	3/3	3/3	3/3	3/3	3/3	(1)/3	0/0	0/0
member	7489	-	-	-	-	-	HG1134506	information storage and processing	Translation, ribosomal structure and biogenesis	2FTJ4	This protein binds to 23S rRNA in the presence of protein L20	445970.ALIPUT_00082	Bacteria	Bacteroidetes	Bacteroidia	Bacteroidales	Rikenellaceae	Alistipes	Alistipes communis	unclassified	unclassified
member	7489	-	-	-	-	-	HG1134812	information storage and processing	Translation, ribosomal structure and biogenesis	2FTJ4	This protein binds to 23S rRNA in the presence of protein L20	679935.Alfi_0154	Bacteria	Bacteroidetes	Bacteroidia	Bacteroidales	Rikenellaceae	Alistipes	Alistipes sp. An31A	unclassified	unclassified
member	7489	-	-	-	-	-	HG1134812	-	-	-	-	-	Bacteria	Bacteroidetes	Bacteroidia	Bacteroidales	Rikenellaceae	Alistipes	unclassified	-	-
member	7489	-	-	-	-	-	HG1140101	information storage and processing	Translation, ribosomal structure and biogenesis	2FTJ4	This protein binds to 23S rRNA in the presence of protein L20	445970.ALIPUT_00082	Bacteria	Bacteroidetes	Bacteroidia	Bacteroidales	Rikenellaceae	Alistipes	Alistipes putredinis	unclassified	unclassified
member	7489	-	-	-	-	-	HG1140101	-	-	-	-	-	Bacteria	Bacteroidetes	Bacteroidia	Bacteroidales	Rikenellaceae	Alistipes	Alistipes putredinis CAG:67	-	-
group	7490	1	-	-	-	-	HG1134733	information storage and processing	Transcription	1XV7W	COG2207 AraC-type DNA-binding domain-containing proteins	1191299.AJYX01000099_gene848	Bacteria	Firmicutes	unclassified	unclassified	unclassified	unclassified	various	unclassified	unclassified	0.1	-	0.1	-	0.0	-	0.0	-	1/1	1/1	1/1	1/1	1/1	1/1	1/1	1/1	1/1	1/1	1/1	1/1	0/0	0/0
member	7490	-	-	-	-	-	HG1134733	information storage and processing	Transcription	1XV7W	COG2207 AraC-type DNA-binding domain-containing proteins	1191299.AJYX01000099_gene848	Bacteria	Firmicutes	unclassified	unclassified	unclassified	unclassified	Firmicutes bacterium CAG:272	unclassified	unclassified
group	7491	4	103	261	9.09	70.13	HG1134851;HG2338538;HG3526090;HG3528657	poorly characterized	Function unknown	various	various	various	Bacteria	Firmicutes	unclassified	unclassified	unclassified	unclassified	various	unclassified	unclassified	0.1	-	0.1	-	0.0	-	0.0	-	2/4	2/4	(1)/4	(1)/4	(1)/4	2/4	2/4	2/4	2/4	2/4	2/4	2/4	0/0	0/0
member	7491	-	-	-	-	-	HG1134851	unclassified	unclassified	unclassified	unclassified	unclassified	Bacteria	Firmicutes	unclassified	unclassified	unclassified	unclassified	Firmicutes bacterium CAG:110_56_8	unclassified	unclassified
member	7491	-	-	-	-	-	HG2338538	metabolism	Amino acid transport and metabolism	36DUZ	Aminotransferase	1304284.L21TH_1816	Bacteria	Firmicutes	unclassified	unclassified	unclassified	unclassified	Firmicutes bacterium CAG:110_56_8	unclassified	unclassified
member	7491	-	-	-	-	-	HG3526090	poorly characterized	Function unknown	2N6HT	S4 RNA-binding domain	1519439.JPJG01000002_gene1111	unclassified	unclassified	unclassified	unclassified	unclassified	unclassified	unclassified	unclassified	unclassified
member	7491	-	-	-	-	-	HG3528657	poorly characterized	Function unknown	3F48W	S4 domain protein	1235801.C822_00864	unclassified	unclassified	unclassified	unclassified	unclassified	unclassified	unclassified	unclassified	unclassified
group	7492	2	103	115	46.09	46.09	HG1134941;Q9RXJ1	information storage and processing	Translation, ribosomal structure and biogenesis	various	One of the proteins that surrounds the polypeptide exit tunnel on the outside of the subunit	various	Bacteria	various	various	various	various	various	various	unclassified	unclassified	0.1	-	0.1	-	0.0	-	0.0	-	2/2	2/2	1/2	2/2	1/2	2/2	1/2	1/2	1/2	1/2	1/2	1/2	0/0	0/0
member	7492	-	-	-	-	-	HG1134941	information storage and processing	Translation, ribosomal structure and biogenesis	2N7G0	One of the proteins that surrounds the polypeptide exit tunnel on the outside of the subunit	1519439.JPJG01000018_gene255	Bacteria	Firmicutes	Clostridia	Eubacteriales	Oscillospiraceae	Oscillibacter	Oscillibacter sp. ER4	unclassified	unclassified
member	7492	-	-	-	-	-	HG1134941	-	-	-	-	-	Bacteria	Firmicutes	unclassified	unclassified	unclassified	unclassified	Firmicutes bacterium CAG:129_59_24	-	-
member	7492	-	-	-	-	-	Q9RXJ1	information storage and processing	Translation, ribosomal structure and biogenesis	1WK2K	One of the proteins that surrounds the polypeptide exit tunnel on the outside of the subunit	243230.DR_0322	Bacteria	Deinococcus-Thermus	Deinococci	Deinococcales	Deinococcaceae	Deinococcus	Deinococcus radiodurans	unclassified	unclassified
group	7493	4	103	236	23.21	52.32	HG1135104;HG1826732;HG2792881;HG3215490	unclassified	unclassified	various	unclassified	various	unclassified	unclassified	unclassified	unclassified	unclassified	unclassified	unclassified	unclassified	unclassified	0.1	-	0.1	-	0.0	-	0.0	-	2/4	2/4	2/4	2/4	2/4	0/0	0/0	0/0	0/0	0/0	0/0	0/0	0/0	0/0
member	7493	-	-	-	-	-	HG1135104	unclassified	unclassified	36RF8	unclassified	1226325.HMPREF1548_06234	unclassified	unclassified	unclassified	unclassified	unclassified	unclassified	unclassified	unclassified	unclassified
member	7493	-	-	-	-	-	HG1826732	unclassified	unclassified	24BY4	unclassified	33035.JPJF01000073_gene4411	unclassified	unclassified	unclassified	unclassified	unclassified	unclassified	unclassified	unclassified	unclassified
member	7493	-	-	-	-	-	HG2792881	unclassified	unclassified	36RF8	unclassified	1226325.HMPREF1548_06234	unclassified	unclassified	unclassified	unclassified	unclassified	unclassified	unclassified	unclassified	unclassified
member	7493	-	-	-	-	-	HG3215490	unclassified	unclassified	24BY4	unclassified	33035.JPJF01000073_gene4411	unclassified	unclassified	unclassified	unclassified	unclassified	unclassified	unclassified	unclassified	unclassified
group	7494	1	-	-	-	-	HG1135230	information storage and processing	Replication, recombination and repair	3WTJ6	DNA restriction-modification system	1188241.UDIV_2200	unclassified	unclassified	unclassified	unclassified	unclassified	unclassified	unclassified	unclassified	unclassified	0.1	-	0.1	-	0.0	-	0.0	-	1/1	1/1	1/1	1/1	1/1	0/0	0/0	0/0	0/0	0/0	0/0	0/0	0/0	0/0
member	7494	-	-	-	-	-	HG1135230	information storage and processing	Replication, recombination and repair	3WTJ6	DNA restriction-modification system	1188241.UDIV_2200	unclassified	unclassified	unclassified	unclassified	unclassified	unclassified	unclassified	unclassified	unclassified
group	7495	1	-	-	-	-	HG1135593	unclassified	unclassified	24R9T	unclassified	552398.HMPREF0866_00896	unclassified	unclassified	unclassified	unclassified	unclassified	unclassified	unclassified	unclassified	unclassified	0.1	-	0.1	-	0.0	-	0.0	-	1/1	1/1	1/1	1/1	1/1	0/0	0/0	0/0	0/0	0/0	0/0	0/0	0/0	0/0
member	7495	-	-	-	-	-	HG1135593	unclassified	unclassified	24R9T	unclassified	552398.HMPREF0866_00896	unclassified	unclassified	unclassified	unclassified	unclassified	unclassified	unclassified	unclassified	unclassified
group	7496	1	-	-	-	-	HG1135693	information storage and processing	Translation, ribosomal structure and biogenesis	22UII	Forms an intersubunit bridge (bridge B4) with the 23S rRNA of the 50S subunit in the ribosome	1033732.CAHI01000030_gene1088	Bacteria	Bacteroidetes	Bacteroidia	Bacteroidales	Rikenellaceae	Alistipes	various	unclassified	unclassified	0.1	-	0.1	-	0.0	-	0.0	-	1/1	1/1	1/1	1/1	1/1	1/1	1/1	1/1	1/1	1/1	1/1	1/1	0/0	0/0
member	7496	-	-	-	-	-	HG1135693	information storage and processing	Translation, ribosomal structure and biogenesis	22UII	Forms an intersubunit bridge (bridge B4) with the 23S rRNA of the 50S subunit in the ribosome	1033732.CAHI01000030_gene1088	Bacteria	Bacteroidetes	Bacteroidia	Bacteroidales	Rikenellaceae	Alistipes	Alistipes finegoldii CAG:68	unclassified	unclassified
member	7496	-	-	-	-	-	HG1135693	-	-	-	-	-	Bacteria	Bacteroidetes	Bacteroidia	Bacteroidales	Rikenellaceae	Alistipes	Alistipes putredinis	-	-
member	7496	-	-	-	-	-	HG1135693	-	-	-	-	-	Bacteria	Bacteroidetes	Bacteroidia	Bacteroidales	Rikenellaceae	Alistipes	Alistipes putredinis CAG:67	-	-
group	7497	54	103	412	18.91	98.25	HG1135915;HG1457050;HG1647273;HG1797768;HG1818072;HG1936559;HG2195199;HG2474803;HG2610246;HG2832732;HG2908551;HG2988208;HG3004649;HG3029504;HG3049375;HG3214438;HG3632294;HG3646060;HG3734973;HG3774778;HG3970724;HG4016729;HG4046453;HG4104026;HG4336625;HG4354973;HG4365831;HG4372018;HG4379336;HG4381491;HG4400969;HG4408491;HG4409185;HG4411117;HG4420408;HG4422018;HG4430600;HG4445987;HG4450387;HG4453860;HG4454711;HG4454881;HG4458623;HG4488201;HG4518944;HG4523606;HG4523976;HG4531779;HG4547666;HG4577262;HG4615150;HG4628335;HG4656697;HG4695162	metabolism	Carbohydrate transport and metabolism	various	Periplasmic binding protein domain	various	Bacteria	Firmicutes	Clostridia	Eubacteriales	various	various	various	unclassified	unclassified	0.1	-	0.1	-	0.0	-	0.0	-	54/54	54/54	(19)/54	37/54	(13)/54	26/54	26/54	24/54	24/54	(11)/54	(7)/54	(3)/54	0/0	0/0
member	7497	-	-	-	-	-	HG1135915	metabolism	Carbohydrate transport and metabolism	27JDA	Periplasmic binding protein domain	1235800.C819_03256	unclassified	unclassified	unclassified	unclassified	unclassified	unclassified	unclassified	unclassified	unclassified
member	7497	-	-	-	-	-	HG1457050	metabolism	Carbohydrate transport and metabolism	1WFP9	Periplasmic binding protein domain	1234664.AMRO01000004_gene2585	Bacteria	Firmicutes	Clostridia	Eubacteriales	Oscillospiraceae	Faecalibacterium	Faecalibacterium sp. CAG:74	unclassified	unclassified
member	7497	-	-	-	-	-	HG1647273	metabolism	Carbohydrate transport and metabolism	2N7TV	Periplasmic binding protein domain	1007096.BAGW01000016_gene992	unclassified	unclassified	unclassified	unclassified	unclassified	unclassified	unclassified	unclassified	unclassified
member	7497	-	-	-	-	-	HG1797768	metabolism	Carbohydrate transport and metabolism	21ZW4	Periplasmic binding protein domain	357809.Cphy_2243	Bacteria	Firmicutes	Clostridia	Eubacteriales	Lachnospiraceae	Faecalicatena	Faecalicatena fissicatena	unclassified	unclassified
member	7497	-	-	-	-	-	HG1797768	-	-	-	-	-	Bacteria	Firmicutes	Clostridia	Eubacteriales	Oscillospiraceae	Ruminococcus	uncultured Ruminococcus sp.	-	-
member	7497	-	-	-	-	-	HG1818072	metabolism	Carbohydrate transport and metabolism	36DIE	ABC-type sugar transport system, periplasmic component	556261.HMPREF0240_03882	Bacteria	Firmicutes	Clostridia	Eubacteriales	Lachnospiraceae	Coprococcus	Coprococcus comes	unclassified	unclassified
member	7497	-	-	-	-	-	HG1818072	-	-	-	-	-	Bacteria	Firmicutes	Clostridia	Eubacteriales	Lachnospiraceae	Coprococcus	Coprococcus comes CAG:19	-	-
member	7497	-	-	-	-	-	HG1818072	-	-	-	-	-	Bacteria	Firmicutes	Clostridia	Eubacteriales	Lachnospiraceae	Coprococcus	Coprococcus sp. 43_8	-	-
member	7497	-	-	-	-	-	HG1818072	-	-	-	-	-	Bacteria	Firmicutes	Clostridia	Eubacteriales	Lachnospiraceae	Coprococcus	uncultured Coprococcus sp.	-	-
member	7497	-	-	-	-	-	HG1936559	metabolism	Carbohydrate transport and metabolism	21ZW4	Periplasmic binding protein domain	357809.Cphy_2243	Bacteria	Firmicutes	Clostridia	Eubacteriales	Clostridiaceae	Clostridium	Clostridium sp. AM34-9AC	unclassified	unclassified
member	7497	-	-	-	-	-	HG1936559	-	-	-	-	-	Bacteria	Firmicutes	Clostridia	Eubacteriales	Clostridiaceae	Clostridium	Clostridium sp. CAG:91	-	-
member	7497	-	-	-	-	-	HG1936559	-	-	-	-	-	Bacteria	Firmicutes	Clostridia	Eubacteriales	Clostridiaceae	Clostridium	Clostridium sp. TF08-15	-	-
member	7497	-	-	-	-	-	HG1936559	-	-	-	-	-	Bacteria	Firmicutes	Clostridia	Eubacteriales	Clostridiaceae	Clostridium	unclassified	-	-
member	7497	-	-	-	-	-	HG1936559	-	-	-	-	-	Bacteria	Firmicutes	Clostridia	Eubacteriales	Clostridiaceae	Clostridium	uncultured Clostridium sp.	-	-
member	7497	-	-	-	-	-	HG1936559	-	-	-	-	-	Bacteria	Firmicutes	Clostridia	Eubacteriales	unclassified	unclassified	unclassified	-	-
member	7497	-	-	-	-	-	HG1936559	-	-	-	-	-	Bacteria	Firmicutes	unclassified	unclassified	unclassified	unclassified	Firmicutes bacterium OM08-11AC	-	-
member	7497	-	-	-	-	-	HG2195199	metabolism	Carbohydrate transport and metabolism	27JDA	Periplasmic binding protein domain	742723.HMPREF9477_01597	Bacteria	Firmicutes	Clostridia	Eubacteriales	Oscillospiraceae	Faecalibacterium	Faecalibacterium sp. CAG:74	unclassified	unclassified
member	7497	-	-	-	-	-	HG2474803	metabolism	Carbohydrate transport and metabolism	3WJGA	COG COG1879 ABC-type sugar transport system, periplasmic component	665956.HMPREF1032_00877	unclassified	unclassified	unclassified	unclassified	unclassified	unclassified	unclassified	unclassified	unclassified
member	7497	-	-	-	-	-	HG2610246	metabolism	Carbohydrate transport and metabolism	2N7TV	Periplasmic binding protein domain	1007096.BAGW01000016_gene992	unclassified	unclassified	unclassified	unclassified	unclassified	unclassified	unclassified	unclassified	unclassified
member	7497	-	-	-	-	-	HG2832732	metabolism	Carbohydrate transport and metabolism	21ZW4	Periplasmic binding protein domain	357809.Cphy_2243	Bacteria	Firmicutes	Clostridia	Eubacteriales	Clostridiaceae	Clostridium	Clostridium sp. AF36-18BH	unclassified	unclassified
member	7497	-	-	-	-	-	HG2832732	-	-	-	-	-	Bacteria	Firmicutes	Clostridia	Eubacteriales	Clostridiaceae	Clostridium	uncultured Clostridium sp.	-	-
member	7497	-	-	-	-	-	HG2832732	-	-	-	-	-	Bacteria	Firmicutes	Clostridia	Eubacteriales	unclassified	unclassified	unclassified	-	-
member	7497	-	-	-	-	-	HG2832732	-	-	-	-	-	Bacteria	Firmicutes	unclassified	unclassified	unclassified	unclassified	Firmicutes bacterium OM08-11AC	-	-
member	7497	-	-	-	-	-	HG2908551	metabolism	Carbohydrate transport and metabolism	36DIE	ABC-type sugar transport system, periplasmic component	556261.HMPREF0240_03882	Bacteria	Firmicutes	Clostridia	Eubacteriales	Oscillospiraceae	unclassified	Oscillospiraceae bacterium	unclassified	unclassified
member	7497	-	-	-	-	-	HG2988208	metabolism	Carbohydrate transport and metabolism	21ZW4	Periplasmic binding protein domain	357809.Cphy_2243	Bacteria	Firmicutes	Clostridia	Eubacteriales	Clostridiaceae	Clostridium	Clostridium sp. AM34-9AC	unclassified	unclassified
member	7497	-	-	-	-	-	HG2988208	-	-	-	-	-	Bacteria	Firmicutes	Clostridia	Eubacteriales	Clostridiaceae	Clostridium	Clostridium sp. TF08-15	-	-
member	7497	-	-	-	-	-	HG2988208	-	-	-	-	-	Bacteria	Firmicutes	Clostridia	Eubacteriales	Clostridiaceae	Clostridium	unclassified	-	-
member	7497	-	-	-	-	-	HG3004649	metabolism	Carbohydrate transport and metabolism	27JDA	Periplasmic binding protein domain	397287.C807_00169	Bacteria	Firmicutes	Clostridia	Eubacteriales	Oscillospiraceae	Dysosmobacter	Dysosmobacter sp. BX15	unclassified	unclassified
member	7497	-	-	-	-	-	HG3029504	metabolism	Carbohydrate transport and metabolism	27JDA	Periplasmic binding protein domain	397291.C804_01366	unclassified	unclassified	unclassified	unclassified	unclassified	unclassified	unclassified	unclassified	unclassified
member	7497	-	-	-	-	-	HG3049375	metabolism	Carbohydrate transport and metabolism	27JDA	Periplasmic binding protein domain	397291.C804_01366	unclassified	unclassified	unclassified	unclassified	unclassified	unclassified	unclassified	unclassified	unclassified
member	7497	-	-	-	-	-	HG3214438	metabolism	Carbohydrate transport and metabolism	27JDA	Periplasmic binding protein domain	742723.HMPREF9477_01597	unclassified	unclassified	unclassified	unclassified	unclassified	unclassified	unclassified	unclassified	unclassified
member	7497	-	-	-	-	-	HG3632294	metabolism	Carbohydrate transport and metabolism	27JDA	Periplasmic binding protein domain	1235800.C819_03256	Bacteria	Firmicutes	Clostridia	Eubacteriales	Clostridiaceae	Clostridium	Clostridium sp. CAG:58	unclassified	unclassified
member	7497	-	-	-	-	-	HG3632294	-	-	-	-	-	Bacteria	Firmicutes	Clostridia	Eubacteriales	Clostridiaceae	Clostridium	Clostridium sp. MCC334	-	-
member	7497	-	-	-	-	-	HG3646060	metabolism	Carbohydrate transport and metabolism	2N7TV	Periplasmic binding protein domain	1007096.BAGW01000016_gene992	Bacteria	Firmicutes	Clostridia	Eubacteriales	Oscillospiraceae	unclassified	Oscillospiraceae bacterium	unclassified	unclassified
member	7497	-	-	-	-	-	HG3734973	metabolism	Carbohydrate transport and metabolism	26AU3	Periplasmic binding protein domain	411467.BACCAP_00915	unclassified	unclassified	unclassified	unclassified	unclassified	unclassified	unclassified	unclassified	unclassified
member	7497	-	-	-	-	-	HG3774778	metabolism	Carbohydrate transport and metabolism	27JDA	Periplasmic binding protein domain	397291.C804_01366	unclassified	unclassified	unclassified	unclassified	unclassified	unclassified	unclassified	unclassified	unclassified
member	7497	-	-	-	-	-	HG3970724	metabolism	Carbohydrate transport and metabolism	36DIE	ABC-type sugar transport system, periplasmic component	556261.HMPREF0240_03882	unclassified	unclassified	unclassified	unclassified	unclassified	unclassified	unclassified	unclassified	unclassified
member	7497	-	-	-	-	-	HG4016729	metabolism	Carbohydrate transport and metabolism	27JDA	Periplasmic binding protein domain	397291.C804_01366	unclassified	unclassified	unclassified	unclassified	unclassified	unclassified	unclassified	unclassified	unclassified
member	7497	-	-	-	-	-	HG4046453	metabolism	Carbohydrate transport and metabolism	27JDA	Periplasmic binding protein domain	397291.C804_01366	unclassified	unclassified	unclassified	unclassified	unclassified	unclassified	unclassified	unclassified	unclassified
member	7497	-	-	-	-	-	HG4104026	metabolism	Carbohydrate transport and metabolism	27JDA	Periplasmic binding protein domain	397291.C804_01366	unclassified	unclassified	unclassified	unclassified	unclassified	unclassified	unclassified	unclassified	unclassified
member	7497	-	-	-	-	-	HG4336625	metabolism	Carbohydrate transport and metabolism	21ZW4	Periplasmic binding protein domain	357809.Cphy_2243	Bacteria	Firmicutes	Clostridia	Eubacteriales	Oscillospiraceae	unclassified	Oscillospiraceae bacterium	unclassified	unclassified
member	7497	-	-	-	-	-	HG4354973	metabolism	Carbohydrate transport and metabolism	36DIE	ABC-type sugar transport system, periplasmic component	556261.HMPREF0240_03882	unclassified	unclassified	unclassified	unclassified	unclassified	unclassified	unclassified	unclassified	unclassified
member	7497	-	-	-	-	-	HG4365831	metabolism	Carbohydrate transport and metabolism	27JDA	Periplasmic binding protein domain	397291.C804_01366	unclassified	unclassified	unclassified	unclassified	unclassified	unclassified	unclassified	unclassified	unclassified
member	7497	-	-	-	-	-	HG4372018	metabolism	Carbohydrate transport and metabolism	3WJGA	COG COG1879 ABC-type sugar transport system, periplasmic component	445972.ANACOL_00342	Bacteria	Firmicutes	Clostridia	Eubacteriales	Oscillospiraceae	Anaerotruncus	Anaerotruncus colihominis	unclassified	unclassified
member	7497	-	-	-	-	-	HG4379336	metabolism	Carbohydrate transport and metabolism	36DIE	ABC-type sugar transport system, periplasmic component	556261.HMPREF0240_03882	unclassified	unclassified	unclassified	unclassified	unclassified	unclassified	unclassified	unclassified	unclassified
member	7497	-	-	-	-	-	HG4381491	metabolism	Carbohydrate transport and metabolism	27JDA	Periplasmic binding protein domain	397291.C804_01366	unclassified	unclassified	unclassified	unclassified	unclassified	unclassified	unclassified	unclassified	unclassified
member	7497	-	-	-	-	-	HG4400969	metabolism	Carbohydrate transport and metabolism	21ZW4	Periplasmic binding protein domain	357809.Cphy_2243	Bacteria	Firmicutes	Clostridia	Eubacteriales	Clostridiaceae	Clostridium	Clostridium sp. AM34-9AC	unclassified	unclassified
member	7497	-	-	-	-	-	HG4400969	-	-	-	-	-	Bacteria	Firmicutes	Clostridia	Eubacteriales	Clostridiaceae	Clostridium	Clostridium sp. TF08-15	-	-
member	7497	-	-	-	-	-	HG4400969	-	-	-	-	-	Bacteria	Firmicutes	Clostridia	Eubacteriales	Clostridiaceae	Clostridium	unclassified	-	-
member	7497	-	-	-	-	-	HG4408491	metabolism	Carbohydrate transport and metabolism	27JDA	Periplasmic binding protein domain	397291.C804_01366	unclassified	unclassified	unclassified	unclassified	unclassified	unclassified	unclassified	unclassified	unclassified
member	7497	-	-	-	-	-	HG4409185	metabolism	Carbohydrate transport and metabolism	27JDA	Periplasmic binding protein domain	397291.C804_01366	unclassified	unclassified	unclassified	unclassified	unclassified	unclassified	unclassified	unclassified	unclassified
member	7497	-	-	-	-	-	HG4411117	metabolism	Carbohydrate transport and metabolism	3WJGA	COG COG1879 ABC-type sugar transport system, periplasmic component	665956.HMPREF1032_00877	unclassified	unclassified	unclassified	unclassified	unclassified	unclassified	unclassified	unclassified	unclassified
member	7497	-	-	-	-	-	HG4420408	metabolism	Carbohydrate transport and metabolism	27JDA	Periplasmic binding protein domain	397291.C804_01366	unclassified	unclassified	unclassified	unclassified	unclassified	unclassified	unclassified	unclassified	unclassified
member	7497	-	-	-	-	-	HG4422018	metabolism	Carbohydrate transport and metabolism	3WJGA	COG COG1879 ABC-type sugar transport system, periplasmic component	665956.HMPREF1032_00877	Bacteria	Firmicutes	Clostridia	Eubacteriales	Oscillospiraceae	Ruthenibacterium	Ruthenibacterium lactatiformans	unclassified	unclassified
member	7497	-	-	-	-	-	HG4422018	-	-	-	-	-	Bacteria	Firmicutes	Clostridia	Eubacteriales	Oscillospiraceae	Subdoligranulum	Subdoligranulum sp. 4_3_54A2FAA	-	-
member	7497	-	-	-	-	-	HG4422018	-	-	-	-	-	Bacteria	Firmicutes	Clostridia	Eubacteriales	Oscillospiraceae	Subdoligranulum	Subdoligranulum sp. AF14-43	-	-
member	7497	-	-	-	-	-	HG4422018	-	-	-	-	-	Bacteria	Firmicutes	Clostridia	Eubacteriales	Oscillospiraceae	Subdoligranulum	Subdoligranulum sp. AM16-9	-	-
member	7497	-	-	-	-	-	HG4422018	-	-	-	-	-	Bacteria	Firmicutes	Clostridia	Eubacteriales	Oscillospiraceae	Subdoligranulum	Subdoligranulum sp. AM23-21AC	-	-
member	7497	-	-	-	-	-	HG4422018	-	-	-	-	-	Bacteria	Firmicutes	Clostridia	Eubacteriales	Oscillospiraceae	Subdoligranulum	Subdoligranulum sp. OF01-18	-	-
member	7497	-	-	-	-	-	HG4422018	-	-	-	-	-	Bacteria	Firmicutes	Clostridia	Eubacteriales	Oscillospiraceae	Subdoligranulum	Subdoligranulum sp. TF05-17AC	-	-
member	7497	-	-	-	-	-	HG4430600	metabolism	Carbohydrate transport and metabolism	21ZW4	Periplasmic binding protein domain	357809.Cphy_2243	Bacteria	Firmicutes	Clostridia	Eubacteriales	Clostridiaceae	Clostridium	uncultured Clostridium sp.	unclassified	unclassified
member	7497	-	-	-	-	-	HG4430600	-	-	-	-	-	Bacteria	Firmicutes	unclassified	unclassified	unclassified	unclassified	Firmicutes bacterium AF22-6AC	-	-
member	7497	-	-	-	-	-	HG4430600	-	-	-	-	-	Bacteria	Firmicutes	unclassified	unclassified	unclassified	unclassified	Firmicutes bacterium AM59-13	-	-
member	7497	-	-	-	-	-	HG4430600	-	-	-	-	-	Bacteria	Firmicutes	unclassified	unclassified	unclassified	unclassified	Firmicutes bacterium CAG:65_45_313	-	-
member	7497	-	-	-	-	-	HG4445987	metabolism	Carbohydrate transport and metabolism	21ZW4	Periplasmic binding protein domain	357809.Cphy_2243	Bacteria	Firmicutes	Clostridia	Eubacteriales	Lachnospiraceae	Lachnoclostridium	Lachnoclostridium phytofermentans	unclassified	unclassified
member	7497	-	-	-	-	-	HG4450387	metabolism	Carbohydrate transport and metabolism	26AU3	Periplasmic binding protein domain	411467.BACCAP_00915	Bacteria	Firmicutes	Clostridia	Eubacteriales	Oscillospiraceae	Dysosmobacter	Dysosmobacter sp. BX15	unclassified	unclassified
member	7497	-	-	-	-	-	HG4453860	metabolism	Carbohydrate transport and metabolism	3793S	Periplasmic binding protein domain	1319815.HMPREF0202_00104	unclassified	unclassified	unclassified	unclassified	unclassified	unclassified	unclassified	unclassified	unclassified
member	7497	-	-	-	-	-	HG4454711	metabolism	Carbohydrate transport and metabolism	27JDA	Periplasmic binding protein domain	397291.C804_01366	Bacteria	Firmicutes	Clostridia	Eubacteriales	Eubacteriaceae	Eubacterium	Eubacterium sp. CAG:251	unclassified	unclassified
member	7497	-	-	-	-	-	HG4454881	metabolism	Carbohydrate transport and metabolism	3WJGA	COG COG1879 ABC-type sugar transport system, periplasmic component	1235835.C814_00102	unclassified	unclassified	unclassified	unclassified	unclassified	unclassified	unclassified	unclassified	unclassified
member	7497	-	-	-	-	-	HG4458623	metabolism	Carbohydrate transport and metabolism	36DIE	ABC-type sugar transport system, periplasmic component	556261.HMPREF0240_03882	Bacteria	Firmicutes	Clostridia	Eubacteriales	Lachnospiraceae	Coprococcus	Coprococcus comes	unclassified	unclassified
member	7497	-	-	-	-	-	HG4488201	metabolism	Carbohydrate transport and metabolism	27JDA	Periplasmic binding protein domain	742723.HMPREF9477_01597	Bacteria	Firmicutes	Clostridia	Eubacteriales	Lachnospiraceae	unclassified	Lachnospiraceae bacterium 2_1_46FAA	unclassified	unclassified
member	7497	-	-	-	-	-	HG4518944	metabolism	Carbohydrate transport and metabolism	36DIE	ABC-type sugar transport system, periplasmic component	556261.HMPREF0240_03882	Bacteria	Firmicutes	Clostridia	Eubacteriales	Lachnospiraceae	Coprococcus	Coprococcus comes	unclassified	unclassified
member	7497	-	-	-	-	-	HG4523606	metabolism	Carbohydrate transport and metabolism	36DIE	ABC-type sugar transport system, periplasmic component	556261.HMPREF0240_03882	Bacteria	Firmicutes	Clostridia	Eubacteriales	Clostridiaceae	Clostridium	Clostridium sp. D5	unclassified	unclassified
member	7497	-	-	-	-	-	HG4523976	metabolism	Carbohydrate transport and metabolism	27JDA	Periplasmic binding protein domain	397291.C804_01366	unclassified	unclassified	unclassified	unclassified	unclassified	unclassified	unclassified	unclassified	unclassified
member	7497	-	-	-	-	-	HG4531779	metabolism	Carbohydrate transport and metabolism	2N7TV	Periplasmic binding protein domain	1007096.BAGW01000016_gene992	unclassified	unclassified	unclassified	unclassified	unclassified	unclassified	unclassified	unclassified	unclassified
member	7497	-	-	-	-	-	HG4547666	metabolism	Carbohydrate transport and metabolism	2N7TV	Periplasmic binding protein domain	1007096.BAGW01000016_gene992	unclassified	unclassified	unclassified	unclassified	unclassified	unclassified	unclassified	unclassified	unclassified
member	7497	-	-	-	-	-	HG4577262	metabolism	Carbohydrate transport and metabolism	2N7TV	Periplasmic binding protein domain	1007096.BAGW01000016_gene992	Bacteria	Firmicutes	unclassified	unclassified	unclassified	unclassified	Firmicutes bacterium CAG:110	unclassified	unclassified
member	7497	-	-	-	-	-	HG4615150	metabolism	Carbohydrate transport and metabolism	36DIE	ABC-type sugar transport system, periplasmic component	556261.HMPREF0240_03882	unclassified	unclassified	unclassified	unclassified	unclassified	unclassified	unclassified	unclassified	unclassified
member	7497	-	-	-	-	-	HG4628335	metabolism	Carbohydrate transport and metabolism	36DIE	ABC-type sugar transport system, periplasmic component	556261.HMPREF0240_03882	unclassified	unclassified	unclassified	unclassified	unclassified	unclassified	unclassified	unclassified	unclassified
member	7497	-	-	-	-	-	HG4656697	metabolism	Carbohydrate transport and metabolism	36DIE	ABC-type sugar transport system, periplasmic component	556261.HMPREF0240_03882	Bacteria	Firmicutes	Clostridia	Eubacteriales	Oscillospiraceae	Ruminococcus	uncultured Ruminococcus sp.	unclassified	unclassified
member	7497	-	-	-	-	-	HG4695162	metabolism	Carbohydrate transport and metabolism	36DIE	ABC-type sugar transport system, periplasmic component	556261.HMPREF0240_03882	Bacteria	Firmicutes	unclassified	unclassified	unclassified	unclassified	Firmicutes bacterium CAG:56	unclassified	unclassified
group	7498	2	103	105	98.1	98.1	HG1136357;HG1181370	unclassified	unclassified	222WW	unclassified	742741.HMPREF9475_00442	Bacteria	Firmicutes	Clostridia	Eubacteriales	Lachnospiraceae	various	various	unclassified	unclassified	0.1	-	0.1	-	0.0	-	0.0	-	2/2	2/2	2/2	2/2	2/2	2/2	2/2	2/2	2/2	2/2	2/2	2/2	0/0	0/0
member	7498	-	-	-	-	-	HG1136357	unclassified	unclassified	222WW	unclassified	742741.HMPREF9475_00442	Bacteria	Firmicutes	Clostridia	Eubacteriales	Lachnospiraceae	Lachnoclostridium	[Clostridium] symbiosum	unclassified	unclassified
member	7498	-	-	-	-	-	HG1136357	-	-	-	-	-	Bacteria	Firmicutes	Clostridia	Eubacteriales	Lachnospiraceae	unclassified	unclassified	-	-
member	7498	-	-	-	-	-	HG1181370	unclassified	unclassified	222WW	unclassified	742741.HMPREF9475_00442	Bacteria	Firmicutes	Clostridia	Eubacteriales	Lachnospiraceae	Lachnoclostridium	[Clostridium] symbiosum	unclassified	unclassified
group	7499	1	-	-	-	-	HG1136731	metabolism	Energy production and conversion	4B2YK	Produces ATP from ADP in the presence of a proton gradient across the membrane	1201292.DR75_498	Bacteria	various	various	various	various	various	various	unclassified	unclassified	0.1	-	0.1	-	0.0	-	0.0	-	1/1	1/1	1/1	1/1	1/1	1/1	1/1	1/1	1/1	1/1	1/1	1/1	0/0	0/0
member	7499	-	-	-	-	-	HG1136731	metabolism	Energy production and conversion	4B2YK	Produces ATP from ADP in the presence of a proton gradient across the membrane	1201292.DR75_498	Bacteria	Actinobacteria	Actinomycetia	Corynebacteriales	Mycobacteriaceae	Mycobacteroides	Mycobacteroides abscessus	unclassified	unclassified
member	7499	-	-	-	-	-	HG1136731	-	-	-	-	-	Bacteria	Bacteroidetes	Sphingobacteriia	Sphingobacteriales	Sphingobacteriaceae	Sphingobacterium	Sphingobacterium faecium	-	-
member	7499	-	-	-	-	-	HG1136731	-	-	-	-	-	Bacteria	Firmicutes	Bacilli	Lactobacillales	Enterococcaceae	Enterococcus	Enterococcus faecalis	-	-
member	7499	-	-	-	-	-	HG1136731	-	-	-	-	-	Bacteria	Firmicutes	Bacilli	Lactobacillales	Streptococcaceae	Streptococcus	Streptococcus agalactiae	-	-
member	7499	-	-	-	-	-	HG1136731	-	-	-	-	-	Bacteria	Firmicutes	Bacilli	Lactobacillales	Streptococcaceae	Streptococcus	Streptococcus pneumoniae	-	-
member	7499	-	-	-	-	-	HG1136731	-	-	-	-	-	Bacteria	unclassified	unclassified	unclassified	unclassified	unclassified	unclassified	-	-
group	7500	2	103	373	17.23	17.23	HG1136977;HG4479891	metabolism	Amino acid transport and metabolism	various	various	various	Bacteria	various	various	various	various	various	various	cellobiose dehydrogenase (EC 1.1.99.18); glucose 1-oxidase (EC 1.1.3.4); aryl alcohol oxidase (EC 1.1.3.7); alcohol oxidase (EC 1.1.3.13); pyranose oxidase (EC 1.1.3.10)	AA3	0.1	-	0.1	-	0.0	-	0.0	-	2/2	2/2	1/2	1/2	1/2	2/2	1/2	1/2	1/2	1/2	1/2	1/2	1/2	1/2
member	7500	-	-	-	-	-	HG1136977	metabolism	Amino acid transport and metabolism	2YMNE	FAD dependent oxidoreductase	1367491.BN865_05920	Bacteria	Proteobacteria	Epsilonproteobacteria	Campylobacterales	Campylobacteraceae	Campylobacter	Campylobacter coli	cellobiose dehydrogenase (EC 1.1.99.18); glucose 1-oxidase (EC 1.1.3.4); aryl alcohol oxidase (EC 1.1.3.7); alcohol oxidase (EC 1.1.3.13); pyranose oxidase (EC 1.1.3.10)	AA3
member	7500	-	-	-	-	-	HG4479891	metabolism	Amino acid transport and metabolism	COG0665	tRNA (5-methylaminomethyl-2-thiouridylate)-methyltransferase activity	1289135.A966_10722	Bacteria	Spirochaetes	Spirochaetia	Brachyspirales	Brachyspiraceae	Brachyspira	Brachyspira aalborgi	unclassified	unclassified
group	7501	1	-	-	-	-	HG1137027	cellular processes and signaling	Posttranslational modification, protein turnover, chaperones	3WTYZ	Belongs to the thioredoxin family	441768.ACL_0813	unclassified	unclassified	unclassified	unclassified	unclassified	unclassified	unclassified	unclassified	unclassified	0.1	-	0.1	-	0.0	-	0.0	-	1/1	1/1	1/1	1/1	1/1	0/0	0/0	0/0	0/0	0/0	0/0	0/0	0/0	0/0
member	7501	-	-	-	-	-	HG1137027	cellular processes and signaling	Posttranslational modification, protein turnover, chaperones	3WTYZ	Belongs to the thioredoxin family	441768.ACL_0813	unclassified	unclassified	unclassified	unclassified	unclassified	unclassified	unclassified	unclassified	unclassified
group	7502	1	-	-	-	-	HG1137386	poorly characterized	Function unknown	36HD8	Psort location CytoplasmicMembrane, score	755731.Clo1100_3440	Bacteria	Firmicutes	Clostridia	Eubacteriales	various	various	various	unclassified	unclassified	0.1	-	0.1	-	0.0	-	0.0	-	1/1	1/1	1/1	1/1	1/1	1/1	1/1	1/1	1/1	1/1	1/1	1/1	0/0	0/0
member	7502	-	-	-	-	-	HG1137386	poorly characterized	Function unknown	36HD8	Psort location CytoplasmicMembrane, score	755731.Clo1100_3440	Bacteria	Firmicutes	Clostridia	Eubacteriales	Oscillospiraceae	Ruminococcus	Ruminococcus bromii	unclassified	unclassified
member	7502	-	-	-	-	-	HG1137386	-	-	-	-	-	Bacteria	Firmicutes	Clostridia	Eubacteriales	unclassified	unclassified	Clostridiales bacterium 42_27	-	-
group	7503	1	-	-	-	-	HG1137515	information storage and processing	Translation, ribosomal structure and biogenesis	4H4VN	This protein binds to 23S rRNA in the presence of protein L20	626939.HMPREF9443_01072	Bacteria	Firmicutes	Negativicutes	Acidaminococcales	Acidaminococcaceae	Phascolarctobacterium	various	unclassified	unclassified	0.1	-	0.1	-	0.0	-	0.0	-	1/1	1/1	1/1	1/1	1/1	1/1	1/1	1/1	1/1	1/1	1/1	1/1	0/0	0/0
member	7503	-	-	-	-	-	HG1137515	information storage and processing	Translation, ribosomal structure and biogenesis	4H4VN	This protein binds to 23S rRNA in the presence of protein L20	626939.HMPREF9443_01072	Bacteria	Firmicutes	Negativicutes	Acidaminococcales	Acidaminococcaceae	Phascolarctobacterium	Phascolarctobacterium succinatutens	unclassified	unclassified
member	7503	-	-	-	-	-	HG1137515	-	-	-	-	-	Bacteria	Firmicutes	Negativicutes	Acidaminococcales	Acidaminococcaceae	Phascolarctobacterium	unclassified	-	-
group	7504	1	-	-	-	-	HG1137768	unclassified	unclassified	2W5HM	unclassified	557598.LHK_01538	Bacteria	Proteobacteria	Betaproteobacteria	Neisseriales	Chromobacteriaceae	Laribacter	Laribacter hongkongensis	unclassified	unclassified	0.1	-	0.1	-	0.0003033980582524	-	0.0003033980582524	-	1/1	1/1	1/1	1/1	1/1	1/1	1/1	1/1	1/1	1/1	1/1	1/1	0/0	0/0
member	7504	-	-	-	-	-	HG1137768	unclassified	unclassified	2W5HM	unclassified	557598.LHK_01538	Bacteria	Proteobacteria	Betaproteobacteria	Neisseriales	Chromobacteriaceae	Laribacter	Laribacter hongkongensis	unclassified	unclassified
group	7505	1	-	-	-	-	HG1137928	metabolism	Lipid transport and metabolism	4AMGT	Biotin-requiring enzyme	411479.BACUNI_02910	Bacteria	Bacteroidetes	Bacteroidia	Bacteroidales	Bacteroidaceae	Bacteroides	various	unclassified	unclassified	0.1	-	0.1	-	0.0	-	0.0	-	1/1	1/1	1/1	1/1	1/1	1/1	1/1	1/1	1/1	1/1	1/1	1/1	0/0	0/0
member	7505	-	-	-	-	-	HG1137928	metabolism	Lipid transport and metabolism	4AMGT	Biotin-requiring enzyme	411479.BACUNI_02910	Bacteria	Bacteroidetes	Bacteroidia	Bacteroidales	Bacteroidaceae	Bacteroides	Bacteroides sp. 4_1_36	unclassified	unclassified
member	7505	-	-	-	-	-	HG1137928	-	-	-	-	-	Bacteria	Bacteroidetes	Bacteroidia	Bacteroidales	Bacteroidaceae	Bacteroides	Bacteroides uniformis	-	-
member	7505	-	-	-	-	-	HG1137928	-	-	-	-	-	Bacteria	Bacteroidetes	Bacteroidia	Bacteroidales	Bacteroidaceae	Bacteroides	unclassified	-	-
group	7506	4	103	163	58.28	100.0	HG1138051;HG2090617;O75964;Q5RFH0	metabolism	Energy production and conversion	36AXZ	Mitochondrial ATP synthase g subunit	60711.ENSCSAP00000018102	various	various	various	various	various	various	various	unclassified	unclassified	0.1	-	0.1	-	0.0	-	0.0	-	4/4	4/4	4/4	4/4	4/4	4/4	4/4	4/4	4/4	3/4	3/4	3/4	0/0	0/0
member	7506	-	-	-	-	-	HG1138051	metabolism	Energy production and conversion	36AXZ	Mitochondrial ATP synthase g subunit	60711.ENSCSAP00000018102	Eukaryota	Chordata	Mammalia	Primates	Cercopithecidae	Macaca	Macaca fascicularis	unclassified	unclassified
member	7506	-	-	-	-	-	HG1138051	-	-	-	-	-	Eukaryota	Chordata	Mammalia	Primates	Cercopithecidae	Macaca	Macaca mulatta	-	-
member	7506	-	-	-	-	-	HG1138051	-	-	-	-	-	Eukaryota	Chordata	Mammalia	Primates	Cercopithecidae	Piliocolobus	Piliocolobus tephrosceles	-	-
member	7506	-	-	-	-	-	HG1138051	-	-	-	-	-	Eukaryota	Chordata	Mammalia	Primates	Cercopithecidae	Rhinopithecus	Rhinopithecus bieti	-	-
member	7506	-	-	-	-	-	HG1138051	-	-	-	-	-	Eukaryota	Chordata	Mammalia	Primates	Cercopithecidae	Rhinopithecus	Rhinopithecus roxellana	-	-
member	7506	-	-	-	-	-	HG1138051	-	-	-	-	-	Eukaryota	Chordata	Mammalia	Primates	Cercopithecidae	Trachypithecus	Trachypithecus francoisi	-	-
member	7506	-	-	-	-	-	HG1138051	-	-	-	-	-	Eukaryota	Chordata	Mammalia	Primates	Hominidae	Gorilla	Gorilla gorilla	-	-
member	7506	-	-	-	-	-	HG1138051	-	-	-	-	-	Eukaryota	Chordata	Mammalia	Primates	Hominidae	Homo	Homo sapiens	-	-
member	7506	-	-	-	-	-	HG1138051	-	-	-	-	-	Eukaryota	Chordata	Mammalia	Primates	Hominidae	Pan	Pan paniscus	-	-
member	7506	-	-	-	-	-	HG1138051	-	-	-	-	-	Eukaryota	Chordata	Mammalia	Primates	Hominidae	Pan	Pan troglodytes	-	-
member	7506	-	-	-	-	-	HG1138051	-	-	-	-	-	Eukaryota	Chordata	Mammalia	Primates	Hominidae	Pongo	Pongo abelii	-	-
member	7506	-	-	-	-	-	HG1138051	-	-	-	-	-	Eukaryota	Chordata	Mammalia	Primates	Hylobatidae	Hylobates	Hylobates moloch	-	-
member	7506	-	-	-	-	-	HG1138051	-	-	-	-	-	unclassified	unclassified	unclassified	unclassified	unclassified	unclassified	synthetic construct	-	-
member	7506	-	-	-	-	-	HG2090617	metabolism	Energy production and conversion	36AXZ	Mitochondrial ATP synthase g subunit	60711.ENSCSAP00000018102	Eukaryota	Chordata	Mammalia	Primates	Cebidae	Callithrix	Callithrix jacchus	unclassified	unclassified
member	7506	-	-	-	-	-	O75964	metabolism	Energy production and conversion	36AXZ	Mitochondrial ATP synthase g subunit	60711.ENSCSAP00000018102	Eukaryota	Chordata	Mammalia	Primates	Cercopithecidae	Macaca	Macaca fascicularis	unclassified	unclassified
member	7506	-	-	-	-	-	O75964	-	-	-	-	-	Eukaryota	Chordata	Mammalia	Primates	Cercopithecidae	Macaca	Macaca mulatta	-	-
member	7506	-	-	-	-	-	O75964	-	-	-	-	-	Eukaryota	Chordata	Mammalia	Primates	Cercopithecidae	Piliocolobus	Piliocolobus tephrosceles	-	-
member	7506	-	-	-	-	-	O75964	-	-	-	-	-	Eukaryota	Chordata	Mammalia	Primates	Cercopithecidae	Rhinopithecus	Rhinopithecus bieti	-	-
member	7506	-	-	-	-	-	O75964	-	-	-	-	-	Eukaryota	Chordata	Mammalia	Primates	Cercopithecidae	Rhinopithecus	Rhinopithecus roxellana	-	-
member	7506	-	-	-	-	-	O75964	-	-	-	-	-	Eukaryota	Chordata	Mammalia	Primates	Cercopithecidae	Trachypithecus	Trachypithecus francoisi	-	-
member	7506	-	-	-	-	-	O75964	-	-	-	-	-	Eukaryota	Chordata	Mammalia	Primates	Hominidae	Gorilla	Gorilla gorilla	-	-
member	7506	-	-	-	-	-	O75964	-	-	-	-	-	Eukaryota	Chordata	Mammalia	Primates	Hominidae	Homo	Homo sapiens	-	-
member	7506	-	-	-	-	-	O75964	-	-	-	-	-	Eukaryota	Chordata	Mammalia	Primates	Hominidae	Pan	Pan paniscus	-	-
member	7506	-	-	-	-	-	O75964	-	-	-	-	-	Eukaryota	Chordata	Mammalia	Primates	Hominidae	Pan	Pan troglodytes	-	-
member	7506	-	-	-	-	-	O75964	-	-	-	-	-	Eukaryota	Chordata	Mammalia	Primates	Hominidae	Pongo	Pongo abelii	-	-
member	7506	-	-	-	-	-	O75964	-	-	-	-	-	Eukaryota	Chordata	Mammalia	Primates	Hylobatidae	Hylobates	Hylobates moloch	-	-
member	7506	-	-	-	-	-	O75964	-	-	-	-	-	unclassified	unclassified	unclassified	unclassified	unclassified	unclassified	synthetic construct	-	-
member	7506	-	-	-	-	-	Q5RFH0	metabolism	Energy production and conversion	36AXZ	Mitochondrial ATP synthase g subunit	60711.ENSCSAP00000018102	Eukaryota	Chordata	Mammalia	Primates	Hominidae	Pongo	Pongo abelii	unclassified	unclassified
group	7507	1	-	-	-	-	HG1138140	unclassified	unclassified	unclassified	unclassified	unclassified	unclassified	unclassified	unclassified	unclassified	unclassified	unclassified	unclassified	unclassified	unclassified	0.1	-	0.1	-	0.0	-	0.0	-	0/0	0/0	0/0	0/0	0/0	0/0	0/0	0/0	0/0	0/0	0/0	0/0	0/0	0/0
member	7507	-	-	-	-	-	HG1138140	unclassified	unclassified	unclassified	unclassified	unclassified	unclassified	unclassified	unclassified	unclassified	unclassified	unclassified	unclassified	unclassified	unclassified
group	7508	1	-	-	-	-	HG1138373	metabolism	Nucleotide transport and metabolism	1MRA3	phosphoribosylaminoimidazole-succinocarboxamide synthase	218491.ECA1264	unclassified	unclassified	unclassified	unclassified	unclassified	unclassified	unclassified	unclassified	unclassified	0.1	-	0.1	-	0.0	-	0.0	-	1/1	1/1	1/1	1/1	1/1	0/0	0/0	0/0	0/0	0/0	0/0	0/0	0/0	0/0
member	7508	-	-	-	-	-	HG1138373	metabolism	Nucleotide transport and metabolism	1MRA3	phosphoribosylaminoimidazole-succinocarboxamide synthase	218491.ECA1264	unclassified	unclassified	unclassified	unclassified	unclassified	unclassified	unclassified	unclassified	unclassified
group	7509	1	-	-	-	-	HG1138429	cellular processes and signaling	Cell wall/membrane/envelope biogenesis	4H8QH	Forms passive diffusion pores that allow small molecular weight hydrophilic materials across the outer membrane	500635.MITSMUL_05644	Bacteria	Firmicutes	Negativicutes	Selenomonadales	Selenomonadaceae	Mitsuokella	Mitsuokella multacida	unclassified	unclassified	0.1	-	0.1	-	0.0	-	0.0	-	1/1	1/1	1/1	1/1	1/1	1/1	1/1	1/1	1/1	1/1	1/1	1/1	0/0	0/0
member	7509	-	-	-	-	-	HG1138429	cellular processes and signaling	Cell wall/membrane/envelope biogenesis	4H8QH	Forms passive diffusion pores that allow small molecular weight hydrophilic materials across the outer membrane	500635.MITSMUL_05644	Bacteria	Firmicutes	Negativicutes	Selenomonadales	Selenomonadaceae	Mitsuokella	Mitsuokella multacida	unclassified	unclassified
group	7510	1	-	-	-	-	HG1138585	unclassified	unclassified	3WP2J	unclassified	877411.JMMA01000002_gene133	unclassified	unclassified	unclassified	unclassified	unclassified	unclassified	unclassified	unclassified	unclassified	0.1	-	0.1	-	0.0	-	0.0	-	1/1	1/1	1/1	1/1	1/1	0/0	0/0	0/0	0/0	0/0	0/0	0/0	0/0	0/0
member	7510	-	-	-	-	-	HG1138585	unclassified	unclassified	3WP2J	unclassified	877411.JMMA01000002_gene133	unclassified	unclassified	unclassified	unclassified	unclassified	unclassified	unclassified	unclassified	unclassified
group	7511	1	-	-	-	-	HG1138615	metabolism	Carbohydrate transport and metabolism	2GNRR	lipolytic protein G-D-S-L family	1394176.AWUO01000002_gene1652	Bacteria	Actinobacteria	Actinomycetia	Bifidobacteriales	Bifidobacteriaceae	Bifidobacterium	Bifidobacterium dentium	unclassified	unclassified	0.1	-	0.1	-	0.0003033980582524	-	0.0003033980582524	-	1/1	1/1	1/1	1/1	1/1	1/1	1/1	1/1	1/1	1/1	1/1	1/1	0/0	0/0
member	7511	-	-	-	-	-	HG1138615	metabolism	Carbohydrate transport and metabolism	2GNRR	lipolytic protein G-D-S-L family	1394176.AWUO01000002_gene1652	Bacteria	Actinobacteria	Actinomycetia	Bifidobacteriales	Bifidobacteriaceae	Bifidobacterium	Bifidobacterium dentium	unclassified	unclassified
group	7512	1	-	-	-	-	HG1138664	information storage and processing	Translation, ribosomal structure and biogenesis	3WJUU	This protein binds to 23S rRNA in the presence of protein L20	411471.SUBVAR_05689	Bacteria	Firmicutes	Clostridia	Eubacteriales	various	various	various	unclassified	unclassified	0.1	-	0.1	-	0.0	-	0.0	-	1/1	1/1	1/1	1/1	1/1	1/1	1/1	1/1	1/1	1/1	1/1	1/1	0/0	0/0
member	7512	-	-	-	-	-	HG1138664	information storage and processing	Translation, ribosomal structure and biogenesis	3WJUU	This protein binds to 23S rRNA in the presence of protein L20	411471.SUBVAR_05689	Bacteria	Firmicutes	Clostridia	Eubacteriales	Oscillospiraceae	Subdoligranulum	Subdoligranulum sp. 60_17	unclassified	unclassified
member	7512	-	-	-	-	-	HG1138664	-	-	-	-	-	Bacteria	Firmicutes	Clostridia	Eubacteriales	unclassified	Gemmiger	Gemmiger formicilis	-	-
group	7513	1	-	-	-	-	HG1138680	unclassified	unclassified	unclassified	unclassified	unclassified	unclassified	unclassified	unclassified	unclassified	unclassified	unclassified	unclassified	unclassified	unclassified	0.1	-	0.1	-	0.0	-	0.0	-	0/0	0/0	0/0	0/0	0/0	0/0	0/0	0/0	0/0	0/0	0/0	0/0	0/0	0/0
member	7513	-	-	-	-	-	HG1138680	unclassified	unclassified	unclassified	unclassified	unclassified	unclassified	unclassified	unclassified	unclassified	unclassified	unclassified	unclassified	unclassified	unclassified
group	7514	2	103	103	99.03	99.03	HG1138840;HG1145144	unclassified	unclassified	unclassified	unclassified	unclassified	unclassified	unclassified	unclassified	unclassified	unclassified	unclassified	unclassified	unclassified	unclassified	0.1	-	0.1	-	0.0	-	0.0	-	0/0	0/0	0/0	0/0	0/0	0/0	0/0	0/0	0/0	0/0	0/0	0/0	0/0	0/0
member	7514	-	-	-	-	-	HG1138840	unclassified	unclassified	unclassified	unclassified	unclassified	unclassified	unclassified	unclassified	unclassified	unclassified	unclassified	unclassified	unclassified	unclassified
member	7514	-	-	-	-	-	HG1145144	unclassified	unclassified	unclassified	unclassified	unclassified	unclassified	unclassified	unclassified	unclassified	unclassified	unclassified	unclassified	unclassified	unclassified
group	7515	1	-	-	-	-	HG1138980	poorly characterized	Function unknown	4AS6F	Domain of unknown function (DUF4248)	457424.BFAG_03092	Bacteria	Bacteroidetes	Bacteroidia	Bacteroidales	Bacteroidaceae	Bacteroides	various	unclassified	unclassified	0.1	-	0.1	-	0.0	-	0.0	-	1/1	1/1	1/1	1/1	1/1	1/1	1/1	1/1	1/1	1/1	1/1	1/1	0/0	0/0
member	7515	-	-	-	-	-	HG1138980	poorly characterized	Function unknown	4AS6F	Domain of unknown function (DUF4248)	457424.BFAG_03092	Bacteria	Bacteroidetes	Bacteroidia	Bacteroidales	Bacteroidaceae	Bacteroides	Bacteroides fragilis	unclassified	unclassified
member	7515	-	-	-	-	-	HG1138980	-	-	-	-	-	Bacteria	Bacteroidetes	Bacteroidia	Bacteroidales	Bacteroidaceae	Bacteroides	Bacteroides fragilis CAG:558	-	-
member	7515	-	-	-	-	-	HG1138980	-	-	-	-	-	Bacteria	Bacteroidetes	Bacteroidia	Bacteroidales	Bacteroidaceae	Bacteroides	unclassified	-	-
group	7516	1	-	-	-	-	HG1139087	unclassified	unclassified	3Y1ZT	unclassified	411459.RUMOBE_01673	Bacteria	Firmicutes	Clostridia	Eubacteriales	Lachnospiraceae	Blautia	Blautia sp. OM07-19	unclassified	unclassified	0.1	-	0.1	-	0.0	-	0.0	-	1/1	1/1	1/1	1/1	1/1	1/1	1/1	1/1	1/1	1/1	1/1	1/1	0/0	0/0
member	7516	-	-	-	-	-	HG1139087	unclassified	unclassified	3Y1ZT	unclassified	411459.RUMOBE_01673	Bacteria	Firmicutes	Clostridia	Eubacteriales	Lachnospiraceae	Blautia	Blautia sp. OM07-19	unclassified	unclassified
group	7517	1	-	-	-	-	HG1139105	poorly characterized	Function unknown	3I1AA	non-specific lipid-transfer protein	3712.Bo8g010770.1	Eukaryota	Streptophyta	Magnoliopsida	Brassicales	Brassicaceae	Arabidopsis	various	unclassified	unclassified	0.1	-	0.1	-	0.0	-	0.0	-	1/1	1/1	1/1	1/1	1/1	1/1	1/1	1/1	1/1	1/1	1/1	1/1	0/0	0/0
member	7517	-	-	-	-	-	HG1139105	poorly characterized	Function unknown	3I1AA	non-specific lipid-transfer protein	3712.Bo8g010770.1	Eukaryota	Streptophyta	Magnoliopsida	Brassicales	Brassicaceae	Arabidopsis	Arabidopsis suecica	unclassified	unclassified
member	7517	-	-	-	-	-	HG1139105	-	-	-	-	-	Eukaryota	Streptophyta	Magnoliopsida	Brassicales	Brassicaceae	Arabidopsis	Arabidopsis thaliana	-	-
member	7517	-	-	-	-	-	HG1139105	-	-	-	-	-	Eukaryota	Streptophyta	Magnoliopsida	Brassicales	Brassicaceae	Arabidopsis	Arabidopsis thaliana x Arabidopsis arenosa	-	-
group	7518	3	103	103	98.06	99.03	HG1139154;HG1148334;HG1148620	cellular processes and signaling	Intracellular trafficking, secretion, and vesicular transport	24MMT	Preprotein translocase, YajC subunit	585394.RHOM_06205	Bacteria	Firmicutes	Clostridia	Eubacteriales	Lachnospiraceae	unclassified	various	unclassified	unclassified	0.1	-	0.1	-	0.0	-	0.0	-	3/3	3/3	3/3	3/3	3/3	2/3	2/3	2/3	2/3	2/3	2/3	2/3	0/0	0/0
member	7518	-	-	-	-	-	HG1139154	cellular processes and signaling	Intracellular trafficking, secretion, and vesicular transport	24MMT	Preprotein translocase, YajC subunit	585394.RHOM_06205	Bacteria	Firmicutes	Clostridia	Eubacteriales	Lachnospiraceae	unclassified	[Eubacterium] rectale	unclassified	unclassified
member	7518	-	-	-	-	-	HG1148334	cellular processes and signaling	Intracellular trafficking, secretion, and vesicular transport	24MMT	Preprotein translocase, YajC subunit	585394.RHOM_06205	unclassified	unclassified	unclassified	unclassified	unclassified	unclassified	unclassified	unclassified	unclassified
member	7518	-	-	-	-	-	HG1148620	cellular processes and signaling	Intracellular trafficking, secretion, and vesicular transport	24MMT	Preprotein translocase, YajC subunit	585394.RHOM_06205	Bacteria	Firmicutes	Clostridia	Eubacteriales	Lachnospiraceae	unclassified	[Eubacterium] rectale	unclassified	unclassified
group	7519	5	103	615	16.42	93.66	HG1139199;HG3801884;HG4527217;HG5218898;HG5277955	metabolism	Amino acid transport and metabolism	25CDM	Family 5	411470.RUMGNA_03471	Bacteria	Firmicutes	Clostridia	Eubacteriales	various	various	various	unclassified	unclassified	0.1	-	0.1	-	0.0	-	0.0	-	5/5	5/5	5/5	5/5	5/5	5/5	5/5	5/5	5/5	4/5	4/5	4/5	0/0	0/0
member	7519	-	-	-	-	-	HG1139199	metabolism	Amino acid transport and metabolism	25CDM	Family 5	411470.RUMGNA_03471	Bacteria	Firmicutes	Clostridia	Eubacteriales	Lachnospiraceae	Mediterraneibacter	[Ruminococcus] gnavus	unclassified	unclassified
member	7519	-	-	-	-	-	HG1139199	-	-	-	-	-	Bacteria	Firmicutes	Clostridia	Eubacteriales	Lachnospiraceae	unclassified	Lachnospiraceae bacterium 2_1_58FAA	-	-
member	7519	-	-	-	-	-	HG1139199	-	-	-	-	-	Bacteria	Firmicutes	Clostridia	Eubacteriales	Lachnospiraceae	unclassified	Lachnospiraceae bacterium TM07-2AC	-	-
member	7519	-	-	-	-	-	HG1139199	-	-	-	-	-	Bacteria	Firmicutes	Clostridia	Eubacteriales	Oscillospiraceae	Ruminococcus	[Ruminococcus] gnavus CAG:126	-	-
member	7519	-	-	-	-	-	HG1139199	-	-	-	-	-	Bacteria	Firmicutes	Clostridia	Eubacteriales	Oscillospiraceae	Ruminococcus	uncultured Ruminococcus sp.	-	-
member	7519	-	-	-	-	-	HG3801884	metabolism	Amino acid transport and metabolism	25CDM	Family 5	411470.RUMGNA_03471	Bacteria	Firmicutes	Clostridia	Eubacteriales	Lachnospiraceae	Mediterraneibacter	[Ruminococcus] gnavus	unclassified	unclassified
member	7519	-	-	-	-	-	HG3801884	-	-	-	-	-	Bacteria	Firmicutes	Clostridia	Eubacteriales	Lachnospiraceae	unclassified	Lachnospiraceae bacterium 2_1_58FAA	-	-
member	7519	-	-	-	-	-	HG3801884	-	-	-	-	-	Bacteria	Firmicutes	Clostridia	Eubacteriales	Lachnospiraceae	unclassified	Lachnospiraceae bacterium TM07-2AC	-	-
member	7519	-	-	-	-	-	HG3801884	-	-	-	-	-	Bacteria	Firmicutes	Clostridia	Eubacteriales	Oscillospiraceae	Ruminococcus	uncultured Ruminococcus sp.	-	-
member	7519	-	-	-	-	-	HG4527217	metabolism	Amino acid transport and metabolism	25CDM	Family 5	411470.RUMGNA_03471	Bacteria	Firmicutes	Clostridia	Eubacteriales	Lachnospiraceae	Mediterraneibacter	[Ruminococcus] gnavus	unclassified	unclassified
member	7519	-	-	-	-	-	HG5218898	metabolism	Amino acid transport and metabolism	25CDM	Family 5	411470.RUMGNA_03471	Bacteria	Firmicutes	Clostridia	Eubacteriales	Lachnospiraceae	Mediterraneibacter	[Ruminococcus] gnavus	unclassified	unclassified
member	7519	-	-	-	-	-	HG5218898	-	-	-	-	-	Bacteria	Firmicutes	Clostridia	Eubacteriales	Lachnospiraceae	unclassified	Lachnospiraceae bacterium 2_1_58FAA	-	-
member	7519	-	-	-	-	-	HG5218898	-	-	-	-	-	Bacteria	Firmicutes	Clostridia	Eubacteriales	Lachnospiraceae	unclassified	Lachnospiraceae bacterium TM07-2AC	-	-
member	7519	-	-	-	-	-	HG5218898	-	-	-	-	-	Bacteria	Firmicutes	Clostridia	Eubacteriales	Oscillospiraceae	Ruminococcus	uncultured Ruminococcus sp.	-	-
member	7519	-	-	-	-	-	HG5277955	metabolism	Amino acid transport and metabolism	25CDM	Family 5	411470.RUMGNA_03471	Bacteria	Firmicutes	Clostridia	Eubacteriales	Oscillospiraceae	Ruminococcus	[Ruminococcus] gnavus CAG:126	unclassified	unclassified
group	7520	1	-	-	-	-	HG1139270	information storage and processing	Translation, ribosomal structure and biogenesis	3WJVK	One of the early assembly proteins it binds 23S rRNA. One of the proteins that surrounds the polypeptide exit tunnel on the outside of the ribosome. Forms the main docking site for trigger factor binding to the ribosome	1341157.RF007C_14250	Bacteria	Firmicutes	Clostridia	Eubacteriales	Oscillospiraceae	Ruminococcus	various	unclassified	unclassified	0.1	-	0.1	-	0.0	-	0.0	-	1/1	1/1	1/1	1/1	1/1	1/1	1/1	1/1	1/1	1/1	1/1	1/1	0/0	0/0
member	7520	-	-	-	-	-	HG1139270	information storage and processing	Translation, ribosomal structure and biogenesis	3WJVK	One of the early assembly proteins it binds 23S rRNA. One of the proteins that surrounds the polypeptide exit tunnel on the outside of the ribosome. Forms the main docking site for trigger factor binding to the ribosome	1341157.RF007C_14250	Bacteria	Firmicutes	Clostridia	Eubacteriales	Oscillospiraceae	Ruminococcus	Ruminococcus sp. 37_24	unclassified	unclassified
member	7520	-	-	-	-	-	HG1139270	-	-	-	-	-	Bacteria	Firmicutes	Clostridia	Eubacteriales	Oscillospiraceae	Ruminococcus	uncultured Ruminococcus sp.	-	-
group	7521	32	103	471	6.3	99.79	HG1139430;HG1592660;HG1958278;HG2282540;HG2335882;HG2653903;HG2669299;HG4245015;HG4314847;HG4516574;HG4616887;HG4633588;HG4767243;HG4881966;HG4882071;HG4934080;HG4937220;HG4938103;HG4938174;HG4938234;HG4938309;HG4938609;HG4938877;HG4939056;HG4939479;HG4940032;HG4941400;HG4941614;HG4943358;HG4948305;HG4957010;HG4959241	metabolism	Amino acid transport and metabolism	4AM9W	Domain of unknown function (DUF4374)	various	Bacteria	Bacteroidetes	Bacteroidia	Bacteroidales	Bacteroidaceae	various	various	unclassified	unclassified	0.1	-	0.1	-	0.0	-	0.0	-	32/32	32/32	27/32	32/32	(10)/32	32/32	32/32	32/32	32/32	27/32	18/32	(12)/32	0/0	0/0
member	7521	-	-	-	-	-	HG1139430	metabolism	Amino acid transport and metabolism	4AM9W	Domain of unknown function (DUF4374)	435590.BVU_0850	Bacteria	Bacteroidetes	Bacteroidia	Bacteroidales	Bacteroidaceae	Phocaeicola	Phocaeicola vulgatus	unclassified	unclassified
member	7521	-	-	-	-	-	HG1139430	-	-	-	-	-	Bacteria	Bacteroidetes	Bacteroidia	Bacteroidales	Bacteroidaceae	Phocaeicola	unclassified	-	-
member	7521	-	-	-	-	-	HG1592660	metabolism	Amino acid transport and metabolism	22ZN6	Domain of unknown function (DUF4374)	1235803.C825_01347	Bacteria	Bacteroidetes	Bacteroidia	Bacteroidales	Tannerellaceae	Parabacteroides	Parabacteroides goldsteinii	unclassified	unclassified
member	7521	-	-	-	-	-	HG1958278	metabolism	Amino acid transport and metabolism	4AM9W	Domain of unknown function (DUF4374)	435590.BVU_0850	Bacteria	Bacteroidetes	Bacteroidia	Bacteroidales	Bacteroidaceae	Bacteroides	Bacteroides sp. 3_1_40A	unclassified	unclassified
member	7521	-	-	-	-	-	HG1958278	-	-	-	-	-	Bacteria	Bacteroidetes	Bacteroidia	Bacteroidales	Bacteroidaceae	Phocaeicola	Phocaeicola vulgatus	-	-
member	7521	-	-	-	-	-	HG2282540	metabolism	Amino acid transport and metabolism	4AM9W	Domain of unknown function (DUF4374)	435590.BVU_0850	Bacteria	Bacteroidetes	Bacteroidia	Bacteroidales	Bacteroidaceae	Phocaeicola	Phocaeicola dorei	unclassified	unclassified
member	7521	-	-	-	-	-	HG2335882	metabolism	Amino acid transport and metabolism	4AM9W	Domain of unknown function (DUF4374)	449673.BACSTE_00285	Bacteria	Bacteroidetes	Bacteroidia	Bacteroidales	Bacteroidaceae	Bacteroides	Bacteroides stercoris	unclassified	unclassified
member	7521	-	-	-	-	-	HG2653903	metabolism	Amino acid transport and metabolism	4AM9W	Domain of unknown function (DUF4374)	435590.BVU_0850	Bacteria	Bacteroidetes	Bacteroidia	Bacteroidales	Bacteroidaceae	Phocaeicola	Phocaeicola vulgatus	unclassified	unclassified
member	7521	-	-	-	-	-	HG2669299	metabolism	Amino acid transport and metabolism	4AM9W	Domain of unknown function (DUF4374)	1235788.C802_03031	Bacteria	Bacteroidetes	Bacteroidia	Bacteroidales	Bacteroidaceae	Phocaeicola	Phocaeicola vulgatus	unclassified	unclassified
member	7521	-	-	-	-	-	HG4245015	metabolism	Amino acid transport and metabolism	4AM9W	Domain of unknown function (DUF4374)	435590.BVU_0850	Bacteria	Bacteroidetes	Bacteroidia	Bacteroidales	Bacteroidaceae	Phocaeicola	Phocaeicola vulgatus	unclassified	unclassified
member	7521	-	-	-	-	-	HG4314847	metabolism	Amino acid transport and metabolism	4AM9W	Domain of unknown function (DUF4374)	1235788.C802_03031	Bacteria	Bacteroidetes	Bacteroidia	Bacteroidales	Bacteroidaceae	Phocaeicola	Phocaeicola vulgatus	unclassified	unclassified
member	7521	-	-	-	-	-	HG4516574	metabolism	Amino acid transport and metabolism	22ZN6	Domain of unknown function (DUF4374)	1235803.C825_01347	Bacteria	Bacteroidetes	Bacteroidia	Bacteroidales	Tannerellaceae	Parabacteroides	Parabacteroides goldsteinii	unclassified	unclassified
member	7521	-	-	-	-	-	HG4616887	metabolism	Amino acid transport and metabolism	4AM9W	Domain of unknown function (DUF4374)	357276.EL88_23620	Bacteria	Bacteroidetes	Bacteroidia	Bacteroidales	Bacteroidaceae	Bacteroides	Bacteroides dorei CAG:222	unclassified	unclassified
member	7521	-	-	-	-	-	HG4616887	-	-	-	-	-	Bacteria	Bacteroidetes	Bacteroidia	Bacteroidales	Bacteroidaceae	Bacteroides	Bacteroides sp. 9_1_42FAA	-	-
member	7521	-	-	-	-	-	HG4616887	-	-	-	-	-	Bacteria	Bacteroidetes	Bacteroidia	Bacteroidales	Bacteroidaceae	Bacteroides	Bacteroides sp. AF15-23LB	-	-
member	7521	-	-	-	-	-	HG4616887	-	-	-	-	-	Bacteria	Bacteroidetes	Bacteroidia	Bacteroidales	Bacteroidaceae	Bacteroides	Bacteroides sp. AF16-29	-	-
member	7521	-	-	-	-	-	HG4616887	-	-	-	-	-	Bacteria	Bacteroidetes	Bacteroidia	Bacteroidales	Bacteroidaceae	Bacteroides	Bacteroides sp. AF25-18	-	-
member	7521	-	-	-	-	-	HG4616887	-	-	-	-	-	Bacteria	Bacteroidetes	Bacteroidia	Bacteroidales	Bacteroidaceae	Bacteroides	Bacteroides sp. AF39-10AT	-	-
member	7521	-	-	-	-	-	HG4616887	-	-	-	-	-	Bacteria	Bacteroidetes	Bacteroidia	Bacteroidales	Bacteroidaceae	Bacteroides	Bacteroides sp. AM18-9	-	-
member	7521	-	-	-	-	-	HG4616887	-	-	-	-	-	Bacteria	Bacteroidetes	Bacteroidia	Bacteroidales	Bacteroidaceae	Bacteroides	Bacteroides sp. AM23-18	-	-
member	7521	-	-	-	-	-	HG4616887	-	-	-	-	-	Bacteria	Bacteroidetes	Bacteroidia	Bacteroidales	Bacteroidaceae	Bacteroides	Bacteroides sp. AM28-6	-	-
member	7521	-	-	-	-	-	HG4616887	-	-	-	-	-	Bacteria	Bacteroidetes	Bacteroidia	Bacteroidales	Bacteroidaceae	Phocaeicola	Phocaeicola dorei	-	-
member	7521	-	-	-	-	-	HG4616887	-	-	-	-	-	Bacteria	Bacteroidetes	Bacteroidia	Bacteroidales	Bacteroidaceae	unclassified	unclassified	-	-
member	7521	-	-	-	-	-	HG4633588	metabolism	Amino acid transport and metabolism	4AM9W	Domain of unknown function (DUF4374)	435590.BVU_0850	Bacteria	Bacteroidetes	Bacteroidia	Bacteroidales	Bacteroidaceae	Phocaeicola	Phocaeicola vulgatus	unclassified	unclassified
member	7521	-	-	-	-	-	HG4633588	-	-	-	-	-	Bacteria	Bacteroidetes	Bacteroidia	Bacteroidales	Bacteroidaceae	Phocaeicola	unclassified	-	-
member	7521	-	-	-	-	-	HG4767243	metabolism	Amino acid transport and metabolism	4AM9W	Domain of unknown function (DUF4374)	357276.EL88_23620	Bacteria	Bacteroidetes	Bacteroidia	Bacteroidales	Bacteroidaceae	Bacteroides	Bacteroides dorei CAG:222	unclassified	unclassified
member	7521	-	-	-	-	-	HG4767243	-	-	-	-	-	Bacteria	Bacteroidetes	Bacteroidia	Bacteroidales	Bacteroidaceae	Bacteroides	Bacteroides sp. 9_1_42FAA	-	-
member	7521	-	-	-	-	-	HG4767243	-	-	-	-	-	Bacteria	Bacteroidetes	Bacteroidia	Bacteroidales	Bacteroidaceae	Bacteroides	Bacteroides sp. AF15-23LB	-	-
member	7521	-	-	-	-	-	HG4767243	-	-	-	-	-	Bacteria	Bacteroidetes	Bacteroidia	Bacteroidales	Bacteroidaceae	Bacteroides	Bacteroides sp. AF16-29	-	-
member	7521	-	-	-	-	-	HG4767243	-	-	-	-	-	Bacteria	Bacteroidetes	Bacteroidia	Bacteroidales	Bacteroidaceae	Bacteroides	Bacteroides sp. AF25-18	-	-
member	7521	-	-	-	-	-	HG4767243	-	-	-	-	-	Bacteria	Bacteroidetes	Bacteroidia	Bacteroidales	Bacteroidaceae	Bacteroides	Bacteroides sp. AF39-10AT	-	-
member	7521	-	-	-	-	-	HG4767243	-	-	-	-	-	Bacteria	Bacteroidetes	Bacteroidia	Bacteroidales	Bacteroidaceae	Bacteroides	Bacteroides sp. AM18-9	-	-
member	7521	-	-	-	-	-	HG4767243	-	-	-	-	-	Bacteria	Bacteroidetes	Bacteroidia	Bacteroidales	Bacteroidaceae	Bacteroides	Bacteroides sp. AM23-18	-	-
member	7521	-	-	-	-	-	HG4767243	-	-	-	-	-	Bacteria	Bacteroidetes	Bacteroidia	Bacteroidales	Bacteroidaceae	Bacteroides	Bacteroides sp. AM28-6	-	-
member	7521	-	-	-	-	-	HG4767243	-	-	-	-	-	Bacteria	Bacteroidetes	Bacteroidia	Bacteroidales	Bacteroidaceae	Phocaeicola	Phocaeicola dorei	-	-
member	7521	-	-	-	-	-	HG4767243	-	-	-	-	-	Bacteria	Bacteroidetes	Bacteroidia	Bacteroidales	Bacteroidaceae	unclassified	unclassified	-	-
member	7521	-	-	-	-	-	HG4881966	metabolism	Amino acid transport and metabolism	4AM9W	Domain of unknown function (DUF4374)	449673.BACSTE_00285	Bacteria	Bacteroidetes	Bacteroidia	Bacteroidales	Bacteroidaceae	Bacteroides	Bacteroides stercoris	unclassified	unclassified
member	7521	-	-	-	-	-	HG4882071	metabolism	Amino acid transport and metabolism	4AM9W	Domain of unknown function (DUF4374)	449673.BACSTE_00285	Bacteria	Bacteroidetes	Bacteroidia	Bacteroidales	Bacteroidaceae	Bacteroides	Bacteroides stercoris	unclassified	unclassified
member	7521	-	-	-	-	-	HG4934080	metabolism	Amino acid transport and metabolism	4AM9W	Domain of unknown function (DUF4374)	1121101.HMPREF1532_02870	Bacteria	Bacteroidetes	Bacteroidia	Bacteroidales	Bacteroidaceae	Bacteroides	Bacteroides salyersiae	unclassified	unclassified
member	7521	-	-	-	-	-	HG4937220	metabolism	Amino acid transport and metabolism	4AM9W	Domain of unknown function (DUF4374)	997884.HMPREF1068_03441	Bacteria	Bacteroidetes	Bacteroidia	Bacteroidales	Bacteroidaceae	Bacteroides	Bacteroides nordii	unclassified	unclassified
member	7521	-	-	-	-	-	HG4938103	metabolism	Amino acid transport and metabolism	4AM9W	Domain of unknown function (DUF4374)	435590.BVU_0850	Bacteria	Bacteroidetes	Bacteroidia	Bacteroidales	Bacteroidaceae	Phocaeicola	Phocaeicola vulgatus	unclassified	unclassified
member	7521	-	-	-	-	-	HG4938103	-	-	-	-	-	Bacteria	Bacteroidetes	Bacteroidia	Bacteroidales	Bacteroidaceae	Phocaeicola	unclassified	-	-
member	7521	-	-	-	-	-	HG4938174	metabolism	Amino acid transport and metabolism	4AM9W	Domain of unknown function (DUF4374)	483216.BACEGG_01661	Bacteria	Bacteroidetes	Bacteroidia	Bacteroidales	Bacteroidaceae	Bacteroides	Bacteroides eggerthii	unclassified	unclassified
member	7521	-	-	-	-	-	HG4938174	-	-	-	-	-	Bacteria	Bacteroidetes	Bacteroidia	Bacteroidales	Bacteroidaceae	Bacteroides	Bacteroides eggerthii CAG:109	-	-
member	7521	-	-	-	-	-	HG4938234	metabolism	Amino acid transport and metabolism	4AM9W	Domain of unknown function (DUF4374)	357276.EL88_23620	Bacteria	Bacteroidetes	Bacteroidia	Bacteroidales	Bacteroidaceae	Bacteroides	Bacteroides sp. AF15-23LB	unclassified	unclassified
member	7521	-	-	-	-	-	HG4938234	-	-	-	-	-	Bacteria	Bacteroidetes	Bacteroidia	Bacteroidales	Bacteroidaceae	Bacteroides	Bacteroides sp. AF16-29	-	-
member	7521	-	-	-	-	-	HG4938234	-	-	-	-	-	Bacteria	Bacteroidetes	Bacteroidia	Bacteroidales	Bacteroidaceae	Bacteroides	Bacteroides sp. AF25-18	-	-
member	7521	-	-	-	-	-	HG4938234	-	-	-	-	-	Bacteria	Bacteroidetes	Bacteroidia	Bacteroidales	Bacteroidaceae	Bacteroides	Bacteroides sp. AF39-10AT	-	-
member	7521	-	-	-	-	-	HG4938234	-	-	-	-	-	Bacteria	Bacteroidetes	Bacteroidia	Bacteroidales	Bacteroidaceae	Bacteroides	Bacteroides sp. AM18-9	-	-
member	7521	-	-	-	-	-	HG4938234	-	-	-	-	-	Bacteria	Bacteroidetes	Bacteroidia	Bacteroidales	Bacteroidaceae	Bacteroides	Bacteroides sp. AM28-6	-	-
member	7521	-	-	-	-	-	HG4938234	-	-	-	-	-	Bacteria	Bacteroidetes	Bacteroidia	Bacteroidales	Bacteroidaceae	unclassified	unclassified	-	-
member	7521	-	-	-	-	-	HG4938309	metabolism	Amino acid transport and metabolism	4AM9W	Domain of unknown function (DUF4374)	1235788.C802_03031	Bacteria	Bacteroidetes	Bacteroidia	Bacteroidales	Bacteroidaceae	Bacteroides	Bacteroides sp. 4_3_47FAA	unclassified	unclassified
member	7521	-	-	-	-	-	HG4938309	-	-	-	-	-	Bacteria	Bacteroidetes	Bacteroidia	Bacteroidales	Bacteroidaceae	Phocaeicola	Phocaeicola vulgatus	-	-
member	7521	-	-	-	-	-	HG4938609	metabolism	Amino acid transport and metabolism	4AM9W	Domain of unknown function (DUF4374)	357276.EL88_23620	Bacteria	Bacteroidetes	Bacteroidia	Bacteroidales	Bacteroidaceae	Bacteroides	Bacteroides dorei CAG:222	unclassified	unclassified
member	7521	-	-	-	-	-	HG4938609	-	-	-	-	-	Bacteria	Bacteroidetes	Bacteroidia	Bacteroidales	Bacteroidaceae	Bacteroides	Bacteroides sp. 9_1_42FAA	-	-
member	7521	-	-	-	-	-	HG4938609	-	-	-	-	-	Bacteria	Bacteroidetes	Bacteroidia	Bacteroidales	Bacteroidaceae	Bacteroides	Bacteroides sp. AM23-18	-	-
member	7521	-	-	-	-	-	HG4938609	-	-	-	-	-	Bacteria	Bacteroidetes	Bacteroidia	Bacteroidales	Bacteroidaceae	Phocaeicola	Phocaeicola dorei	-	-
member	7521	-	-	-	-	-	HG4938877	metabolism	Amino acid transport and metabolism	4AM9W	Domain of unknown function (DUF4374)	762984.HMPREF9445_01432	Bacteria	Bacteroidetes	Bacteroidia	Bacteroidales	Bacteroidaceae	Bacteroides	Bacteroides clarus	unclassified	unclassified
member	7521	-	-	-	-	-	HG4938877	-	-	-	-	-	Bacteria	Bacteroidetes	Bacteroidia	Bacteroidales	Bacteroidaceae	Bacteroides	Bacteroides clarus CAG:160	-	-
member	7521	-	-	-	-	-	HG4938877	-	-	-	-	-	Bacteria	Bacteroidetes	Bacteroidia	Bacteroidales	Bacteroidaceae	Bacteroides	Bacteroides sp. 44_46	-	-
member	7521	-	-	-	-	-	HG4939056	metabolism	Amino acid transport and metabolism	4AM9W	Domain of unknown function (DUF4374)	483216.BACEGG_01661	Bacteria	Bacteroidetes	Bacteroidia	Bacteroidales	Bacteroidaceae	Bacteroides	Bacteroides eggerthii	unclassified	unclassified
member	7521	-	-	-	-	-	HG4939479	metabolism	Amino acid transport and metabolism	4AM9W	Domain of unknown function (DUF4374)	435590.BVU_0850	Bacteria	Bacteroidetes	Bacteroidia	Bacteroidales	Bacteroidaceae	Bacteroides	Bacteroides sp. 3_1_40A	unclassified	unclassified
member	7521	-	-	-	-	-	HG4939479	-	-	-	-	-	Bacteria	Bacteroidetes	Bacteroidia	Bacteroidales	Bacteroidaceae	Phocaeicola	Phocaeicola vulgatus	-	-
member	7521	-	-	-	-	-	HG4940032	metabolism	Amino acid transport and metabolism	4AM9W	Domain of unknown function (DUF4374)	449673.BACSTE_00285	Bacteria	Bacteroidetes	Bacteroidia	Bacteroidales	Bacteroidaceae	Bacteroides	Bacteroides stercoris	unclassified	unclassified
member	7521	-	-	-	-	-	HG4941400	metabolism	Amino acid transport and metabolism	4AM9W	Domain of unknown function (DUF4374)	357276.EL88_23620	Bacteria	Bacteroidetes	Bacteroidia	Bacteroidales	Bacteroidaceae	Bacteroides	Bacteroides sp. 3_1_33FAA	unclassified	unclassified
member	7521	-	-	-	-	-	HG4941614	metabolism	Amino acid transport and metabolism	4AM9W	Domain of unknown function (DUF4374)	435590.BVU_0850	Bacteria	Bacteroidetes	Bacteroidia	Bacteroidales	Bacteroidaceae	Phocaeicola	Phocaeicola vulgatus	unclassified	unclassified
member	7521	-	-	-	-	-	HG4943358	metabolism	Amino acid transport and metabolism	22ZN6	Domain of unknown function (DUF4374)	999419.HMPREF1077_00592	Bacteria	Bacteroidetes	Bacteroidia	Bacteroidales	Tannerellaceae	Parabacteroides	Parabacteroides johnsonii	unclassified	unclassified
member	7521	-	-	-	-	-	HG4948305	metabolism	Amino acid transport and metabolism	4AM9W	Domain of unknown function (DUF4374)	435590.BVU_0850	Bacteria	Bacteroidetes	Bacteroidia	Bacteroidales	Bacteroidaceae	Bacteroides	Bacteroides sp. 3_1_40A	unclassified	unclassified
member	7521	-	-	-	-	-	HG4948305	-	-	-	-	-	Bacteria	Bacteroidetes	Bacteroidia	Bacteroidales	Bacteroidaceae	Phocaeicola	Phocaeicola vulgatus	-	-
member	7521	-	-	-	-	-	HG4957010	metabolism	Amino acid transport and metabolism	22ZN6	Domain of unknown function (DUF4374)	411477.PARMER_00760	Bacteria	Bacteroidetes	Bacteroidia	Bacteroidales	Tannerellaceae	Parabacteroides	Parabacteroides merdae	unclassified	unclassified
member	7521	-	-	-	-	-	HG4959241	metabolism	Amino acid transport and metabolism	22ZN6	Domain of unknown function (DUF4374)	411477.PARMER_00760	Bacteria	Bacteroidetes	Bacteroidia	Bacteroidales	Tannerellaceae	Parabacteroides	Parabacteroides merdae	unclassified	unclassified
group	7522	1	-	-	-	-	HG1139621	unclassified	unclassified	unclassified	unclassified	unclassified	Bacteria	Firmicutes	Clostridia	Eubacteriales	Clostridiaceae	Clostridium	Clostridium sp. CAG:245	unclassified	unclassified	0.1	-	0.1	-	0.0	-	0.0	-	0/0	0/0	0/0	0/0	0/0	1/1	1/1	1/1	1/1	1/1	1/1	1/1	0/0	0/0
member	7522	-	-	-	-	-	HG1139621	unclassified	unclassified	unclassified	unclassified	unclassified	Bacteria	Firmicutes	Clostridia	Eubacteriales	Clostridiaceae	Clostridium	Clostridium sp. CAG:245	unclassified	unclassified
group	7523	1	-	-	-	-	HG1139666	unclassified	unclassified	unclassified	unclassified	unclassified	Bacteria	Lentisphaerae	Lentisphaeria	Victivallales	unclassified	unclassified	various	unclassified	unclassified	0.1	-	0.1	-	0.0	-	0.0	-	0/0	0/0	0/0	0/0	0/0	1/1	1/1	1/1	1/1	1/1	1/1	1/1	0/0	0/0
member	7523	-	-	-	-	-	HG1139666	unclassified	unclassified	unclassified	unclassified	unclassified	Bacteria	Lentisphaerae	Lentisphaeria	Victivallales	unclassified	unclassified	Victivallales bacterium CCUG 44730	unclassified	unclassified
group	7524	1	-	-	-	-	HG1140283	unclassified	unclassified	unclassified	unclassified	unclassified	unclassified	unclassified	unclassified	unclassified	unclassified	unclassified	unclassified	unclassified	unclassified	0.1	-	0.1	-	0.0	-	0.0	-	0/0	0/0	0/0	0/0	0/0	0/0	0/0	0/0	0/0	0/0	0/0	0/0	0/0	0/0
member	7524	-	-	-	-	-	HG1140283	unclassified	unclassified	unclassified	unclassified	unclassified	unclassified	unclassified	unclassified	unclassified	unclassified	unclassified	unclassified	unclassified	unclassified
group	7525	12	103	796	14.02	99.88	HG1140409;HG3316562;HG5419904;HG5437359;HG5437556;HG5437819;HG5443848;HG5444056;HG5444118;HG5444360;HG5444428;HG5447104	information storage and processing	Replication, recombination and repair	4AKH7	Releases the supercoiling and torsional tension of DNA, which is introduced during the DNA replication and transcription, by transiently cleaving and rejoining one strand of the DNA duplex. Introduces a single-strand break via transesterification at a target site in duplex DNA. The scissile phosphodiester is attacked by the catalytic tyrosine of the enzyme, resulting in the formation of a DNA-(5'-phosphotyrosyl)-enzyme intermediate and the expulsion of a 3'-OH DNA strand. The free DNA strand then undergoes passage around the unbroken strand, thus removing DNA supercoils. Finally, in the religation step, the DNA 3'-OH attacks the covalent intermediate to expel the active-site tyrosine and restore the DNA phosphodiester backbone	411476.BACOVA_02074	Bacteria	Bacteroidetes	Bacteroidia	Bacteroidales	Bacteroidaceae	Bacteroides	Bacteroides ovatus	unclassified	unclassified	0.1	-	0.1	-	0.0	-	0.0	-	12/12	12/12	12/12	12/12	9/12	12/12	12/12	12/12	12/12	12/12	12/12	9/12	0/0	0/0
member	7525	-	-	-	-	-	HG1140409	information storage and processing	Replication, recombination and repair	4AKH7	Releases the supercoiling and torsional tension of DNA, which is introduced during the DNA replication and transcription, by transiently cleaving and rejoining one strand of the DNA duplex. Introduces a single-strand break via transesterification at a target site in duplex DNA. The scissile phosphodiester is attacked by the catalytic tyrosine of the enzyme, resulting in the formation of a DNA-(5'-phosphotyrosyl)-enzyme intermediate and the expulsion of a 3'-OH DNA strand. The free DNA strand then undergoes passage around the unbroken strand, thus removing DNA supercoils. Finally, in the religation step, the DNA 3'-OH attacks the covalent intermediate to expel the active-site tyrosine and restore the DNA phosphodiester backbone	411476.BACOVA_02074	Bacteria	Bacteroidetes	Bacteroidia	Bacteroidales	Bacteroidaceae	Bacteroides	Bacteroides fragilis	unclassified	unclassified
member	7525	-	-	-	-	-	HG1140409	-	-	-	-	-	Bacteria	Bacteroidetes	Bacteroidia	Bacteroidales	Bacteroidaceae	Bacteroides	Bacteroides ovatus	-	-
member	7525	-	-	-	-	-	HG1140409	-	-	-	-	-	Bacteria	Bacteroidetes	Bacteroidia	Bacteroidales	Bacteroidaceae	Bacteroides	Bacteroides ovatus CAG:22	-	-
member	7525	-	-	-	-	-	HG1140409	-	-	-	-	-	Bacteria	Bacteroidetes	Bacteroidia	Bacteroidales	Bacteroidaceae	Bacteroides	Bacteroides sp. 2_1_22	-	-
member	7525	-	-	-	-	-	HG1140409	-	-	-	-	-	Bacteria	Bacteroidetes	Bacteroidia	Bacteroidales	Bacteroidaceae	Bacteroides	Bacteroides sp. 2_2_4	-	-
member	7525	-	-	-	-	-	HG1140409	-	-	-	-	-	Bacteria	Bacteroidetes	Bacteroidia	Bacteroidales	Bacteroidaceae	Bacteroides	Bacteroides sp. 3_1_23	-	-
member	7525	-	-	-	-	-	HG1140409	-	-	-	-	-	Bacteria	Bacteroidetes	Bacteroidia	Bacteroidales	Bacteroidaceae	Bacteroides	Bacteroides sp. AF32-8BH	-	-
member	7525	-	-	-	-	-	HG1140409	-	-	-	-	-	Bacteria	Bacteroidetes	Bacteroidia	Bacteroidales	Bacteroidaceae	Bacteroides	Bacteroides sp. AM56-10ce	-	-
member	7525	-	-	-	-	-	HG1140409	-	-	-	-	-	Bacteria	Bacteroidetes	Bacteroidia	Bacteroidales	Bacteroidaceae	Bacteroides	Bacteroides sp. CF01-10NS	-	-
member	7525	-	-	-	-	-	HG1140409	-	-	-	-	-	Bacteria	Bacteroidetes	Bacteroidia	Bacteroidales	Bacteroidaceae	Bacteroides	Bacteroides sp. D1	-	-
member	7525	-	-	-	-	-	HG1140409	-	-	-	-	-	Bacteria	Bacteroidetes	Bacteroidia	Bacteroidales	Bacteroidaceae	Bacteroides	Bacteroides sp. D22	-	-
member	7525	-	-	-	-	-	HG1140409	-	-	-	-	-	Bacteria	Bacteroidetes	Bacteroidia	Bacteroidales	Bacteroidaceae	Bacteroides	Bacteroides sp. OF03-11BH	-	-
member	7525	-	-	-	-	-	HG1140409	-	-	-	-	-	Bacteria	Bacteroidetes	Bacteroidia	Bacteroidales	Bacteroidaceae	Bacteroides	Bacteroides xylanisolvens	-	-
member	7525	-	-	-	-	-	HG1140409	-	-	-	-	-	Bacteria	Bacteroidetes	Bacteroidia	Bacteroidales	Bacteroidaceae	Bacteroides	unclassified	-	-
member	7525	-	-	-	-	-	HG3316562	information storage and processing	Replication, recombination and repair	4AKH7	Releases the supercoiling and torsional tension of DNA, which is introduced during the DNA replication and transcription, by transiently cleaving and rejoining one strand of the DNA duplex. Introduces a single-strand break via transesterification at a target site in duplex DNA. The scissile phosphodiester is attacked by the catalytic tyrosine of the enzyme, resulting in the formation of a DNA-(5'-phosphotyrosyl)-enzyme intermediate and the expulsion of a 3'-OH DNA strand. The free DNA strand then undergoes passage around the unbroken strand, thus removing DNA supercoils. Finally, in the religation step, the DNA 3'-OH attacks the covalent intermediate to expel the active-site tyrosine and restore the DNA phosphodiester backbone	411476.BACOVA_02074	Bacteria	Bacteroidetes	Bacteroidia	Bacteroidales	Bacteroidaceae	Bacteroides	Bacteroides fragilis	unclassified	unclassified
member	7525	-	-	-	-	-	HG3316562	-	-	-	-	-	Bacteria	Bacteroidetes	Bacteroidia	Bacteroidales	Bacteroidaceae	Bacteroides	Bacteroides ovatus	-	-
member	7525	-	-	-	-	-	HG3316562	-	-	-	-	-	Bacteria	Bacteroidetes	Bacteroidia	Bacteroidales	Bacteroidaceae	Bacteroides	Bacteroides ovatus CAG:22	-	-
member	7525	-	-	-	-	-	HG3316562	-	-	-	-	-	Bacteria	Bacteroidetes	Bacteroidia	Bacteroidales	Bacteroidaceae	Bacteroides	Bacteroides sp. 2_1_22	-	-
member	7525	-	-	-	-	-	HG3316562	-	-	-	-	-	Bacteria	Bacteroidetes	Bacteroidia	Bacteroidales	Bacteroidaceae	Bacteroides	Bacteroides sp. 2_2_4	-	-
member	7525	-	-	-	-	-	HG3316562	-	-	-	-	-	Bacteria	Bacteroidetes	Bacteroidia	Bacteroidales	Bacteroidaceae	Bacteroides	Bacteroides sp. 3_1_23	-	-
member	7525	-	-	-	-	-	HG3316562	-	-	-	-	-	Bacteria	Bacteroidetes	Bacteroidia	Bacteroidales	Bacteroidaceae	Bacteroides	Bacteroides sp. AF32-8BH	-	-
member	7525	-	-	-	-	-	HG3316562	-	-	-	-	-	Bacteria	Bacteroidetes	Bacteroidia	Bacteroidales	Bacteroidaceae	Bacteroides	Bacteroides sp. AM56-10ce	-	-
member	7525	-	-	-	-	-	HG3316562	-	-	-	-	-	Bacteria	Bacteroidetes	Bacteroidia	Bacteroidales	Bacteroidaceae	Bacteroides	Bacteroides sp. CF01-10NS	-	-
member	7525	-	-	-	-	-	HG3316562	-	-	-	-	-	Bacteria	Bacteroidetes	Bacteroidia	Bacteroidales	Bacteroidaceae	Bacteroides	Bacteroides sp. D1	-	-
member	7525	-	-	-	-	-	HG3316562	-	-	-	-	-	Bacteria	Bacteroidetes	Bacteroidia	Bacteroidales	Bacteroidaceae	Bacteroides	Bacteroides sp. D22	-	-
member	7525	-	-	-	-	-	HG3316562	-	-	-	-	-	Bacteria	Bacteroidetes	Bacteroidia	Bacteroidales	Bacteroidaceae	Bacteroides	Bacteroides sp. OF03-11BH	-	-
member	7525	-	-	-	-	-	HG3316562	-	-	-	-	-	Bacteria	Bacteroidetes	Bacteroidia	Bacteroidales	Bacteroidaceae	Bacteroides	Bacteroides xylanisolvens	-	-
member	7525	-	-	-	-	-	HG3316562	-	-	-	-	-	Bacteria	Bacteroidetes	Bacteroidia	Bacteroidales	Bacteroidaceae	Bacteroides	unclassified	-	-
member	7525	-	-	-	-	-	HG5419904	information storage and processing	Replication, recombination and repair	4AKH7	Releases the supercoiling and torsional tension of DNA, which is introduced during the DNA replication and transcription, by transiently cleaving and rejoining one strand of the DNA duplex. Introduces a single-strand break via transesterification at a target site in duplex DNA. The scissile phosphodiester is attacked by the catalytic tyrosine of the enzyme, resulting in the formation of a DNA-(5'-phosphotyrosyl)-enzyme intermediate and the expulsion of a 3'-OH DNA strand. The free DNA strand then undergoes passage around the unbroken strand, thus removing DNA supercoils. Finally, in the religation step, the DNA 3'-OH attacks the covalent intermediate to expel the active-site tyrosine and restore the DNA phosphodiester backbone	411476.BACOVA_02074	Bacteria	Bacteroidetes	Bacteroidia	Bacteroidales	Bacteroidaceae	Bacteroides	Bacteroides ovatus	unclassified	unclassified
member	7525	-	-	-	-	-	HG5419904	-	-	-	-	-	Bacteria	Bacteroidetes	Bacteroidia	Bacteroidales	Bacteroidaceae	Bacteroides	Bacteroides ovatus CAG:22	-	-
member	7525	-	-	-	-	-	HG5437359	information storage and processing	Replication, recombination and repair	4AKH7	Releases the supercoiling and torsional tension of DNA, which is introduced during the DNA replication and transcription, by transiently cleaving and rejoining one strand of the DNA duplex. Introduces a single-strand break via transesterification at a target site in duplex DNA. The scissile phosphodiester is attacked by the catalytic tyrosine of the enzyme, resulting in the formation of a DNA-(5'-phosphotyrosyl)-enzyme intermediate and the expulsion of a 3'-OH DNA strand. The free DNA strand then undergoes passage around the unbroken strand, thus removing DNA supercoils. Finally, in the religation step, the DNA 3'-OH attacks the covalent intermediate to expel the active-site tyrosine and restore the DNA phosphodiester backbone	657309.BXY_19880	Bacteria	Bacteroidetes	Bacteroidia	Bacteroidales	Bacteroidaceae	Bacteroides	Bacteroides ovatus	unclassified	unclassified
member	7525	-	-	-	-	-	HG5437359	-	-	-	-	-	Bacteria	Bacteroidetes	Bacteroidia	Bacteroidales	Bacteroidaceae	Bacteroides	Bacteroides sp. 2_1_22	-	-
member	7525	-	-	-	-	-	HG5437359	-	-	-	-	-	Bacteria	Bacteroidetes	Bacteroidia	Bacteroidales	Bacteroidaceae	Bacteroides	Bacteroides sp. D1	-	-
member	7525	-	-	-	-	-	HG5437359	-	-	-	-	-	Bacteria	Bacteroidetes	Bacteroidia	Bacteroidales	Bacteroidaceae	Bacteroides	Bacteroides xylanisolvens	-	-
member	7525	-	-	-	-	-	HG5437359	-	-	-	-	-	Bacteria	Bacteroidetes	Bacteroidia	Bacteroidales	Bacteroidaceae	Bacteroides	unclassified	-	-
member	7525	-	-	-	-	-	HG5437556	information storage and processing	Replication, recombination and repair	4AKH7	Releases the supercoiling and torsional tension of DNA, which is introduced during the DNA replication and transcription, by transiently cleaving and rejoining one strand of the DNA duplex. Introduces a single-strand break via transesterification at a target site in duplex DNA. The scissile phosphodiester is attacked by the catalytic tyrosine of the enzyme, resulting in the formation of a DNA-(5'-phosphotyrosyl)-enzyme intermediate and the expulsion of a 3'-OH DNA strand. The free DNA strand then undergoes passage around the unbroken strand, thus removing DNA supercoils. Finally, in the religation step, the DNA 3'-OH attacks the covalent intermediate to expel the active-site tyrosine and restore the DNA phosphodiester backbone	411476.BACOVA_02074	Bacteria	Bacteroidetes	Bacteroidia	Bacteroidales	Bacteroidaceae	Bacteroides	Bacteroides ovatus	unclassified	unclassified
member	7525	-	-	-	-	-	HG5437556	-	-	-	-	-	Bacteria	Bacteroidetes	Bacteroidia	Bacteroidales	Bacteroidaceae	Bacteroides	Bacteroides ovatus CAG:22	-	-
member	7525	-	-	-	-	-	HG5437819	information storage and processing	Replication, recombination and repair	4AKH7	Releases the supercoiling and torsional tension of DNA, which is introduced during the DNA replication and transcription, by transiently cleaving and rejoining one strand of the DNA duplex. Introduces a single-strand break via transesterification at a target site in duplex DNA. The scissile phosphodiester is attacked by the catalytic tyrosine of the enzyme, resulting in the formation of a DNA-(5'-phosphotyrosyl)-enzyme intermediate and the expulsion of a 3'-OH DNA strand. The free DNA strand then undergoes passage around the unbroken strand, thus removing DNA supercoils. Finally, in the religation step, the DNA 3'-OH attacks the covalent intermediate to expel the active-site tyrosine and restore the DNA phosphodiester backbone	657309.BXY_19880	Bacteria	Bacteroidetes	Bacteroidia	Bacteroidales	Bacteroidaceae	Bacteroides	Bacteroides ovatus	unclassified	unclassified
member	7525	-	-	-	-	-	HG5437819	-	-	-	-	-	Bacteria	Bacteroidetes	Bacteroidia	Bacteroidales	Bacteroidaceae	Bacteroides	Bacteroides sp. 2_2_4	-	-
member	7525	-	-	-	-	-	HG5437819	-	-	-	-	-	Bacteria	Bacteroidetes	Bacteroidia	Bacteroidales	Bacteroidaceae	Bacteroides	Bacteroides sp. CF01-10NS	-	-
member	7525	-	-	-	-	-	HG5437819	-	-	-	-	-	Bacteria	Bacteroidetes	Bacteroidia	Bacteroidales	Bacteroidaceae	Bacteroides	unclassified	-	-
member	7525	-	-	-	-	-	HG5443848	information storage and processing	Replication, recombination and repair	4AKH7	Releases the supercoiling and torsional tension of DNA, which is introduced during the DNA replication and transcription, by transiently cleaving and rejoining one strand of the DNA duplex. Introduces a single-strand break via transesterification at a target site in duplex DNA. The scissile phosphodiester is attacked by the catalytic tyrosine of the enzyme, resulting in the formation of a DNA-(5'-phosphotyrosyl)-enzyme intermediate and the expulsion of a 3'-OH DNA strand. The free DNA strand then undergoes passage around the unbroken strand, thus removing DNA supercoils. Finally, in the religation step, the DNA 3'-OH attacks the covalent intermediate to expel the active-site tyrosine and restore the DNA phosphodiester backbone	411476.BACOVA_02074	Bacteria	Bacteroidetes	Bacteroidia	Bacteroidales	Bacteroidaceae	Bacteroides	Bacteroides sp. 3_1_23	unclassified	unclassified
member	7525	-	-	-	-	-	HG5444056	information storage and processing	Replication, recombination and repair	4AKH7	Releases the supercoiling and torsional tension of DNA, which is introduced during the DNA replication and transcription, by transiently cleaving and rejoining one strand of the DNA duplex. Introduces a single-strand break via transesterification at a target site in duplex DNA. The scissile phosphodiester is attacked by the catalytic tyrosine of the enzyme, resulting in the formation of a DNA-(5'-phosphotyrosyl)-enzyme intermediate and the expulsion of a 3'-OH DNA strand. The free DNA strand then undergoes passage around the unbroken strand, thus removing DNA supercoils. Finally, in the religation step, the DNA 3'-OH attacks the covalent intermediate to expel the active-site tyrosine and restore the DNA phosphodiester backbone	657309.BXY_19880	Bacteria	Bacteroidetes	Bacteroidia	Bacteroidales	Bacteroidaceae	Bacteroides	Bacteroides sp. 2_1_22	unclassified	unclassified
member	7525	-	-	-	-	-	HG5444118	information storage and processing	Replication, recombination and repair	4AKH7	Releases the supercoiling and torsional tension of DNA, which is introduced during the DNA replication and transcription, by transiently cleaving and rejoining one strand of the DNA duplex. Introduces a single-strand break via transesterification at a target site in duplex DNA. The scissile phosphodiester is attacked by the catalytic tyrosine of the enzyme, resulting in the formation of a DNA-(5'-phosphotyrosyl)-enzyme intermediate and the expulsion of a 3'-OH DNA strand. The free DNA strand then undergoes passage around the unbroken strand, thus removing DNA supercoils. Finally, in the religation step, the DNA 3'-OH attacks the covalent intermediate to expel the active-site tyrosine and restore the DNA phosphodiester backbone	411476.BACOVA_02074	Bacteria	Bacteroidetes	Bacteroidia	Bacteroidales	Bacteroidaceae	Bacteroides	Bacteroides ovatus	unclassified	unclassified
member	7525	-	-	-	-	-	HG5444360	information storage and processing	Replication, recombination and repair	4AKH7	Releases the supercoiling and torsional tension of DNA, which is introduced during the DNA replication and transcription, by transiently cleaving and rejoining one strand of the DNA duplex. Introduces a single-strand break via transesterification at a target site in duplex DNA. The scissile phosphodiester is attacked by the catalytic tyrosine of the enzyme, resulting in the formation of a DNA-(5'-phosphotyrosyl)-enzyme intermediate and the expulsion of a 3'-OH DNA strand. The free DNA strand then undergoes passage around the unbroken strand, thus removing DNA supercoils. Finally, in the religation step, the DNA 3'-OH attacks the covalent intermediate to expel the active-site tyrosine and restore the DNA phosphodiester backbone	411476.BACOVA_02074	Bacteria	Bacteroidetes	Bacteroidia	Bacteroidales	Bacteroidaceae	Bacteroides	Bacteroides sp. D22	unclassified	unclassified
member	7525	-	-	-	-	-	HG5444428	information storage and processing	Replication, recombination and repair	4AKH7	Releases the supercoiling and torsional tension of DNA, which is introduced during the DNA replication and transcription, by transiently cleaving and rejoining one strand of the DNA duplex. Introduces a single-strand break via transesterification at a target site in duplex DNA. The scissile phosphodiester is attacked by the catalytic tyrosine of the enzyme, resulting in the formation of a DNA-(5'-phosphotyrosyl)-enzyme intermediate and the expulsion of a 3'-OH DNA strand. The free DNA strand then undergoes passage around the unbroken strand, thus removing DNA supercoils. Finally, in the religation step, the DNA 3'-OH attacks the covalent intermediate to expel the active-site tyrosine and restore the DNA phosphodiester backbone	411476.BACOVA_02074	Bacteria	Bacteroidetes	Bacteroidia	Bacteroidales	Bacteroidaceae	Bacteroides	Bacteroides ovatus	unclassified	unclassified
member	7525	-	-	-	-	-	HG5447104	information storage and processing	Replication, recombination and repair	4AKH7	Releases the supercoiling and torsional tension of DNA, which is introduced during the DNA replication and transcription, by transiently cleaving and rejoining one strand of the DNA duplex. Introduces a single-strand break via transesterification at a target site in duplex DNA. The scissile phosphodiester is attacked by the catalytic tyrosine of the enzyme, resulting in the formation of a DNA-(5'-phosphotyrosyl)-enzyme intermediate and the expulsion of a 3'-OH DNA strand. The free DNA strand then undergoes passage around the unbroken strand, thus removing DNA supercoils. Finally, in the religation step, the DNA 3'-OH attacks the covalent intermediate to expel the active-site tyrosine and restore the DNA phosphodiester backbone	411476.BACOVA_02074	Bacteria	Bacteroidetes	Bacteroidia	Bacteroidales	Bacteroidaceae	Bacteroides	Bacteroides ovatus	unclassified	unclassified
group	7526	1	-	-	-	-	HG1140575	unclassified	unclassified	unclassified	unclassified	unclassified	unclassified	unclassified	unclassified	unclassified	unclassified	unclassified	unclassified	unclassified	unclassified	0.1	-	0.1	-	0.0	-	0.0	-	0/0	0/0	0/0	0/0	0/0	0/0	0/0	0/0	0/0	0/0	0/0	0/0	0/0	0/0
member	7526	-	-	-	-	-	HG1140575	unclassified	unclassified	unclassified	unclassified	unclassified	unclassified	unclassified	unclassified	unclassified	unclassified	unclassified	unclassified	unclassified	unclassified
group	7527	3	103	339	27.73	94.1	HG1140664;HG4254964;HG4257094	information storage and processing	Transcription	2FVX3	transcriptional regulator	1280674.AUJK01000019_gene181	Bacteria	Bacteroidetes	Bacteroidia	Bacteroidales	Prevotellaceae	Prevotella	Prevotella copri	unclassified	unclassified	0.1	-	0.1	-	0.0	-	0.0	-	2/3	2/3	2/3	2/3	2/3	2/3	2/3	2/3	2/3	2/3	2/3	2/3	0/0	0/0
member	7527	-	-	-	-	-	HG1140664	unclassified	unclassified	unclassified	unclassified	unclassified	Bacteria	Bacteroidetes	Bacteroidia	Bacteroidales	Prevotellaceae	Prevotella	Prevotella copri	unclassified	unclassified
member	7527	-	-	-	-	-	HG4254964	information storage and processing	Transcription	2FVX3	transcriptional regulator	1280674.AUJK01000019_gene181	Bacteria	Bacteroidetes	Bacteroidia	Bacteroidales	Prevotellaceae	Prevotella	Prevotella copri	unclassified	unclassified
member	7527	-	-	-	-	-	HG4257094	information storage and processing	Transcription	2FVX3	transcriptional regulator	1280674.AUJK01000019_gene181	Viruses	Uroviricota	Caudoviricetes	Caudovirales	Siphoviridae	unclassified	Siphoviridae sp.	unclassified	unclassified
group	7528	18	103	577	9.43	95.37	HG1140668;HG2218914;HG2490658;HG2511089;HG2905030;HG2962709;HG3112229;HG3199451;HG3457455;HG3542906;HG3825977;HG4820333;HG4983702;HG5120818;HG5166668;HG5173318;HG5174310;HG5218729	information storage and processing	Transcription	COG1395	domain, Protein	449673.BACSTE_01658	Bacteria	Bacteroidetes	Bacteroidia	Bacteroidales	Prevotellaceae	Prevotella	Prevotella copri	unclassified	unclassified	0.1	-	0.1	-	0.0	-	0.0	-	17/18	17/18	17/18	17/18	17/18	18/18	18/18	18/18	18/18	15/18	15/18	12/18	0/0	0/0
member	7528	-	-	-	-	-	HG1140668	cellular processes and signaling	Cell wall/membrane/envelope biogenesis	2XJZM	SusD family	1392488.JHZY01000002_gene956	Bacteria	Bacteroidetes	Bacteroidia	Bacteroidales	Prevotellaceae	Prevotella	Prevotella copri	unclassified	unclassified
member	7528	-	-	-	-	-	HG2218914	information storage and processing	Transcription	COG1395	domain, Protein	449673.BACSTE_01658	Bacteria	Bacteroidetes	Bacteroidia	Bacteroidales	Prevotellaceae	Prevotella	Prevotella copri	unclassified	unclassified
member	7528	-	-	-	-	-	HG2490658	information storage and processing	Transcription	COG1395	domain, Protein	449673.BACSTE_01658	Bacteria	Bacteroidetes	Bacteroidia	Bacteroidales	Prevotellaceae	Prevotella	Prevotella hominis	unclassified	unclassified
member	7528	-	-	-	-	-	HG2511089	information storage and processing	Transcription	COG1395	domain, Protein	449673.BACSTE_01658	Bacteria	Bacteroidetes	Bacteroidia	Bacteroidales	Prevotellaceae	Prevotella	Prevotella copri	unclassified	unclassified
member	7528	-	-	-	-	-	HG2905030	information storage and processing	Transcription	COG1395	domain, Protein	449673.BACSTE_01658	Bacteria	Bacteroidetes	Bacteroidia	Bacteroidales	Prevotellaceae	Prevotella	Prevotella copri	unclassified	unclassified
member	7528	-	-	-	-	-	HG2962709	information storage and processing	Transcription	COG1395	domain, Protein	449673.BACSTE_01658	Bacteria	Bacteroidetes	Bacteroidia	Bacteroidales	Prevotellaceae	Prevotella	Prevotella copri	unclassified	unclassified
member	7528	-	-	-	-	-	HG3112229	information storage and processing	Transcription	COG1395	domain, Protein	449673.BACSTE_01658	Bacteria	Bacteroidetes	Bacteroidia	Bacteroidales	Bacteroidaceae	Bacteroides	Bacteroides stercoris	unclassified	unclassified
member	7528	-	-	-	-	-	HG3199451	information storage and processing	Transcription	COG1395	domain, Protein	449673.BACSTE_01658	Bacteria	Bacteroidetes	Bacteroidia	Bacteroidales	Prevotellaceae	Prevotella	Prevotella hominis	unclassified	unclassified
member	7528	-	-	-	-	-	HG3457455	information storage and processing	Transcription	COG1395	domain, Protein	449673.BACSTE_01658	Bacteria	Bacteroidetes	Bacteroidia	Bacteroidales	Prevotellaceae	Prevotella	Prevotella copri	unclassified	unclassified
member	7528	-	-	-	-	-	HG3542906	information storage and processing	Transcription	COG1395	domain, Protein	449673.BACSTE_01658	Bacteria	Bacteroidetes	Bacteroidia	Bacteroidales	Prevotellaceae	Prevotella	Prevotella copri	unclassified	unclassified
member	7528	-	-	-	-	-	HG3825977	information storage and processing	Transcription	COG1395	domain, Protein	449673.BACSTE_01658	Bacteria	Bacteroidetes	Bacteroidia	Bacteroidales	Prevotellaceae	Prevotella	Prevotella copri	unclassified	unclassified
member	7528	-	-	-	-	-	HG4820333	information storage and processing	Transcription	COG1395	domain, Protein	449673.BACSTE_01658	Bacteria	Bacteroidetes	Bacteroidia	Bacteroidales	Prevotellaceae	Prevotella	Prevotella copri	unclassified	unclassified
member	7528	-	-	-	-	-	HG4983702	information storage and processing	Transcription	COG1395	domain, Protein	449673.BACSTE_01658	Bacteria	Bacteroidetes	Bacteroidia	Bacteroidales	Prevotellaceae	Prevotella	Prevotella copri	unclassified	unclassified
member	7528	-	-	-	-	-	HG5120818	information storage and processing	Transcription	COG1395	domain, Protein	449673.BACSTE_01658	Bacteria	Bacteroidetes	Bacteroidia	Bacteroidales	Prevotellaceae	Prevotella	Prevotella copri	unclassified	unclassified
member	7528	-	-	-	-	-	HG5166668	information storage and processing	Transcription	COG1395	domain, Protein	449673.BACSTE_01658	Bacteria	Bacteroidetes	Bacteroidia	Bacteroidales	Prevotellaceae	Prevotella	Prevotella stercorea	unclassified	unclassified
member	7528	-	-	-	-	-	HG5173318	information storage and processing	Transcription	COG1395	domain, Protein	449673.BACSTE_01658	Bacteria	Bacteroidetes	Bacteroidia	Bacteroidales	Bacteroidaceae	Bacteroides	Bacteroides stercoris	unclassified	unclassified
member	7528	-	-	-	-	-	HG5174310	information storage and processing	Transcription	COG1395	domain, Protein	449673.BACSTE_01658	Bacteria	Bacteroidetes	Bacteroidia	Bacteroidales	Prevotellaceae	Prevotella	Prevotella copri	unclassified	unclassified
member	7528	-	-	-	-	-	HG5218729	information storage and processing	Transcription	COG1395	domain, Protein	449673.BACSTE_01658	Bacteria	Bacteroidetes	Bacteroidia	Bacteroidales	Bacteroidaceae	Bacteroides	Bacteroides stercoris	unclassified	unclassified
group	7529	1	-	-	-	-	HG1140769	metabolism	Inorganic ion transport and metabolism	3XZDU	NorD protein required for nitric oxide reductase (Nor) activity	411459.RUMOBE_02479	Bacteria	Firmicutes	Clostridia	Eubacteriales	Lachnospiraceae	various	various	unclassified	unclassified	0.1	-	0.1	-	0.0	-	0.0	-	1/1	1/1	1/1	1/1	1/1	1/1	1/1	1/1	1/1	1/1	1/1	1/1	0/0	0/0
member	7529	-	-	-	-	-	HG1140769	metabolism	Inorganic ion transport and metabolism	3XZDU	NorD protein required for nitric oxide reductase (Nor) activity	411459.RUMOBE_02479	Bacteria	Firmicutes	Clostridia	Eubacteriales	Lachnospiraceae	Blautia	Blautia sp. AF26-2	unclassified	unclassified
member	7529	-	-	-	-	-	HG1140769	-	-	-	-	-	Bacteria	Firmicutes	Clostridia	Eubacteriales	Lachnospiraceae	Blautia	Blautia sp. AM47-4	-	-
member	7529	-	-	-	-	-	HG1140769	-	-	-	-	-	Bacteria	Firmicutes	Clostridia	Eubacteriales	Lachnospiraceae	Blautia	Blautia sp. OM06-15AC	-	-
member	7529	-	-	-	-	-	HG1140769	-	-	-	-	-	Bacteria	Firmicutes	Clostridia	Eubacteriales	Lachnospiraceae	Blautia	Blautia sp. TF10-30	-	-
member	7529	-	-	-	-	-	HG1140769	-	-	-	-	-	Bacteria	Firmicutes	Clostridia	Eubacteriales	Lachnospiraceae	Blautia	Blautia sp. TF12-12AT	-	-
member	7529	-	-	-	-	-	HG1140769	-	-	-	-	-	Bacteria	Firmicutes	Clostridia	Eubacteriales	Lachnospiraceae	Blautia	Blautia sp. TF12-31AT	-	-
member	7529	-	-	-	-	-	HG1140769	-	-	-	-	-	Bacteria	Firmicutes	Clostridia	Eubacteriales	Lachnospiraceae	Blautia	unclassified	-	-
member	7529	-	-	-	-	-	HG1140769	-	-	-	-	-	Bacteria	Firmicutes	Clostridia	Eubacteriales	Lachnospiraceae	Fusicatenibacter	Fusicatenibacter saccharivorans	-	-
member	7529	-	-	-	-	-	HG1140769	-	-	-	-	-	Bacteria	Firmicutes	Clostridia	Eubacteriales	Lachnospiraceae	unclassified	unclassified	-	-
group	7530	6	103	253	30.35	87.55	HG1140780;HG3223056;HG3233358;HG3248979;HG3356237;HG3427432	poorly characterized	Function unknown	2ZDY4	Psort location Cytoplasmic, score	441768.ACL_0180	Bacteria	Firmicutes	Clostridia	Eubacteriales	various	various	various	unclassified	unclassified	0.1	-	0.1	-	0.0	-	0.0	-	6/6	6/6	3/6	3/6	3/6	5/6	5/6	4/6	4/6	(2)/6	(2)/6	(2)/6	0/0	0/0
member	7530	-	-	-	-	-	HG1140780	poorly characterized	Function unknown	3WSS9	Psort location Cytoplasmic, score 8.87	509191.AEDB02000003_gene1073	Bacteria	Firmicutes	Clostridia	Eubacteriales	Clostridiaceae	Clostridium	Clostridium sp. CAG:678	unclassified	unclassified
member	7530	-	-	-	-	-	HG3223056	poorly characterized	Function unknown	3WSS9	Psort location Cytoplasmic, score 8.87	537013.CLOSTMETH_01795	Bacteria	Firmicutes	Clostridia	Eubacteriales	Eubacteriaceae	Eubacterium	Eubacterium sp. CAG:251	unclassified	unclassified
member	7530	-	-	-	-	-	HG3233358	poorly characterized	Function unknown	2FQIM	Psort location Cytoplasmic, score 8.96	575615.HMPREF0670_00462	Bacteria	Firmicutes	Clostridia	Eubacteriales	Clostridiaceae	Clostridium	Clostridium sp. CAG:678	unclassified	unclassified
member	7530	-	-	-	-	-	HG3248979	poorly characterized	Function unknown	2ZDY4	Psort location Cytoplasmic, score	441768.ACL_0180	Bacteria	Firmicutes	Clostridia	Eubacteriales	Oscillospiraceae	Anaerotruncus	Anaerotruncus sp. CAG:528	unclassified	unclassified
member	7530	-	-	-	-	-	HG3356237	poorly characterized	Function unknown	2ZDY4	Psort location Cytoplasmic, score	441768.ACL_0180	unclassified	unclassified	unclassified	unclassified	unclassified	unclassified	unclassified	unclassified	unclassified
member	7530	-	-	-	-	-	HG3427432	poorly characterized	Function unknown	2ZDY4	Psort location Cytoplasmic, score	441768.ACL_0180	Bacteria	Firmicutes	unclassified	unclassified	unclassified	unclassified	Firmicutes bacterium CAG:341	unclassified	unclassified
group	7531	1	-	-	-	-	HG1140856	poorly characterized	Function unknown	2G05R	Psort location Cytoplasmic, score 8.96	537011.PREVCOP_06457	Bacteria	Bacteroidetes	Bacteroidia	Bacteroidales	Prevotellaceae	Prevotella	Prevotella sp. CAG:592	unclassified	unclassified	0.1	-	0.1	-	0.0	-	0.0	-	1/1	1/1	1/1	1/1	1/1	1/1	1/1	1/1	1/1	1/1	1/1	1/1	0/0	0/0
member	7531	-	-	-	-	-	HG1140856	poorly characterized	Function unknown	2G05R	Psort location Cytoplasmic, score 8.96	537011.PREVCOP_06457	Bacteria	Bacteroidetes	Bacteroidia	Bacteroidales	Prevotellaceae	Prevotella	Prevotella sp. CAG:592	unclassified	unclassified
group	7532	22	103	539	7.42	99.63	HG1140910;HG1177093;HG1507011;HG3134612;HG3532053;HG3852795;HG4361453;HG4465326;HG5126584;HG5142091;HG5142833;HG5142900;HG5143220;HG5143345;HG5143421;HG5143434;HG5143601;HG5144085;HG5144538;HG5144751;HG5145715;HG5145739	metabolism	Carbohydrate transport and metabolism	3WGE9	Mannitol dehydrogenase	457412.RSAG_02213	Bacteria	Firmicutes	Clostridia	Eubacteriales	Lachnospiraceae	various	various	unclassified	unclassified	0.1	-	0.1	-	0.0	-	0.0	-	22/22	22/22	16/22	16/22	11/22	16/22	16/22	16/22	16/22	13/22	(7)/22	(3)/22	0/0	0/0
member	7532	-	-	-	-	-	HG1140910	metabolism	Carbohydrate transport and metabolism	3WGE9	Mannitol dehydrogenase	471875.RUMLAC_00978	unclassified	unclassified	unclassified	unclassified	unclassified	unclassified	unclassified	unclassified	unclassified
member	7532	-	-	-	-	-	HG1177093	metabolism	Carbohydrate transport and metabolism	3WGE9	Mannitol dehydrogenase	457412.RSAG_02213	unclassified	unclassified	unclassified	unclassified	unclassified	unclassified	unclassified	unclassified	unclassified
member	7532	-	-	-	-	-	HG1507011	metabolism	Carbohydrate transport and metabolism	3WGE9	Mannitol dehydrogenase	457412.RSAG_02213	Bacteria	Firmicutes	Clostridia	Eubacteriales	Lachnospiraceae	Blautia	Blautia stercoris	unclassified	unclassified
member	7532	-	-	-	-	-	HG1507011	-	-	-	-	-	Bacteria	Firmicutes	unclassified	unclassified	unclassified	unclassified	Firmicutes bacterium AM10-47	-	-
member	7532	-	-	-	-	-	HG1507011	-	-	-	-	-	Bacteria	Firmicutes	unclassified	unclassified	unclassified	unclassified	Firmicutes bacterium OM04-13BH	-	-
member	7532	-	-	-	-	-	HG3134612	metabolism	Carbohydrate transport and metabolism	3WGE9	Mannitol dehydrogenase	457412.RSAG_02213	Bacteria	Firmicutes	Clostridia	Eubacteriales	Lachnospiraceae	Blautia	Blautia luti	unclassified	unclassified
member	7532	-	-	-	-	-	HG3134612	-	-	-	-	-	Bacteria	Firmicutes	Clostridia	Eubacteriales	Lachnospiraceae	Blautia	Blautia obeum	-	-
member	7532	-	-	-	-	-	HG3134612	-	-	-	-	-	Bacteria	Firmicutes	Clostridia	Eubacteriales	Lachnospiraceae	Blautia	Blautia sp. 1001283B150304_161114_C9	-	-
member	7532	-	-	-	-	-	HG3134612	-	-	-	-	-	Bacteria	Firmicutes	Clostridia	Eubacteriales	Lachnospiraceae	Blautia	Blautia wexlerae	-	-
member	7532	-	-	-	-	-	HG3134612	-	-	-	-	-	Bacteria	Firmicutes	Clostridia	Eubacteriales	Lachnospiraceae	Blautia	unclassified	-	-
member	7532	-	-	-	-	-	HG3134612	-	-	-	-	-	Bacteria	Firmicutes	Clostridia	Eubacteriales	Oscillospiraceae	Ruminococcus	Ruminococcus sp. 5_1_39BFAA	-	-
member	7532	-	-	-	-	-	HG3134612	-	-	-	-	-	Bacteria	Firmicutes	Clostridia	Eubacteriales	Oscillospiraceae	Ruminococcus	Ruminococcus sp. AF13-28	-	-
member	7532	-	-	-	-	-	HG3134612	-	-	-	-	-	Bacteria	Firmicutes	Clostridia	Eubacteriales	Oscillospiraceae	Ruminococcus	Ruminococcus sp. AF13-37	-	-
member	7532	-	-	-	-	-	HG3134612	-	-	-	-	-	Bacteria	Firmicutes	Clostridia	Eubacteriales	Oscillospiraceae	Ruminococcus	Ruminococcus sp. AF14-5	-	-
member	7532	-	-	-	-	-	HG3134612	-	-	-	-	-	Bacteria	Firmicutes	Clostridia	Eubacteriales	Oscillospiraceae	Ruminococcus	Ruminococcus sp. AF19-29	-	-
member	7532	-	-	-	-	-	HG3134612	-	-	-	-	-	Bacteria	Firmicutes	Clostridia	Eubacteriales	Oscillospiraceae	Ruminococcus	Ruminococcus sp. AF21-42	-	-
member	7532	-	-	-	-	-	HG3134612	-	-	-	-	-	Bacteria	Firmicutes	Clostridia	Eubacteriales	Oscillospiraceae	Ruminococcus	Ruminococcus sp. AF31-16BH	-	-
member	7532	-	-	-	-	-	HG3134612	-	-	-	-	-	Bacteria	Firmicutes	Clostridia	Eubacteriales	Oscillospiraceae	Ruminococcus	Ruminococcus sp. AF37-6AT	-	-
member	7532	-	-	-	-	-	HG3134612	-	-	-	-	-	Bacteria	Firmicutes	Clostridia	Eubacteriales	Oscillospiraceae	Ruminococcus	Ruminococcus sp. AF42-9BH	-	-
member	7532	-	-	-	-	-	HG3134612	-	-	-	-	-	Bacteria	Firmicutes	Clostridia	Eubacteriales	Oscillospiraceae	Ruminococcus	Ruminococcus sp. AM07-21	-	-
member	7532	-	-	-	-	-	HG3134612	-	-	-	-	-	Bacteria	Firmicutes	Clostridia	Eubacteriales	Oscillospiraceae	Ruminococcus	Ruminococcus sp. AM18-15	-	-
member	7532	-	-	-	-	-	HG3134612	-	-	-	-	-	Bacteria	Firmicutes	Clostridia	Eubacteriales	Oscillospiraceae	Ruminococcus	Ruminococcus sp. AM18-44	-	-
member	7532	-	-	-	-	-	HG3134612	-	-	-	-	-	Bacteria	Firmicutes	Clostridia	Eubacteriales	Oscillospiraceae	Ruminococcus	Ruminococcus sp. AM22-13	-	-
member	7532	-	-	-	-	-	HG3134612	-	-	-	-	-	Bacteria	Firmicutes	Clostridia	Eubacteriales	Oscillospiraceae	Ruminococcus	Ruminococcus sp. AM29-26	-	-
member	7532	-	-	-	-	-	HG3134612	-	-	-	-	-	Bacteria	Firmicutes	Clostridia	Eubacteriales	Oscillospiraceae	Ruminococcus	Ruminococcus sp. AM32-17LB	-	-
member	7532	-	-	-	-	-	HG3134612	-	-	-	-	-	Bacteria	Firmicutes	Clostridia	Eubacteriales	Oscillospiraceae	Ruminococcus	Ruminococcus sp. AM34-9LB	-	-
member	7532	-	-	-	-	-	HG3134612	-	-	-	-	-	Bacteria	Firmicutes	Clostridia	Eubacteriales	Oscillospiraceae	Ruminococcus	Ruminococcus sp. AM40-10AC	-	-
member	7532	-	-	-	-	-	HG3134612	-	-	-	-	-	Bacteria	Firmicutes	Clostridia	Eubacteriales	Oscillospiraceae	Ruminococcus	Ruminococcus sp. AM45-2	-	-
member	7532	-	-	-	-	-	HG3134612	-	-	-	-	-	Bacteria	Firmicutes	Clostridia	Eubacteriales	Oscillospiraceae	Ruminococcus	Ruminococcus sp. AM45-9BH	-	-
member	7532	-	-	-	-	-	HG3134612	-	-	-	-	-	Bacteria	Firmicutes	Clostridia	Eubacteriales	Oscillospiraceae	Ruminococcus	Ruminococcus sp. AM54-14NS	-	-
member	7532	-	-	-	-	-	HG3134612	-	-	-	-	-	Bacteria	Firmicutes	Clostridia	Eubacteriales	Oscillospiraceae	Ruminococcus	Ruminococcus sp. CAG:9	-	-
member	7532	-	-	-	-	-	HG3134612	-	-	-	-	-	Bacteria	Firmicutes	Clostridia	Eubacteriales	Oscillospiraceae	Ruminococcus	Ruminococcus sp. OM08-7	-	-
member	7532	-	-	-	-	-	HG3134612	-	-	-	-	-	Bacteria	Firmicutes	Clostridia	Eubacteriales	Oscillospiraceae	Ruminococcus	Ruminococcus sp. TF06-23	-	-
member	7532	-	-	-	-	-	HG3134612	-	-	-	-	-	Bacteria	Firmicutes	Clostridia	Eubacteriales	Oscillospiraceae	Ruminococcus	Ruminococcus sp. TF11-2AC	-	-
member	7532	-	-	-	-	-	HG3134612	-	-	-	-	-	Bacteria	Firmicutes	Clostridia	Eubacteriales	Oscillospiraceae	Ruminococcus	Ruminococcus sp. TM09-4	-	-
member	7532	-	-	-	-	-	HG3134612	-	-	-	-	-	Bacteria	Firmicutes	Clostridia	Eubacteriales	Oscillospiraceae	Ruminococcus	unclassified	-	-
member	7532	-	-	-	-	-	HG3134612	-	-	-	-	-	Bacteria	Firmicutes	Clostridia	Eubacteriales	unclassified	unclassified	Clostridiales bacterium 41_21_two_genomes	-	-
member	7532	-	-	-	-	-	HG3134612	-	-	-	-	-	Bacteria	Firmicutes	Clostridia	Eubacteriales	unclassified	unclassified	unclassified	-	-
member	7532	-	-	-	-	-	HG3532053	metabolism	Carbohydrate transport and metabolism	3WGE9	Mannitol dehydrogenase	457412.RSAG_02213	Bacteria	Firmicutes	Clostridia	Eubacteriales	Lachnospiraceae	Blautia	Blautia sp. AF25-12LB	unclassified	unclassified
member	7532	-	-	-	-	-	HG3532053	-	-	-	-	-	Bacteria	Firmicutes	Clostridia	Eubacteriales	Lachnospiraceae	Blautia	Blautia sp. CAG:52	-	-
member	7532	-	-	-	-	-	HG3852795	metabolism	Carbohydrate transport and metabolism	3WGE9	Mannitol dehydrogenase	457412.RSAG_02213	Bacteria	Firmicutes	Clostridia	Eubacteriales	Lachnospiraceae	Coprococcus	Coprococcus comes	unclassified	unclassified
member	7532	-	-	-	-	-	HG3852795	-	-	-	-	-	Bacteria	Firmicutes	Clostridia	Eubacteriales	Lachnospiraceae	Coprococcus	Coprococcus comes CAG:19	-	-
member	7532	-	-	-	-	-	HG3852795	-	-	-	-	-	Bacteria	Firmicutes	Clostridia	Eubacteriales	Lachnospiraceae	Coprococcus	uncultured Coprococcus sp.	-	-
member	7532	-	-	-	-	-	HG4361453	metabolism	Carbohydrate transport and metabolism	3XYQY	Mannitol dehydrogenase Rossmann domain	1121115.AXVN01000037_gene3247	Bacteria	Firmicutes	Clostridia	Eubacteriales	Lachnospiraceae	Blautia	Blautia wexlerae	unclassified	unclassified
member	7532	-	-	-	-	-	HG4361453	-	-	-	-	-	Bacteria	Firmicutes	Clostridia	Eubacteriales	Oscillospiraceae	Ruminococcus	Ruminococcus sp. OM02-16LB	-	-
member	7532	-	-	-	-	-	HG4465326	metabolism	Carbohydrate transport and metabolism	3WGE9	Mannitol dehydrogenase	457412.RSAG_02213	Bacteria	Firmicutes	Clostridia	Eubacteriales	Oscillospiraceae	Ruminococcus	Ruminococcus sp. OF02-6	unclassified	unclassified
member	7532	-	-	-	-	-	HG5126584	metabolism	Carbohydrate transport and metabolism	25VMA	Mannitol dehydrogenase Rossmann domain	1256908.HMPREF0373_02046	Bacteria	Firmicutes	Clostridia	Eubacteriales	Lachnospiraceae	Coprococcus	Coprococcus comes	unclassified	unclassified
member	7532	-	-	-	-	-	HG5126584	-	-	-	-	-	Bacteria	Firmicutes	Clostridia	Eubacteriales	Lachnospiraceae	Coprococcus	Coprococcus comes CAG:19	-	-
member	7532	-	-	-	-	-	HG5126584	-	-	-	-	-	Bacteria	Firmicutes	Clostridia	Eubacteriales	Lachnospiraceae	Coprococcus	uncultured Coprococcus sp.	-	-
member	7532	-	-	-	-	-	HG5142091	metabolism	Carbohydrate transport and metabolism	3WGE9	Mannitol dehydrogenase	457412.RSAG_02213	unclassified	unclassified	unclassified	unclassified	unclassified	unclassified	unclassified	unclassified	unclassified
member	7532	-	-	-	-	-	HG5142833	metabolism	Carbohydrate transport and metabolism	25VMA	Mannitol dehydrogenase Rossmann domain	1256908.HMPREF0373_02046	Bacteria	Firmicutes	Clostridia	Eubacteriales	Lachnospiraceae	Coprococcus	Coprococcus comes	unclassified	unclassified
member	7532	-	-	-	-	-	HG5142833	-	-	-	-	-	Bacteria	Firmicutes	Clostridia	Eubacteriales	Lachnospiraceae	Coprococcus	Coprococcus comes CAG:19	-	-
member	7532	-	-	-	-	-	HG5142833	-	-	-	-	-	Bacteria	Firmicutes	Clostridia	Eubacteriales	Lachnospiraceae	Coprococcus	uncultured Coprococcus sp.	-	-
member	7532	-	-	-	-	-	HG5142900	metabolism	Carbohydrate transport and metabolism	3XYQY	Mannitol dehydrogenase Rossmann domain	1121115.AXVN01000037_gene3247	Bacteria	Firmicutes	Clostridia	Eubacteriales	Lachnospiraceae	Blautia	Blautia wexlerae	unclassified	unclassified
member	7532	-	-	-	-	-	HG5143220	metabolism	Carbohydrate transport and metabolism	3WGE9	Mannitol dehydrogenase	471875.RUMLAC_00978	Bacteria	Firmicutes	Clostridia	Eubacteriales	Lachnospiraceae	Mediterraneibacter	[Ruminococcus] lactaris	unclassified	unclassified
member	7532	-	-	-	-	-	HG5143345	metabolism	Carbohydrate transport and metabolism	3WGE9	Mannitol dehydrogenase	457412.RSAG_02213	Bacteria	Firmicutes	Clostridia	Eubacteriales	Oscillospiraceae	Ruminococcus	Ruminococcus sp. 5_1_39BFAA	unclassified	unclassified
member	7532	-	-	-	-	-	HG5143345	-	-	-	-	-	Bacteria	Firmicutes	Clostridia	Eubacteriales	unclassified	unclassified	unclassified	-	-
member	7532	-	-	-	-	-	HG5143421	metabolism	Carbohydrate transport and metabolism	3WGE9	Mannitol dehydrogenase	471875.RUMLAC_00978	Bacteria	Firmicutes	Clostridia	Eubacteriales	Lachnospiraceae	Mediterraneibacter	[Ruminococcus] lactaris	unclassified	unclassified
member	7532	-	-	-	-	-	HG5143434	metabolism	Carbohydrate transport and metabolism	25VMA	Mannitol dehydrogenase Rossmann domain	1256908.HMPREF0373_02046	unclassified	unclassified	unclassified	unclassified	unclassified	unclassified	unclassified	unclassified	unclassified
member	7532	-	-	-	-	-	HG5143601	metabolism	Carbohydrate transport and metabolism	3WGE9	Mannitol dehydrogenase	457412.RSAG_02213	Bacteria	Firmicutes	Clostridia	Eubacteriales	Lachnospiraceae	Blautia	unclassified	unclassified	unclassified
member	7532	-	-	-	-	-	HG5143601	-	-	-	-	-	Bacteria	Firmicutes	Clostridia	Eubacteriales	Oscillospiraceae	Ruminococcus	Ruminococcus sp. AM23-1	-	-
member	7532	-	-	-	-	-	HG5143601	-	-	-	-	-	Bacteria	Firmicutes	Clostridia	Eubacteriales	Oscillospiraceae	Ruminococcus	Ruminococcus sp. CAG:90	-	-
member	7532	-	-	-	-	-	HG5144085	metabolism	Carbohydrate transport and metabolism	3WGE9	Mannitol dehydrogenase	457412.RSAG_02213	Bacteria	Firmicutes	Clostridia	Eubacteriales	Lachnospiraceae	Blautia	uncultured Blautia sp.	unclassified	unclassified
member	7532	-	-	-	-	-	HG5144085	-	-	-	-	-	Bacteria	Firmicutes	Clostridia	Eubacteriales	Oscillospiraceae	Ruminococcus	Ruminococcus sp. SR1/5	-	-
member	7532	-	-	-	-	-	HG5144085	-	-	-	-	-	Bacteria	Firmicutes	Clostridia	Eubacteriales	unclassified	unclassified	unclassified	-	-
member	7532	-	-	-	-	-	HG5144538	metabolism	Carbohydrate transport and metabolism	25VMA	Mannitol dehydrogenase Rossmann domain	1256908.HMPREF0373_02046	Bacteria	Firmicutes	Clostridia	Eubacteriales	Lachnospiraceae	Fusicatenibacter	Fusicatenibacter saccharivorans	unclassified	unclassified
member	7532	-	-	-	-	-	HG5144751	metabolism	Carbohydrate transport and metabolism	3WGE9	Mannitol dehydrogenase	457412.RSAG_02213	Bacteria	Firmicutes	Clostridia	Eubacteriales	unclassified	unclassified	unclassified	unclassified	unclassified
member	7532	-	-	-	-	-	HG5145715	metabolism	Carbohydrate transport and metabolism	3WGE9	Mannitol dehydrogenase	471875.RUMLAC_00978	unclassified	unclassified	unclassified	unclassified	unclassified	unclassified	unclassified	unclassified	unclassified
member	7532	-	-	-	-	-	HG5145739	metabolism	Carbohydrate transport and metabolism	3WGE9	Mannitol dehydrogenase	471875.RUMLAC_00978	unclassified	unclassified	unclassified	unclassified	unclassified	unclassified	unclassified	unclassified	unclassified
group	7533	8	103	382	13.87	89.53	HG1140943;HG1855633;HG4230749;HG4471073;HG4530358;HG4531079;HG4531276;HG4534139	cellular processes and signaling	Cell wall/membrane/envelope biogenesis	3WN96	COG COG4948 L-alanine-DL-glutamate epimerase and related enzymes of enolase superfamily	428125.CLOLEP_00586	Bacteria	Firmicutes	Clostridia	Eubacteriales	Oscillospiraceae	Faecalibacterium	various	unclassified	unclassified	0.1	-	0.1	-	0.0	-	0.0	-	8/8	8/8	4/8	4/8	4/8	8/8	8/8	8/8	8/8	4/8	4/8	(2)/8	0/0	0/0
member	7533	-	-	-	-	-	HG1140943	cellular processes and signaling	Cell wall/membrane/envelope biogenesis	3WN96	COG COG4948 L-alanine-DL-glutamate epimerase and related enzymes of enolase superfamily	428125.CLOLEP_00586	Bacteria	Firmicutes	Clostridia	Eubacteriales	Oscillospiraceae	Faecalibacterium	unclassified	unclassified	unclassified
member	7533	-	-	-	-	-	HG1855633	cellular processes and signaling	Cell wall/membrane/envelope biogenesis	3WN96	COG COG4948 L-alanine-DL-glutamate epimerase and related enzymes of enolase superfamily	428125.CLOLEP_00586	Bacteria	Firmicutes	Clostridia	Eubacteriales	Oscillospiraceae	Faecalibacterium	unclassified	unclassified	unclassified
member	7533	-	-	-	-	-	HG4230749	cellular processes and signaling	Cell wall/membrane/envelope biogenesis	3WN96	COG COG4948 L-alanine-DL-glutamate epimerase and related enzymes of enolase superfamily	428125.CLOLEP_00586	Bacteria	Firmicutes	Clostridia	Eubacteriales	Oscillospiraceae	Faecalibacterium	unclassified	unclassified	unclassified
member	7533	-	-	-	-	-	HG4471073	cellular processes and signaling	Cell wall/membrane/envelope biogenesis	36UAT	mandelate racemase muconate lactonizing	1226325.HMPREF1548_01334	Bacteria	Firmicutes	Clostridia	Eubacteriales	Clostridiaceae	Clostridium	uncultured Clostridium sp.	unclassified	unclassified
member	7533	-	-	-	-	-	HG4530358	cellular processes and signaling	Cell wall/membrane/envelope biogenesis	3WN96	COG COG4948 L-alanine-DL-glutamate epimerase and related enzymes of enolase superfamily	428125.CLOLEP_00586	Bacteria	Firmicutes	Clostridia	Eubacteriales	Oscillospiraceae	Faecalibacterium	unclassified	unclassified	unclassified
member	7533	-	-	-	-	-	HG4531079	cellular processes and signaling	Cell wall/membrane/envelope biogenesis	26B1J	Mandelate racemase / muconate lactonizing enzyme, C-terminal domain	457421.CBFG_01398	Bacteria	Firmicutes	Clostridia	Eubacteriales	Lachnospiraceae	Enterocloster	Enterocloster asparagiformis	unclassified	unclassified
member	7533	-	-	-	-	-	HG4531276	cellular processes and signaling	Cell wall/membrane/envelope biogenesis	26B1J	Mandelate racemase / muconate lactonizing enzyme, C-terminal domain	457421.CBFG_01398	Bacteria	Firmicutes	Clostridia	Eubacteriales	Lachnospiraceae	Enterocloster	Enterocloster asparagiformis	unclassified	unclassified
member	7533	-	-	-	-	-	HG4534139	cellular processes and signaling	Cell wall/membrane/envelope biogenesis	21ZBJ	Mandelate racemase muconate lactonizing enzyme	553973.CLOHYLEM_07455	Bacteria	Firmicutes	Clostridia	Eubacteriales	Lachnospiraceae	Lachnoclostridium	[Clostridium] hylemonae	unclassified	unclassified
group	7534	1	-	-	-	-	HG1141338	various	various	4HBRP	Belongs to the bacterial solute-binding protein 3 family	1121091.AUMP01000004_gene2370	unclassified	unclassified	unclassified	unclassified	unclassified	unclassified	unclassified	unclassified	unclassified	0.1	-	0.1	-	0.0	-	0.0	-	1/1	1/1	1/1	1/1	1/1	0/0	0/0	0/0	0/0	0/0	0/0	0/0	0/0	0/0
member	7534	-	-	-	-	-	HG1141338	cellular processes and signaling	Signal transduction mechanisms	4HBRP	Belongs to the bacterial solute-binding protein 3 family	1121091.AUMP01000004_gene2370	unclassified	unclassified	unclassified	unclassified	unclassified	unclassified	unclassified	unclassified	unclassified
member	7534	-	-	-	-	-	HG1141338	metabolism	Amino acid transport and metabolism	4HBRP	Belongs to the bacterial solute-binding protein 3 family	1121091.AUMP01000004_gene2370	-	-	-	-	-	-	-	-	-
group	7535	12	103	271	37.64	99.63	HG1141457;HG2868005;HG2960259;HG2961382;HG2968603;HG2968632;HG2970254;HG2971812;HG2972373;HG2973972;HG3629947;HG3633177	poorly characterized	Function unknown	4AKYB	COG NOG26965 non supervised orthologous group	various	Bacteria	Bacteroidetes	Bacteroidia	Bacteroidales	Bacteroidaceae	Bacteroides	various	unclassified	unclassified	0.1	-	0.1	-	0.0	-	0.0	-	12/12	12/12	12/12	12/12	(5)/12	12/12	12/12	12/12	12/12	12/12	12/12	(5)/12	0/0	0/0
member	7535	-	-	-	-	-	HG1141457	poorly characterized	Function unknown	4AKYB	COG NOG26965 non supervised orthologous group	449673.BACSTE_00150	Bacteria	Bacteroidetes	Bacteroidia	Bacteroidales	Bacteroidaceae	Bacteroides	Bacteroides stercoris	unclassified	unclassified
member	7535	-	-	-	-	-	HG1141457	-	-	-	-	-	Bacteria	Bacteroidetes	Bacteroidia	Bacteroidales	Bacteroidaceae	Bacteroides	Bacteroides stercoris CAG:120	-	-
member	7535	-	-	-	-	-	HG1141457	-	-	-	-	-	Bacteria	Bacteroidetes	Bacteroidia	Bacteroidales	Bacteroidaceae	Bacteroides	unclassified	-	-
member	7535	-	-	-	-	-	HG2868005	poorly characterized	Function unknown	4AKYB	COG NOG26965 non supervised orthologous group	471870.BACINT_00560	Bacteria	Bacteroidetes	Bacteroidia	Bacteroidales	Bacteroidaceae	Bacteroides	Bacteroides cellulosilyticus	unclassified	unclassified
member	7535	-	-	-	-	-	HG2868005	-	-	-	-	-	Bacteria	Bacteroidetes	Bacteroidia	Bacteroidales	Bacteroidaceae	Bacteroides	Bacteroides cellulosilyticus CAG:158	-	-
member	7535	-	-	-	-	-	HG2868005	-	-	-	-	-	Bacteria	Bacteroidetes	Bacteroidia	Bacteroidales	Bacteroidaceae	Bacteroides	unclassified	-	-
member	7535	-	-	-	-	-	HG2960259	poorly characterized	Function unknown	4AKYB	COG NOG26965 non supervised orthologous group	449673.BACSTE_00150	Bacteria	Bacteroidetes	Bacteroidia	Bacteroidales	Bacteroidaceae	Bacteroides	Bacteroides stercoris	unclassified	unclassified
member	7535	-	-	-	-	-	HG2961382	poorly characterized	Function unknown	4AKYB	COG NOG26965 non supervised orthologous group	449673.BACSTE_00150	Bacteria	Bacteroidetes	Bacteroidia	Bacteroidales	Bacteroidaceae	Bacteroides	Bacteroides stercoris	unclassified	unclassified
member	7535	-	-	-	-	-	HG2961382	-	-	-	-	-	Bacteria	Bacteroidetes	Bacteroidia	Bacteroidales	Bacteroidaceae	Bacteroides	unclassified	-	-
member	7535	-	-	-	-	-	HG2968603	poorly characterized	Function unknown	4AKYB	COG NOG26965 non supervised orthologous group	449673.BACSTE_00150	Bacteria	Bacteroidetes	Bacteroidia	Bacteroidales	Bacteroidaceae	Bacteroides	Bacteroides stercoris	unclassified	unclassified
member	7535	-	-	-	-	-	HG2968632	poorly characterized	Function unknown	4AKYB	COG NOG26965 non supervised orthologous group	762984.HMPREF9445_02257	Bacteria	Bacteroidetes	Bacteroidia	Bacteroidales	Bacteroidaceae	Bacteroides	Bacteroides clarus	unclassified	unclassified
member	7535	-	-	-	-	-	HG2970254	poorly characterized	Function unknown	4AKYB	COG NOG26965 non supervised orthologous group	483216.BACEGG_03693	Bacteria	Bacteroidetes	Bacteroidia	Bacteroidales	Bacteroidaceae	Bacteroides	Bacteroides eggerthii	unclassified	unclassified
member	7535	-	-	-	-	-	HG2971812	poorly characterized	Function unknown	4AKYB	COG NOG26965 non supervised orthologous group	483216.BACEGG_03693	Bacteria	Bacteroidetes	Bacteroidia	Bacteroidales	Bacteroidaceae	Bacteroides	Bacteroides eggerthii	unclassified	unclassified
member	7535	-	-	-	-	-	HG2972373	poorly characterized	Function unknown	4AKYB	COG NOG26965 non supervised orthologous group	483216.BACEGG_03693	Bacteria	Bacteroidetes	Bacteroidia	Bacteroidales	Bacteroidaceae	Bacteroides	Bacteroides eggerthii	unclassified	unclassified
member	7535	-	-	-	-	-	HG2973972	poorly characterized	Function unknown	4AKYB	COG NOG26965 non supervised orthologous group	449673.BACSTE_00150	Bacteria	Bacteroidetes	Bacteroidia	Bacteroidales	Bacteroidaceae	Bacteroides	Bacteroides stercoris	unclassified	unclassified
member	7535	-	-	-	-	-	HG3629947	poorly characterized	Function unknown	4AKYB	COG NOG26965 non supervised orthologous group	762984.HMPREF9445_02257	Bacteria	Bacteroidetes	Bacteroidia	Bacteroidales	Bacteroidaceae	Bacteroides	Bacteroides clarus	unclassified	unclassified
member	7535	-	-	-	-	-	HG3633177	poorly characterized	Function unknown	4AKYB	COG NOG26965 non supervised orthologous group	483216.BACEGG_03693	Bacteria	Bacteroidetes	Bacteroidia	Bacteroidales	Bacteroidaceae	Bacteroides	Bacteroides eggerthii	unclassified	unclassified
group	7536	1	-	-	-	-	HG1141488	information storage and processing	Translation, ribosomal structure and biogenesis	22HGH	Involved in the binding of tRNA to the ribosomes	883114.HMPREF9709_01130	unclassified	unclassified	unclassified	unclassified	unclassified	unclassified	unclassified	unclassified	unclassified	0.1	-	0.1	-	0.0	-	0.0	-	1/1	1/1	1/1	1/1	1/1	0/0	0/0	0/0	0/0	0/0	0/0	0/0	0/0	0/0
member	7536	-	-	-	-	-	HG1141488	information storage and processing	Translation, ribosomal structure and biogenesis	22HGH	Involved in the binding of tRNA to the ribosomes	883114.HMPREF9709_01130	unclassified	unclassified	unclassified	unclassified	unclassified	unclassified	unclassified	unclassified	unclassified
group	7537	1	-	-	-	-	HG1141849	cellular processes and signaling	Cell wall/membrane/envelope biogenesis	3VPEK	Modulates RecA activity	552396.HMPREF0863_01332	Bacteria	Firmicutes	various	various	various	various	various	unclassified	unclassified	0.1	-	0.1	-	0.0	-	0.0	-	1/1	1/1	1/1	1/1	1/1	1/1	1/1	1/1	1/1	1/1	1/1	1/1	0/0	0/0
member	7537	-	-	-	-	-	HG1141849	cellular processes and signaling	Cell wall/membrane/envelope biogenesis	3VPEK	Modulates RecA activity	552396.HMPREF0863_01332	Bacteria	Firmicutes	Clostridia	Eubacteriales	Clostridiaceae	Clostridium	uncultured Clostridium sp.	unclassified	unclassified
member	7537	-	-	-	-	-	HG1141849	-	-	-	-	-	Bacteria	Firmicutes	Clostridia	Eubacteriales	Eubacteriaceae	Eubacterium	Eubacterium sp. 3_1_31	-	-
member	7537	-	-	-	-	-	HG1141849	-	-	-	-	-	Bacteria	Firmicutes	Clostridia	Eubacteriales	Eubacteriaceae	Eubacterium	Eubacterium sp. AF18-3	-	-
member	7537	-	-	-	-	-	HG1141849	-	-	-	-	-	Bacteria	Firmicutes	Clostridia	Eubacteriales	Eubacteriaceae	Eubacterium	Eubacterium sp. AF19-17	-	-
member	7537	-	-	-	-	-	HG1141849	-	-	-	-	-	Bacteria	Firmicutes	Clostridia	Eubacteriales	Eubacteriaceae	Eubacterium	Eubacterium sp. AM28-8LB	-	-
member	7537	-	-	-	-	-	HG1141849	-	-	-	-	-	Bacteria	Firmicutes	Clostridia	Eubacteriales	Eubacteriaceae	Eubacterium	Eubacterium sp. AM35-6AC	-	-
member	7537	-	-	-	-	-	HG1141849	-	-	-	-	-	Bacteria	Firmicutes	Clostridia	Eubacteriales	Eubacteriaceae	Eubacterium	Eubacterium sp. AM47-9	-	-
member	7537	-	-	-	-	-	HG1141849	-	-	-	-	-	Bacteria	Firmicutes	Clostridia	Eubacteriales	Eubacteriaceae	Eubacterium	Eubacterium sp. OF10-16	-	-
member	7537	-	-	-	-	-	HG1141849	-	-	-	-	-	Bacteria	Firmicutes	Clostridia	Eubacteriales	Eubacteriaceae	Eubacterium	Eubacterium sp. TF05-29	-	-
member	7537	-	-	-	-	-	HG1141849	-	-	-	-	-	Bacteria	Firmicutes	Clostridia	Eubacteriales	Eubacteriaceae	Eubacterium	Eubacterium sp. TF12-12	-	-
member	7537	-	-	-	-	-	HG1141849	-	-	-	-	-	Bacteria	Firmicutes	Erysipelotrichia	Erysipelotrichales	Erysipelotrichaceae	Longicatena	Longicatena caecimuris	-	-
member	7537	-	-	-	-	-	HG1141849	-	-	-	-	-	Bacteria	Firmicutes	Erysipelotrichia	Erysipelotrichales	Erysipelotrichaceae	Longicatena	unclassified	-	-
member	7537	-	-	-	-	-	HG1141849	-	-	-	-	-	Bacteria	Firmicutes	Erysipelotrichia	Erysipelotrichales	Erysipelotrichaceae	unclassified	Erysipelotrichaceae bacterium 5_2_54FAA	-	-
member	7537	-	-	-	-	-	HG1141849	-	-	-	-	-	Bacteria	Firmicutes	Erysipelotrichia	Erysipelotrichales	Erysipelotrichaceae	unclassified	Erysipelotrichaceae bacterium AM07-12	-	-
member	7537	-	-	-	-	-	HG1141849	-	-	-	-	-	Bacteria	Firmicutes	Erysipelotrichia	Erysipelotrichales	Erysipelotrichaceae	unclassified	Erysipelotrichaceae bacterium AM07-35-1	-	-
group	7538	29	103	523	0.38	99.43	HG1142413;HG1176968;HG1582772;HG2088616;HG2125092;HG3080514;HG3282593;HG3309284;HG3411896;HG3669392;HG4110359;HG4567688;HG4726092;HG4782310;HG4857467;HG4919173;HG4932484;HG4995271;HG5106521;HG5107794;HG5108037;HG5109809;HG5110303;HG5110401;HG5111078;HG5111162;HG5111177;HG5111245;HG5112200	metabolism	Energy production and conversion	2FNCW	NDH-1 shuttles electrons from NADH, via FMN and iron- sulfur (Fe-S) centers, to quinones in the respiratory chain. The immediate electron acceptor for the enzyme in this species is believed to be a menaquinone. Couples the redox reaction to proton translocation (for every two electrons transferred, four hydrogen ions are translocated across the cytoplasmic membrane), and thus conserves the redox energy in a proton gradient	various	Bacteria	Bacteroidetes	Bacteroidia	Bacteroidales	Prevotellaceae	Prevotella	various	unclassified	unclassified	0.1	-	0.1	-	0.0	-	0.0	-	29/29	29/29	29/29	29/29	(10)/29	25/29	25/29	25/29	25/29	25/29	24/29	(6)/29	0/0	0/0
member	7538	-	-	-	-	-	HG1142413	metabolism	Energy production and conversion	2FNCW	NDH-1 shuttles electrons from NADH, via FMN and iron- sulfur (Fe-S) centers, to quinones in the respiratory chain. The immediate electron acceptor for the enzyme in this species is believed to be a menaquinone. Couples the redox reaction to proton translocation (for every two electrons transferred, four hydrogen ions are translocated across the cytoplasmic membrane), and thus conserves the redox energy in a proton gradient	1002367.HMPREF0673_00417	Bacteria	Bacteroidetes	Bacteroidia	Bacteroidales	Prevotellaceae	Prevotella	Prevotella stercorea	unclassified	unclassified
member	7538	-	-	-	-	-	HG1142413	-	-	-	-	-	Bacteria	Bacteroidetes	Bacteroidia	Bacteroidales	Prevotellaceae	Prevotella	Prevotella stercorea CAG:629	-	-
member	7538	-	-	-	-	-	HG1176968	metabolism	Energy production and conversion	2FNCW	NDH-1 shuttles electrons from NADH, via FMN and iron- sulfur (Fe-S) centers, to quinones in the respiratory chain. The immediate electron acceptor for the enzyme in this species is believed to be a menaquinone. Couples the redox reaction to proton translocation (for every two electrons transferred, four hydrogen ions are translocated across the cytoplasmic membrane), and thus conserves the redox energy in a proton gradient	537011.PREVCOP_03624	Bacteria	Bacteroidetes	Bacteroidia	Bacteroidales	Prevotellaceae	Prevotella	Prevotella sp. CAG:474	unclassified	unclassified
member	7538	-	-	-	-	-	HG1176968	-	-	-	-	-	Bacteria	Bacteroidetes	Bacteroidia	Bacteroidales	Prevotellaceae	Prevotella	Prevotella sp. P4-51	-	-
member	7538	-	-	-	-	-	HG1176968	-	-	-	-	-	Bacteria	Bacteroidetes	Bacteroidia	Bacteroidales	Prevotellaceae	Prevotella	Prevotella sp. P4-67	-	-
member	7538	-	-	-	-	-	HG1176968	-	-	-	-	-	Bacteria	Bacteroidetes	Bacteroidia	Bacteroidales	Prevotellaceae	Prevotella	Prevotella sp. P5-108	-	-
member	7538	-	-	-	-	-	HG1176968	-	-	-	-	-	Bacteria	Bacteroidetes	Bacteroidia	Bacteroidales	Prevotellaceae	Prevotella	Prevotella sp. P5-64	-	-
member	7538	-	-	-	-	-	HG1176968	-	-	-	-	-	Bacteria	Bacteroidetes	Bacteroidia	Bacteroidales	Prevotellaceae	Prevotella	unclassified	-	-
member	7538	-	-	-	-	-	HG1582772	metabolism	Energy production and conversion	2FNCW	NDH-1 shuttles electrons from NADH, via FMN and iron- sulfur (Fe-S) centers, to quinones in the respiratory chain. The immediate electron acceptor for the enzyme in this species is believed to be a menaquinone. Couples the redox reaction to proton translocation (for every two electrons transferred, four hydrogen ions are translocated across the cytoplasmic membrane), and thus conserves the redox energy in a proton gradient	537011.PREVCOP_03624	Bacteria	Bacteroidetes	Bacteroidia	Bacteroidales	Prevotellaceae	Prevotella	Prevotella copri	unclassified	unclassified
member	7538	-	-	-	-	-	HG1582772	-	-	-	-	-	Bacteria	Bacteroidetes	Bacteroidia	Bacteroidales	Prevotellaceae	Prevotella	Prevotella hominis	-	-
member	7538	-	-	-	-	-	HG1582772	-	-	-	-	-	Bacteria	Bacteroidetes	Bacteroidia	Bacteroidales	Prevotellaceae	Prevotella	Prevotella sp. AM42-24	-	-
member	7538	-	-	-	-	-	HG1582772	-	-	-	-	-	Bacteria	Bacteroidetes	Bacteroidia	Bacteroidales	Prevotellaceae	Prevotella	Prevotella sp. TF12-30	-	-
member	7538	-	-	-	-	-	HG1582772	-	-	-	-	-	Bacteria	Bacteroidetes	Bacteroidia	Bacteroidales	Prevotellaceae	Prevotella	unclassified	-	-
member	7538	-	-	-	-	-	HG2088616	metabolism	Energy production and conversion	2FNCW	NDH-1 shuttles electrons from NADH, via FMN and iron- sulfur (Fe-S) centers, to quinones in the respiratory chain. The immediate electron acceptor for the enzyme in this species is believed to be a menaquinone. Couples the redox reaction to proton translocation (for every two electrons transferred, four hydrogen ions are translocated across the cytoplasmic membrane), and thus conserves the redox energy in a proton gradient	1002367.HMPREF0673_00417	Bacteria	Bacteroidetes	Bacteroidia	Bacteroidales	Prevotellaceae	Prevotella	Prevotella sp. 885	unclassified	unclassified
member	7538	-	-	-	-	-	HG2088616	-	-	-	-	-	Bacteria	Bacteroidetes	Bacteroidia	Bacteroidales	Prevotellaceae	Prevotella	Prevotella stercorea	-	-
member	7538	-	-	-	-	-	HG2125092	metabolism	Energy production and conversion	2FNCW	NDH-1 shuttles electrons from NADH, via FMN and iron- sulfur (Fe-S) centers, to quinones in the respiratory chain. The immediate electron acceptor for the enzyme in this species is believed to be a menaquinone. Couples the redox reaction to proton translocation (for every two electrons transferred, four hydrogen ions are translocated across the cytoplasmic membrane), and thus conserves the redox energy in a proton gradient	1095752.HMPREF9969_1224	Bacteria	Bacteroidetes	Bacteroidia	Bacteroidales	Prevotellaceae	Prevotella	Prevotella sp. CAG:1320	unclassified	unclassified
member	7538	-	-	-	-	-	HG3080514	metabolism	Energy production and conversion	2FNCW	NDH-1 shuttles electrons from NADH, via FMN and iron- sulfur (Fe-S) centers, to quinones in the respiratory chain. The immediate electron acceptor for the enzyme in this species is believed to be a menaquinone. Couples the redox reaction to proton translocation (for every two electrons transferred, four hydrogen ions are translocated across the cytoplasmic membrane), and thus conserves the redox energy in a proton gradient	1002367.HMPREF0673_00417	Bacteria	Bacteroidetes	Bacteroidia	Bacteroidales	Prevotellaceae	Prevotella	Prevotella stercorea	unclassified	unclassified
member	7538	-	-	-	-	-	HG3282593	metabolism	Energy production and conversion	2FNCW	NDH-1 shuttles electrons from NADH, via FMN and iron- sulfur (Fe-S) centers, to quinones in the respiratory chain. The immediate electron acceptor for the enzyme in this species is believed to be a menaquinone. Couples the redox reaction to proton translocation (for every two electrons transferred, four hydrogen ions are translocated across the cytoplasmic membrane), and thus conserves the redox energy in a proton gradient	537011.PREVCOP_03624	Bacteria	Bacteroidetes	Bacteroidia	Bacteroidales	Prevotellaceae	Prevotella	Prevotella hominis	unclassified	unclassified
member	7538	-	-	-	-	-	HG3282593	-	-	-	-	-	Bacteria	Bacteroidetes	Bacteroidia	Bacteroidales	Prevotellaceae	Prevotella	Prevotella sp. AM42-24	-	-
member	7538	-	-	-	-	-	HG3282593	-	-	-	-	-	Bacteria	Bacteroidetes	Bacteroidia	Bacteroidales	Prevotellaceae	Prevotella	unclassified	-	-
member	7538	-	-	-	-	-	HG3309284	metabolism	Energy production and conversion	2FNCW	NDH-1 shuttles electrons from NADH, via FMN and iron- sulfur (Fe-S) centers, to quinones in the respiratory chain. The immediate electron acceptor for the enzyme in this species is believed to be a menaquinone. Couples the redox reaction to proton translocation (for every two electrons transferred, four hydrogen ions are translocated across the cytoplasmic membrane), and thus conserves the redox energy in a proton gradient	537011.PREVCOP_03624	Bacteria	Bacteroidetes	Bacteroidia	Bacteroidales	Prevotellaceae	Prevotella	Prevotella copri	unclassified	unclassified
member	7538	-	-	-	-	-	HG3411896	metabolism	Energy production and conversion	2FNCW	NDH-1 shuttles electrons from NADH, via FMN and iron- sulfur (Fe-S) centers, to quinones in the respiratory chain. The immediate electron acceptor for the enzyme in this species is believed to be a menaquinone. Couples the redox reaction to proton translocation (for every two electrons transferred, four hydrogen ions are translocated across the cytoplasmic membrane), and thus conserves the redox energy in a proton gradient	537011.PREVCOP_03624	Bacteria	Bacteroidetes	Bacteroidia	Bacteroidales	Prevotellaceae	Prevotella	Prevotella copri	unclassified	unclassified
member	7538	-	-	-	-	-	HG3411896	-	-	-	-	-	Bacteria	Bacteroidetes	Bacteroidia	Bacteroidales	Prevotellaceae	Prevotella	Prevotella copri CAG:164	-	-
member	7538	-	-	-	-	-	HG3411896	-	-	-	-	-	Bacteria	Bacteroidetes	Bacteroidia	Bacteroidales	Prevotellaceae	Prevotella	Prevotella sp. AM23-5	-	-
member	7538	-	-	-	-	-	HG3411896	-	-	-	-	-	Bacteria	Bacteroidetes	Bacteroidia	Bacteroidales	Prevotellaceae	Prevotella	Prevotella sp. AM34-19LB	-	-
member	7538	-	-	-	-	-	HG3411896	-	-	-	-	-	Bacteria	Bacteroidetes	Bacteroidia	Bacteroidales	Prevotellaceae	Prevotella	Prevotella sp. CAG:386	-	-
member	7538	-	-	-	-	-	HG3411896	-	-	-	-	-	Bacteria	Bacteroidetes	Bacteroidia	Bacteroidales	Prevotellaceae	Prevotella	Prevotella sp. TF12-30	-	-
member	7538	-	-	-	-	-	HG3411896	-	-	-	-	-	Bacteria	Bacteroidetes	Bacteroidia	Bacteroidales	Prevotellaceae	Prevotella	unclassified	-	-
member	7538	-	-	-	-	-	HG3669392	metabolism	Energy production and conversion	2FNCW	NDH-1 shuttles electrons from NADH, via FMN and iron- sulfur (Fe-S) centers, to quinones in the respiratory chain. The immediate electron acceptor for the enzyme in this species is believed to be a menaquinone. Couples the redox reaction to proton translocation (for every two electrons transferred, four hydrogen ions are translocated across the cytoplasmic membrane), and thus conserves the redox energy in a proton gradient	1002367.HMPREF0673_00417	Bacteria	Bacteroidetes	Bacteroidia	Bacteroidales	Prevotellaceae	Prevotella	Prevotella stercorea	unclassified	unclassified
member	7538	-	-	-	-	-	HG4110359	metabolism	Energy production and conversion	2FNCW	NDH-1 shuttles electrons from NADH, via FMN and iron- sulfur (Fe-S) centers, to quinones in the respiratory chain. The immediate electron acceptor for the enzyme in this species is believed to be a menaquinone. Couples the redox reaction to proton translocation (for every two electrons transferred, four hydrogen ions are translocated across the cytoplasmic membrane), and thus conserves the redox energy in a proton gradient	1002367.HMPREF0673_00417	Bacteria	Bacteroidetes	Bacteroidia	Bacteroidales	Prevotellaceae	Prevotella	Prevotella sp. CAG:520	unclassified	unclassified
member	7538	-	-	-	-	-	HG4567688	metabolism	Energy production and conversion	2FNCW	NDH-1 shuttles electrons from NADH, via FMN and iron- sulfur (Fe-S) centers, to quinones in the respiratory chain. The immediate electron acceptor for the enzyme in this species is believed to be a menaquinone. Couples the redox reaction to proton translocation (for every two electrons transferred, four hydrogen ions are translocated across the cytoplasmic membrane), and thus conserves the redox energy in a proton gradient	1002367.HMPREF0673_00417	Bacteria	Bacteroidetes	Bacteroidia	Bacteroidales	Prevotellaceae	Prevotella	Prevotella pectinovora	unclassified	unclassified
member	7538	-	-	-	-	-	HG4567688	-	-	-	-	-	Bacteria	Bacteroidetes	Bacteroidia	Bacteroidales	Prevotellaceae	Prevotella	Prevotella sp. CAG:592	-	-
member	7538	-	-	-	-	-	HG4726092	metabolism	Energy production and conversion	2FNCW	NDH-1 shuttles electrons from NADH, via FMN and iron- sulfur (Fe-S) centers, to quinones in the respiratory chain. The immediate electron acceptor for the enzyme in this species is believed to be a menaquinone. Couples the redox reaction to proton translocation (for every two electrons transferred, four hydrogen ions are translocated across the cytoplasmic membrane), and thus conserves the redox energy in a proton gradient	883158.HMPREF9140_01408	Bacteria	Bacteroidetes	Bacteroidia	Bacteroidales	Prevotellaceae	Prevotella	Prevotella sp. CAG:924	unclassified	unclassified
member	7538	-	-	-	-	-	HG4782310	metabolism	Energy production and conversion	2FNCW	NDH-1 shuttles electrons from NADH, via FMN and iron- sulfur (Fe-S) centers, to quinones in the respiratory chain. The immediate electron acceptor for the enzyme in this species is believed to be a menaquinone. Couples the redox reaction to proton translocation (for every two electrons transferred, four hydrogen ions are translocated across the cytoplasmic membrane), and thus conserves the redox energy in a proton gradient	688246.Premu_2007	unclassified	unclassified	unclassified	unclassified	unclassified	unclassified	unclassified	unclassified	unclassified
member	7538	-	-	-	-	-	HG4857467	metabolism	Energy production and conversion	2FNCW	NDH-1 shuttles electrons from NADH, via FMN and iron- sulfur (Fe-S) centers, to quinones in the respiratory chain. The immediate electron acceptor for the enzyme in this species is believed to be a menaquinone. Couples the redox reaction to proton translocation (for every two electrons transferred, four hydrogen ions are translocated across the cytoplasmic membrane), and thus conserves the redox energy in a proton gradient	1236494.BAJN01000017_gene2032	unclassified	unclassified	unclassified	unclassified	unclassified	unclassified	unclassified	unclassified	unclassified
member	7538	-	-	-	-	-	HG4919173	metabolism	Energy production and conversion	2FNCW	NDH-1 shuttles electrons from NADH, via FMN and iron- sulfur (Fe-S) centers, to quinones in the respiratory chain. The immediate electron acceptor for the enzyme in this species is believed to be a menaquinone. Couples the redox reaction to proton translocation (for every two electrons transferred, four hydrogen ions are translocated across the cytoplasmic membrane), and thus conserves the redox energy in a proton gradient	537011.PREVCOP_03624	unclassified	unclassified	unclassified	unclassified	unclassified	unclassified	unclassified	unclassified	unclassified
member	7538	-	-	-	-	-	HG4932484	metabolism	Energy production and conversion	2FNCW	NDH-1 shuttles electrons from NADH, via FMN and iron- sulfur (Fe-S) centers, to quinones in the respiratory chain. The immediate electron acceptor for the enzyme in this species is believed to be a menaquinone. Couples the redox reaction to proton translocation (for every two electrons transferred, four hydrogen ions are translocated across the cytoplasmic membrane), and thus conserves the redox energy in a proton gradient	1002367.HMPREF0673_00417	unclassified	unclassified	unclassified	unclassified	unclassified	unclassified	unclassified	unclassified	unclassified
member	7538	-	-	-	-	-	HG4995271	metabolism	Energy production and conversion	2FNCW	NDH-1 shuttles electrons from NADH, via FMN and iron- sulfur (Fe-S) centers, to quinones in the respiratory chain. The immediate electron acceptor for the enzyme in this species is believed to be a menaquinone. Couples the redox reaction to proton translocation (for every two electrons transferred, four hydrogen ions are translocated across the cytoplasmic membrane), and thus conserves the redox energy in a proton gradient	1236494.BAJN01000017_gene2032	Bacteria	Bacteroidetes	Bacteroidia	Bacteroidales	Prevotellaceae	Prevotella	Prevotella sp. CAG:1058	unclassified	unclassified
member	7538	-	-	-	-	-	HG5106521	metabolism	Energy production and conversion	2FNCW	NDH-1 shuttles electrons from NADH, via FMN and iron- sulfur (Fe-S) centers, to quinones in the respiratory chain. The immediate electron acceptor for the enzyme in this species is believed to be a menaquinone. Couples the redox reaction to proton translocation (for every two electrons transferred, four hydrogen ions are translocated across the cytoplasmic membrane), and thus conserves the redox energy in a proton gradient	264731.PRU_1719	Bacteria	Bacteroidetes	Bacteroidia	Bacteroidales	Prevotellaceae	Prevotella	Prevotella ruminicola	unclassified	unclassified
member	7538	-	-	-	-	-	HG5107794	metabolism	Energy production and conversion	2FNCW	NDH-1 shuttles electrons from NADH, via FMN and iron- sulfur (Fe-S) centers, to quinones in the respiratory chain. The immediate electron acceptor for the enzyme in this species is believed to be a menaquinone. Couples the redox reaction to proton translocation (for every two electrons transferred, four hydrogen ions are translocated across the cytoplasmic membrane), and thus conserves the redox energy in a proton gradient	1236494.BAJN01000017_gene2032	Bacteria	Bacteroidetes	Bacteroidia	Bacteroidales	Prevotellaceae	Prevotella	Prevotella rara	unclassified	unclassified
member	7538	-	-	-	-	-	HG5107794	-	-	-	-	-	Bacteria	Bacteroidetes	Bacteroidia	Bacteroidales	Prevotellaceae	Prevotella	Prevotella sp. CAG:255	-	-
member	7538	-	-	-	-	-	HG5107794	-	-	-	-	-	Bacteria	Bacteroidetes	Bacteroidia	Bacteroidales	Prevotellaceae	Prevotella	unclassified	-	-
member	7538	-	-	-	-	-	HG5108037	metabolism	Energy production and conversion	2FNCW	NDH-1 shuttles electrons from NADH, via FMN and iron- sulfur (Fe-S) centers, to quinones in the respiratory chain. The immediate electron acceptor for the enzyme in this species is believed to be a menaquinone. Couples the redox reaction to proton translocation (for every two electrons transferred, four hydrogen ions are translocated across the cytoplasmic membrane), and thus conserves the redox energy in a proton gradient	1236494.BAJN01000017_gene2032	Bacteria	Bacteroidetes	Bacteroidia	Bacteroidales	Prevotellaceae	Prevotella	Prevotella lascolaii	unclassified	unclassified
member	7538	-	-	-	-	-	HG5108037	-	-	-	-	-	Bacteria	Bacteroidetes	Bacteroidia	Bacteroidales	Prevotellaceae	Prevotella	Prevotella sp. CAG:487	-	-
member	7538	-	-	-	-	-	HG5109809	metabolism	Energy production and conversion	2FNCW	NDH-1 shuttles electrons from NADH, via FMN and iron- sulfur (Fe-S) centers, to quinones in the respiratory chain. The immediate electron acceptor for the enzyme in this species is believed to be a menaquinone. Couples the redox reaction to proton translocation (for every two electrons transferred, four hydrogen ions are translocated across the cytoplasmic membrane), and thus conserves the redox energy in a proton gradient	619693.HMPREF6745_2718	Bacteria	Bacteroidetes	Bacteroidia	Bacteroidales	Prevotellaceae	Prevotella	Prevotella sp. AG:487_50_53	unclassified	unclassified
member	7538	-	-	-	-	-	HG5110303	metabolism	Energy production and conversion	2FNCW	NDH-1 shuttles electrons from NADH, via FMN and iron- sulfur (Fe-S) centers, to quinones in the respiratory chain. The immediate electron acceptor for the enzyme in this species is believed to be a menaquinone. Couples the redox reaction to proton translocation (for every two electrons transferred, four hydrogen ions are translocated across the cytoplasmic membrane), and thus conserves the redox energy in a proton gradient	1002367.HMPREF0673_00417	Bacteria	Bacteroidetes	Bacteroidia	Bacteroidales	Prevotellaceae	Prevotella	Prevotella sp. CAG:520	unclassified	unclassified
member	7538	-	-	-	-	-	HG5110401	metabolism	Energy production and conversion	2FNCW	NDH-1 shuttles electrons from NADH, via FMN and iron- sulfur (Fe-S) centers, to quinones in the respiratory chain. The immediate electron acceptor for the enzyme in this species is believed to be a menaquinone. Couples the redox reaction to proton translocation (for every two electrons transferred, four hydrogen ions are translocated across the cytoplasmic membrane), and thus conserves the redox energy in a proton gradient	537011.PREVCOP_03624	Bacteria	Bacteroidetes	Bacteroidia	Bacteroidales	Prevotellaceae	Prevotella	Prevotella copri	unclassified	unclassified
member	7538	-	-	-	-	-	HG5111078	metabolism	Energy production and conversion	2FNCW	NDH-1 shuttles electrons from NADH, via FMN and iron- sulfur (Fe-S) centers, to quinones in the respiratory chain. The immediate electron acceptor for the enzyme in this species is believed to be a menaquinone. Couples the redox reaction to proton translocation (for every two electrons transferred, four hydrogen ions are translocated across the cytoplasmic membrane), and thus conserves the redox energy in a proton gradient	537011.PREVCOP_03624	Bacteria	Bacteroidetes	Bacteroidia	Bacteroidales	Prevotellaceae	Prevotella	Prevotella copri	unclassified	unclassified
member	7538	-	-	-	-	-	HG5111162	metabolism	Energy production and conversion	2FNCW	NDH-1 shuttles electrons from NADH, via FMN and iron- sulfur (Fe-S) centers, to quinones in the respiratory chain. The immediate electron acceptor for the enzyme in this species is believed to be a menaquinone. Couples the redox reaction to proton translocation (for every two electrons transferred, four hydrogen ions are translocated across the cytoplasmic membrane), and thus conserves the redox energy in a proton gradient	537011.PREVCOP_03624	Bacteria	Bacteroidetes	Bacteroidia	Bacteroidales	Prevotellaceae	Prevotella	Prevotella copri	unclassified	unclassified
member	7538	-	-	-	-	-	HG5111177	metabolism	Energy production and conversion	2FNCW	NDH-1 shuttles electrons from NADH, via FMN and iron- sulfur (Fe-S) centers, to quinones in the respiratory chain. The immediate electron acceptor for the enzyme in this species is believed to be a menaquinone. Couples the redox reaction to proton translocation (for every two electrons transferred, four hydrogen ions are translocated across the cytoplasmic membrane), and thus conserves the redox energy in a proton gradient	537011.PREVCOP_03624	Bacteria	Bacteroidetes	Bacteroidia	Bacteroidales	Prevotellaceae	Prevotella	Prevotella pectinovora	unclassified	unclassified
member	7538	-	-	-	-	-	HG5111177	-	-	-	-	-	Bacteria	Bacteroidetes	Bacteroidia	Bacteroidales	Prevotellaceae	Prevotella	Prevotella sp. CAG:592	-	-
member	7538	-	-	-	-	-	HG5111245	metabolism	Energy production and conversion	2FNCW	NDH-1 shuttles electrons from NADH, via FMN and iron- sulfur (Fe-S) centers, to quinones in the respiratory chain. The immediate electron acceptor for the enzyme in this species is believed to be a menaquinone. Couples the redox reaction to proton translocation (for every two electrons transferred, four hydrogen ions are translocated across the cytoplasmic membrane), and thus conserves the redox energy in a proton gradient	1401078.HMPREF2140_01360	Bacteria	Bacteroidetes	Bacteroidia	Bacteroidales	Prevotellaceae	Marseilla	Marseilla massiliensis	unclassified	unclassified
member	7538	-	-	-	-	-	HG5112200	metabolism	Energy production and conversion	2FNCW	NDH-1 shuttles electrons from NADH, via FMN and iron- sulfur (Fe-S) centers, to quinones in the respiratory chain. The immediate electron acceptor for the enzyme in this species is believed to be a menaquinone. Couples the redox reaction to proton translocation (for every two electrons transferred, four hydrogen ions are translocated across the cytoplasmic membrane), and thus conserves the redox energy in a proton gradient	888832.HMPREF9420_0705	Bacteria	Bacteroidetes	Bacteroidia	Bacteroidales	Prevotellaceae	Prevotella	Prevotella salivae	unclassified	unclassified
group	7539	2	103	146	47.34	47.34	HG1142439;HG1820601	cellular processes and signaling	Cell wall/membrane/envelope biogenesis	2N6V4	EPSP synthase (3-phosphoshikimate 1-carboxyvinyltransferase)	1235797.C816_00027	unclassified	unclassified	unclassified	unclassified	unclassified	unclassified	unclassified	unclassified	unclassified	0.1	-	0.1	-	0.0	-	0.0	-	2/2	2/2	2/2	2/2	2/2	0/0	0/0	0/0	0/0	0/0	0/0	0/0	0/0	0/0
member	7539	-	-	-	-	-	HG1142439	cellular processes and signaling	Cell wall/membrane/envelope biogenesis	2N6V4	EPSP synthase (3-phosphoshikimate 1-carboxyvinyltransferase)	1235797.C816_00027	unclassified	unclassified	unclassified	unclassified	unclassified	unclassified	unclassified	unclassified	unclassified
member	7539	-	-	-	-	-	HG1820601	cellular processes and signaling	Cell wall/membrane/envelope biogenesis	2N6V4	EPSP synthase (3-phosphoshikimate 1-carboxyvinyltransferase)	1235797.C816_00027	unclassified	unclassified	unclassified	unclassified	unclassified	unclassified	unclassified	unclassified	unclassified
group	7540	23	103	673	5.52	99.85	HG1142467;HG2389848;HG3388718;HG3482988;HG3773137;HG3838086;HG4080144;HG4324671;HG4483179;HG4809726;HG4983667;HG5320674;HG5326232;HG5326565;HG5327601;HG5329328;HG5329481;HG5329911;HG5329981;HG5335201;HG5338775;HG5339226;HG5348718	poorly characterized	Function unknown	4AMHZ	Susd and RagB outer membrane lipoprotein	various	Bacteria	Bacteroidetes	Bacteroidia	Bacteroidales	Bacteroidaceae	Phocaeicola	Phocaeicola vulgatus	unclassified	unclassified	0.1	-	0.1	-	0.0	-	0.0	-	23/23	23/23	23/23	23/23	(11)/23	22/23	22/23	22/23	22/23	22/23	21/23	13/23	0/0	0/0
member	7540	-	-	-	-	-	HG1142467	poorly characterized	Function unknown	4AMHZ	Susd and RagB outer membrane lipoprotein	357276.EL88_22260	Bacteria	Bacteroidetes	Bacteroidia	Bacteroidales	Bacteroidaceae	Bacteroides	Bacteroides sp. 3_1_33FAA	unclassified	unclassified
member	7540	-	-	-	-	-	HG1142467	-	-	-	-	-	Bacteria	Bacteroidetes	Bacteroidia	Bacteroidales	Bacteroidaceae	Bacteroides	Bacteroides sp. AF17-1	-	-
member	7540	-	-	-	-	-	HG1142467	-	-	-	-	-	Bacteria	Bacteroidetes	Bacteroidia	Bacteroidales	Bacteroidaceae	Bacteroides	Bacteroides sp. AF25-18	-	-
member	7540	-	-	-	-	-	HG1142467	-	-	-	-	-	Bacteria	Bacteroidetes	Bacteroidia	Bacteroidales	Bacteroidaceae	Bacteroides	Bacteroides sp. AF39-10AT	-	-
member	7540	-	-	-	-	-	HG1142467	-	-	-	-	-	Bacteria	Bacteroidetes	Bacteroidia	Bacteroidales	Bacteroidaceae	Bacteroides	Bacteroides sp. AM23-18	-	-
member	7540	-	-	-	-	-	HG1142467	-	-	-	-	-	Bacteria	Bacteroidetes	Bacteroidia	Bacteroidales	Bacteroidaceae	Phocaeicola	Phocaeicola dorei	-	-
member	7540	-	-	-	-	-	HG1142467	-	-	-	-	-	Bacteria	Bacteroidetes	Bacteroidia	Bacteroidales	Bacteroidaceae	Phocaeicola	Phocaeicola vulgatus	-	-
member	7540	-	-	-	-	-	HG1142467	-	-	-	-	-	Bacteria	Bacteroidetes	Bacteroidia	Bacteroidales	Bacteroidaceae	Phocaeicola	unclassified	-	-
member	7540	-	-	-	-	-	HG1142467	-	-	-	-	-	Bacteria	Bacteroidetes	Bacteroidia	Bacteroidales	Bacteroidaceae	unclassified	unclassified	-	-
member	7540	-	-	-	-	-	HG2389848	poorly characterized	Function unknown	4AMHZ	Susd and RagB outer membrane lipoprotein	357276.EL88_22260	Bacteria	Bacteroidetes	Bacteroidia	Bacteroidales	Bacteroidaceae	Phocaeicola	Phocaeicola vulgatus	unclassified	unclassified
member	7540	-	-	-	-	-	HG3388718	poorly characterized	Function unknown	4AMHZ	Susd and RagB outer membrane lipoprotein	435590.BVU_0572	Bacteria	Bacteroidetes	Bacteroidia	Bacteroidales	Bacteroidaceae	Phocaeicola	Phocaeicola vulgatus	unclassified	unclassified
member	7540	-	-	-	-	-	HG3388718	-	-	-	-	-	Bacteria	Bacteroidetes	Bacteroidia	Bacteroidales	Bacteroidaceae	Phocaeicola	unclassified	-	-
member	7540	-	-	-	-	-	HG3482988	poorly characterized	Function unknown	4AMHZ	Susd and RagB outer membrane lipoprotein	435590.BVU_0572	Bacteria	Bacteroidetes	Bacteroidia	Bacteroidales	Bacteroidaceae	Bacteroides	Bacteroides vulgatus CAG:6	unclassified	unclassified
member	7540	-	-	-	-	-	HG3482988	-	-	-	-	-	Bacteria	Bacteroidetes	Bacteroidia	Bacteroidales	Bacteroidaceae	Phocaeicola	Phocaeicola vulgatus	-	-
member	7540	-	-	-	-	-	HG3482988	-	-	-	-	-	Bacteria	Bacteroidetes	Bacteroidia	Bacteroidales	Bacteroidaceae	Phocaeicola	unclassified	-	-
member	7540	-	-	-	-	-	HG3773137	poorly characterized	Function unknown	4AMHZ	Susd and RagB outer membrane lipoprotein	357276.EL88_22260	Bacteria	Bacteroidetes	Bacteroidia	Bacteroidales	Bacteroidaceae	Phocaeicola	Phocaeicola vulgatus	unclassified	unclassified
member	7540	-	-	-	-	-	HG3838086	poorly characterized	Function unknown	4AMHZ	Susd and RagB outer membrane lipoprotein	435590.BVU_0572	Bacteria	Bacteroidetes	Bacteroidia	Bacteroidales	Bacteroidaceae	Phocaeicola	Phocaeicola vulgatus	unclassified	unclassified
member	7540	-	-	-	-	-	HG3838086	-	-	-	-	-	Bacteria	Bacteroidetes	Bacteroidia	Bacteroidales	Bacteroidaceae	Phocaeicola	unclassified	-	-
member	7540	-	-	-	-	-	HG4080144	poorly characterized	Function unknown	4AMHZ	Susd and RagB outer membrane lipoprotein	357276.EL88_22260	Bacteria	Bacteroidetes	Bacteroidia	Bacteroidales	Bacteroidaceae	Bacteroides	Bacteroides dorei CAG:222	unclassified	unclassified
member	7540	-	-	-	-	-	HG4080144	-	-	-	-	-	Bacteria	Bacteroidetes	Bacteroidia	Bacteroidales	Bacteroidaceae	Bacteroides	Bacteroides sp. 3_1_33FAA	-	-
member	7540	-	-	-	-	-	HG4080144	-	-	-	-	-	Bacteria	Bacteroidetes	Bacteroidia	Bacteroidales	Bacteroidaceae	Bacteroides	Bacteroides sp. 9_1_42FAA	-	-
member	7540	-	-	-	-	-	HG4080144	-	-	-	-	-	Bacteria	Bacteroidetes	Bacteroidia	Bacteroidales	Bacteroidaceae	Bacteroides	Bacteroides sp. AF15-23LB	-	-
member	7540	-	-	-	-	-	HG4080144	-	-	-	-	-	Bacteria	Bacteroidetes	Bacteroidia	Bacteroidales	Bacteroidaceae	Bacteroides	Bacteroides sp. AF16-29	-	-
member	7540	-	-	-	-	-	HG4080144	-	-	-	-	-	Bacteria	Bacteroidetes	Bacteroidia	Bacteroidales	Bacteroidaceae	Bacteroides	Bacteroides sp. AF17-1	-	-
member	7540	-	-	-	-	-	HG4080144	-	-	-	-	-	Bacteria	Bacteroidetes	Bacteroidia	Bacteroidales	Bacteroidaceae	Bacteroides	Bacteroides sp. AF25-18	-	-
member	7540	-	-	-	-	-	HG4080144	-	-	-	-	-	Bacteria	Bacteroidetes	Bacteroidia	Bacteroidales	Bacteroidaceae	Bacteroides	Bacteroides sp. AF39-10AT	-	-
member	7540	-	-	-	-	-	HG4080144	-	-	-	-	-	Bacteria	Bacteroidetes	Bacteroidia	Bacteroidales	Bacteroidaceae	Bacteroides	Bacteroides sp. AM18-9	-	-
member	7540	-	-	-	-	-	HG4080144	-	-	-	-	-	Bacteria	Bacteroidetes	Bacteroidia	Bacteroidales	Bacteroidaceae	Bacteroides	Bacteroides sp. AM23-18	-	-
member	7540	-	-	-	-	-	HG4080144	-	-	-	-	-	Bacteria	Bacteroidetes	Bacteroidia	Bacteroidales	Bacteroidaceae	Bacteroides	Bacteroides sp. AM28-6	-	-
member	7540	-	-	-	-	-	HG4080144	-	-	-	-	-	Bacteria	Bacteroidetes	Bacteroidia	Bacteroidales	Bacteroidaceae	Phocaeicola	Phocaeicola dorei	-	-
member	7540	-	-	-	-	-	HG4080144	-	-	-	-	-	Bacteria	Bacteroidetes	Bacteroidia	Bacteroidales	Bacteroidaceae	Phocaeicola	Phocaeicola vulgatus	-	-
member	7540	-	-	-	-	-	HG4080144	-	-	-	-	-	Bacteria	Bacteroidetes	Bacteroidia	Bacteroidales	Bacteroidaceae	Phocaeicola	unclassified	-	-
member	7540	-	-	-	-	-	HG4080144	-	-	-	-	-	Bacteria	Bacteroidetes	Bacteroidia	Bacteroidales	Bacteroidaceae	unclassified	unclassified	-	-
member	7540	-	-	-	-	-	HG4324671	poorly characterized	Function unknown	4AMHZ	Susd and RagB outer membrane lipoprotein	435590.BVU_0572	Bacteria	Bacteroidetes	Bacteroidia	Bacteroidales	Bacteroidaceae	Phocaeicola	Phocaeicola vulgatus	unclassified	unclassified
member	7540	-	-	-	-	-	HG4324671	-	-	-	-	-	Bacteria	Bacteroidetes	Bacteroidia	Bacteroidales	Bacteroidaceae	Phocaeicola	unclassified	-	-
member	7540	-	-	-	-	-	HG4483179	poorly characterized	Function unknown	4AMHZ	Susd and RagB outer membrane lipoprotein	435590.BVU_0572	Bacteria	Bacteroidetes	Bacteroidia	Bacteroidales	Bacteroidaceae	Phocaeicola	Phocaeicola coprocola	unclassified	unclassified
member	7540	-	-	-	-	-	HG4809726	poorly characterized	Function unknown	4AMHZ	Susd and RagB outer membrane lipoprotein	357276.EL88_22260	Bacteria	Bacteroidetes	Bacteroidia	Bacteroidales	Bacteroidaceae	Bacteroides	Bacteroides sp. 3_1_33FAA	unclassified	unclassified
member	7540	-	-	-	-	-	HG4809726	-	-	-	-	-	Bacteria	Bacteroidetes	Bacteroidia	Bacteroidales	Bacteroidaceae	Bacteroides	Bacteroides sp. AF17-1	-	-
member	7540	-	-	-	-	-	HG4809726	-	-	-	-	-	Bacteria	Bacteroidetes	Bacteroidia	Bacteroidales	Bacteroidaceae	Bacteroides	Bacteroides sp. AF25-18	-	-
member	7540	-	-	-	-	-	HG4809726	-	-	-	-	-	Bacteria	Bacteroidetes	Bacteroidia	Bacteroidales	Bacteroidaceae	Bacteroides	Bacteroides sp. AF39-10AT	-	-
member	7540	-	-	-	-	-	HG4809726	-	-	-	-	-	Bacteria	Bacteroidetes	Bacteroidia	Bacteroidales	Bacteroidaceae	Phocaeicola	Phocaeicola dorei	-	-
member	7540	-	-	-	-	-	HG4809726	-	-	-	-	-	Bacteria	Bacteroidetes	Bacteroidia	Bacteroidales	Bacteroidaceae	Phocaeicola	Phocaeicola vulgatus	-	-
member	7540	-	-	-	-	-	HG4809726	-	-	-	-	-	Bacteria	Bacteroidetes	Bacteroidia	Bacteroidales	Bacteroidaceae	Phocaeicola	unclassified	-	-
member	7540	-	-	-	-	-	HG4809726	-	-	-	-	-	Bacteria	Bacteroidetes	Bacteroidia	Bacteroidales	Bacteroidaceae	unclassified	unclassified	-	-
member	7540	-	-	-	-	-	HG4983667	poorly characterized	Function unknown	4AMHZ	Susd and RagB outer membrane lipoprotein	357276.EL88_22260	Bacteria	Bacteroidetes	Bacteroidia	Bacteroidales	Bacteroidaceae	Phocaeicola	Phocaeicola dorei	unclassified	unclassified
member	7540	-	-	-	-	-	HG5320674	poorly characterized	Function unknown	4AMHZ	Susd and RagB outer membrane lipoprotein	357276.EL88_22260	Bacteria	Bacteroidetes	Bacteroidia	Bacteroidales	Bacteroidaceae	Bacteroides	Bacteroides sp. 9_1_42FAA	unclassified	unclassified
member	7540	-	-	-	-	-	HG5320674	-	-	-	-	-	Bacteria	Bacteroidetes	Bacteroidia	Bacteroidales	Bacteroidaceae	Phocaeicola	Phocaeicola dorei	-	-
member	7540	-	-	-	-	-	HG5326232	poorly characterized	Function unknown	4AMHZ	Susd and RagB outer membrane lipoprotein	357276.EL88_22260	Bacteria	Bacteroidetes	Bacteroidia	Bacteroidales	Bacteroidaceae	Bacteroides	Bacteroides sp. 3_1_33FAA	unclassified	unclassified
member	7540	-	-	-	-	-	HG5326232	-	-	-	-	-	Bacteria	Bacteroidetes	Bacteroidia	Bacteroidales	Bacteroidaceae	Bacteroides	Bacteroides sp. AF17-1	-	-
member	7540	-	-	-	-	-	HG5326232	-	-	-	-	-	Bacteria	Bacteroidetes	Bacteroidia	Bacteroidales	Bacteroidaceae	Bacteroides	Bacteroides sp. AF25-18	-	-
member	7540	-	-	-	-	-	HG5326232	-	-	-	-	-	Bacteria	Bacteroidetes	Bacteroidia	Bacteroidales	Bacteroidaceae	Bacteroides	Bacteroides sp. AF39-10AT	-	-
member	7540	-	-	-	-	-	HG5326232	-	-	-	-	-	Bacteria	Bacteroidetes	Bacteroidia	Bacteroidales	Bacteroidaceae	Phocaeicola	Phocaeicola vulgatus	-	-
member	7540	-	-	-	-	-	HG5326232	-	-	-	-	-	Bacteria	Bacteroidetes	Bacteroidia	Bacteroidales	Bacteroidaceae	Phocaeicola	unclassified	-	-
member	7540	-	-	-	-	-	HG5326232	-	-	-	-	-	Bacteria	Bacteroidetes	Bacteroidia	Bacteroidales	Bacteroidaceae	unclassified	unclassified	-	-
member	7540	-	-	-	-	-	HG5326565	poorly characterized	Function unknown	4AMHZ	Susd and RagB outer membrane lipoprotein	435590.BVU_0572	Bacteria	Bacteroidetes	Bacteroidia	Bacteroidales	Bacteroidaceae	Bacteroides	Bacteroides caecicola	unclassified	unclassified
member	7540	-	-	-	-	-	HG5327601	poorly characterized	Function unknown	4AMHZ	Susd and RagB outer membrane lipoprotein	435590.BVU_0572	unclassified	unclassified	unclassified	unclassified	unclassified	unclassified	unclassified	unclassified	unclassified
member	7540	-	-	-	-	-	HG5329328	poorly characterized	Function unknown	4AMHZ	Susd and RagB outer membrane lipoprotein	357276.EL88_22260	Bacteria	Bacteroidetes	Bacteroidia	Bacteroidales	Bacteroidaceae	Bacteroides	Bacteroides sp. 3_1_33FAA	unclassified	unclassified
member	7540	-	-	-	-	-	HG5329328	-	-	-	-	-	Bacteria	Bacteroidetes	Bacteroidia	Bacteroidales	Bacteroidaceae	Bacteroides	Bacteroides sp. AF17-1	-	-
member	7540	-	-	-	-	-	HG5329328	-	-	-	-	-	Bacteria	Bacteroidetes	Bacteroidia	Bacteroidales	Bacteroidaceae	Bacteroides	Bacteroides sp. AF25-18	-	-
member	7540	-	-	-	-	-	HG5329328	-	-	-	-	-	Bacteria	Bacteroidetes	Bacteroidia	Bacteroidales	Bacteroidaceae	Bacteroides	Bacteroides sp. AF39-10AT	-	-
member	7540	-	-	-	-	-	HG5329328	-	-	-	-	-	Bacteria	Bacteroidetes	Bacteroidia	Bacteroidales	Bacteroidaceae	Phocaeicola	Phocaeicola vulgatus	-	-
member	7540	-	-	-	-	-	HG5329328	-	-	-	-	-	Bacteria	Bacteroidetes	Bacteroidia	Bacteroidales	Bacteroidaceae	unclassified	unclassified	-	-
member	7540	-	-	-	-	-	HG5329481	poorly characterized	Function unknown	4AMHZ	Susd and RagB outer membrane lipoprotein	435590.BVU_0572	Bacteria	Bacteroidetes	Bacteroidia	Bacteroidales	Bacteroidaceae	Bacteroides	Bacteroides sp. 3_1_40A	unclassified	unclassified
member	7540	-	-	-	-	-	HG5329481	-	-	-	-	-	Bacteria	Bacteroidetes	Bacteroidia	Bacteroidales	Bacteroidaceae	Bacteroides	Bacteroides sp. 4_3_47FAA	-	-
member	7540	-	-	-	-	-	HG5329481	-	-	-	-	-	Bacteria	Bacteroidetes	Bacteroidia	Bacteroidales	Bacteroidaceae	Bacteroides	Bacteroides sp. AF32-15BH	-	-
member	7540	-	-	-	-	-	HG5329481	-	-	-	-	-	Bacteria	Bacteroidetes	Bacteroidia	Bacteroidales	Bacteroidaceae	Bacteroides	Bacteroides sp. AM26-11	-	-
member	7540	-	-	-	-	-	HG5329481	-	-	-	-	-	Bacteria	Bacteroidetes	Bacteroidia	Bacteroidales	Bacteroidaceae	Bacteroides	Bacteroides sp. AM27-13	-	-
member	7540	-	-	-	-	-	HG5329481	-	-	-	-	-	Bacteria	Bacteroidetes	Bacteroidia	Bacteroidales	Bacteroidaceae	Phocaeicola	unclassified	-	-
member	7540	-	-	-	-	-	HG5329911	poorly characterized	Function unknown	4AMHZ	Susd and RagB outer membrane lipoprotein	435590.BVU_0572	Bacteria	Bacteroidetes	Bacteroidia	Bacteroidales	Bacteroidaceae	Phocaeicola	Phocaeicola vulgatus	unclassified	unclassified
member	7540	-	-	-	-	-	HG5329911	-	-	-	-	-	Bacteria	Bacteroidetes	Bacteroidia	Bacteroidales	Bacteroidaceae	Phocaeicola	unclassified	-	-
member	7540	-	-	-	-	-	HG5329981	poorly characterized	Function unknown	4AMHZ	Susd and RagB outer membrane lipoprotein	357276.EL88_22260	Bacteria	Bacteroidetes	Bacteroidia	Bacteroidales	Bacteroidaceae	Phocaeicola	Phocaeicola dorei	unclassified	unclassified
member	7540	-	-	-	-	-	HG5335201	poorly characterized	Function unknown	4AMHZ	Susd and RagB outer membrane lipoprotein	470145.BACCOP_00370	Bacteria	Bacteroidetes	Bacteroidia	Bacteroidales	Bacteroidaceae	Phocaeicola	Phocaeicola plebeius	unclassified	unclassified
member	7540	-	-	-	-	-	HG5338775	poorly characterized	Function unknown	4AMHZ	Susd and RagB outer membrane lipoprotein	357276.EL88_22260	Bacteria	Bacteroidetes	Bacteroidia	Bacteroidales	Bacteroidaceae	Phocaeicola	Phocaeicola vulgatus	unclassified	unclassified
member	7540	-	-	-	-	-	HG5339226	poorly characterized	Function unknown	4AMHZ	Susd and RagB outer membrane lipoprotein	470145.BACCOP_00370	Bacteria	Bacteroidetes	Bacteroidia	Bacteroidales	Bacteroidaceae	Phocaeicola	Phocaeicola coprocola	unclassified	unclassified
member	7540	-	-	-	-	-	HG5348718	poorly characterized	Function unknown	4AMHZ	Susd and RagB outer membrane lipoprotein	470145.BACCOP_00370	Bacteria	Bacteroidetes	Bacteroidia	Bacteroidales	Bacteroidaceae	Phocaeicola	Phocaeicola coprocola	unclassified	unclassified
group	7541	6	103	349	17.43	91.43	HG1142641;HG1629245;HG2251317;HG4055652;HG4292589;HG4331512	metabolism	Carbohydrate transport and metabolism	36F28	Bacterial extracellular solute-binding protein, family 7	1410668.JNKC01000002_gene2125	Bacteria	Firmicutes	Clostridia	Eubacteriales	Oscillospiraceae	Faecalibacterium	Faecalibacterium sp. OM04-11BH	unclassified	unclassified	0.1	-	0.1	-	0.0	-	0.0	-	6/6	6/6	5/6	5/6	5/6	5/6	5/6	5/6	5/6	5/6	5/6	3/6	0/0	0/0
member	7541	-	-	-	-	-	HG1142641	metabolism	Carbohydrate transport and metabolism	36F28	Bacterial extracellular solute-binding protein, family 7	1410668.JNKC01000002_gene2125	Bacteria	Firmicutes	Clostridia	Eubacteriales	Oscillospiraceae	Faecalibacterium	Faecalibacterium sp. JCM 17207	unclassified	unclassified
member	7541	-	-	-	-	-	HG1629245	metabolism	Carbohydrate transport and metabolism	24BWQ	COG1638 TRAP-type C4-dicarboxylate transport system, periplasmic component	742735.HMPREF9467_05031	Bacteria	Firmicutes	Clostridia	Eubacteriales	Oscillospiraceae	Faecalibacterium	Faecalibacterium sp. OM04-11BH	unclassified	unclassified
member	7541	-	-	-	-	-	HG2251317	metabolism	Carbohydrate transport and metabolism	36F28	Bacterial extracellular solute-binding protein, family 7	1410668.JNKC01000002_gene2125	Bacteria	Firmicutes	Clostridia	Eubacteriales	Oscillospiraceae	Faecalibacterium	Faecalibacterium sp. OM04-11BH	unclassified	unclassified
member	7541	-	-	-	-	-	HG4055652	metabolism	Carbohydrate transport and metabolism	36F28	Bacterial extracellular solute-binding protein, family 7	1410668.JNKC01000002_gene2125	Bacteria	Firmicutes	Clostridia	Eubacteriales	Oscillospiraceae	Faecalibacterium	Faecalibacterium sp. OM04-11BH	unclassified	unclassified
member	7541	-	-	-	-	-	HG4292589	metabolism	Carbohydrate transport and metabolism	36F28	Bacterial extracellular solute-binding protein, family 7	1410668.JNKC01000002_gene2125	unclassified	unclassified	unclassified	unclassified	unclassified	unclassified	unclassified	unclassified	unclassified
member	7541	-	-	-	-	-	HG4331512	metabolism	Carbohydrate transport and metabolism	36F28	Bacterial extracellular solute-binding protein, family 7	1410668.JNKC01000002_gene2125	Bacteria	Firmicutes	Clostridia	Eubacteriales	Oscillospiraceae	Faecalibacterium	Faecalibacterium prausnitzii	unclassified	unclassified
member	7541	-	-	-	-	-	HG4331512	-	-	-	-	-	Bacteria	Firmicutes	Clostridia	Eubacteriales	Oscillospiraceae	Faecalibacterium	Faecalibacterium sp. CAG:82-related_59_9	-	-
group	7542	4	103	407	23.59	100.0	HG1142660;HG4669016;P41218;Q8SPH9	information storage and processing	Transcription	4MU99	Myeloid cell nuclear differentiation antigen	9606.ENSP00000357123	various	various	various	various	various	various	various	unclassified	unclassified	0.1	-	0.1	-	0.0	-	0.0	-	4/4	4/4	3/4	4/4	2/4	4/4	4/4	4/4	4/4	3/4	2/4	2/4	0/0	0/0
member	7542	-	-	-	-	-	HG1142660	information storage and processing	Transcription	4MU99	Myeloid cell nuclear differentiation antigen	9598.ENSPTRP00000002548	Eukaryota	Chordata	Mammalia	Primates	Hominidae	Pan	Pan troglodytes	unclassified	unclassified
member	7542	-	-	-	-	-	HG4669016	information storage and processing	Transcription	4MU99	Myeloid cell nuclear differentiation antigen	9606.ENSP00000357123	Eukaryota	Chordata	Mammalia	Primates	Hominidae	Homo	Homo sapiens	unclassified	unclassified
member	7542	-	-	-	-	-	HG4669016	-	-	-	-	-	unclassified	unclassified	unclassified	unclassified	unclassified	unclassified	synthetic construct	-	-
member	7542	-	-	-	-	-	P41218	information storage and processing	Transcription	4MU99	Myeloid cell nuclear differentiation antigen	9606.ENSP00000357123	Eukaryota	Chordata	Mammalia	Primates	Hominidae	Homo	Homo sapiens	unclassified	unclassified
member	7542	-	-	-	-	-	P41218	-	-	-	-	-	unclassified	unclassified	unclassified	unclassified	unclassified	unclassified	synthetic construct	-	-
member	7542	-	-	-	-	-	Q8SPH9	information storage and processing	Transcription	367RP	Myeloid cell nuclear differentiation antigen	9541.XP_005541379.1	Eukaryota	Chordata	Mammalia	Primates	Cercopithecidae	Macaca	Macaca fascicularis	unclassified	unclassified
group	7543	14	103	365	18.9	99.73	HG1142671;HG1152236;HG1336296;HG2321048;HG4010555;HG4288695;HG4329238;HG4330398;HG4331649;HG4387341;HG4429437;HG4433201;HG4433731;HG4434271	poorly characterized	Function unknown	4AWF4	Domain of unknown function (DUF4468) with TBP-like fold	435590.BVU_2316	Bacteria	Bacteroidetes	Bacteroidia	Bacteroidales	Bacteroidaceae	various	Phocaeicola vulgatus	unclassified	unclassified	0.1	-	0.1	-	0.0	-	0.0	-	14/14	14/14	14/14	14/14	8/14	14/14	14/14	14/14	14/14	14/14	14/14	9/14	0/0	0/0
member	7543	-	-	-	-	-	HG1142671	poorly characterized	Function unknown	4AWF4	Domain of unknown function (DUF4468) with TBP-like fold	357276.EL88_04635	Bacteria	Bacteroidetes	Bacteroidia	Bacteroidales	Bacteroidaceae	Bacteroides	Bacteroides dorei CAG:222	unclassified	unclassified
member	7543	-	-	-	-	-	HG1142671	-	-	-	-	-	Bacteria	Bacteroidetes	Bacteroidia	Bacteroidales	Bacteroidaceae	Bacteroides	Bacteroides sp. 3_1_33FAA	-	-
member	7543	-	-	-	-	-	HG1142671	-	-	-	-	-	Bacteria	Bacteroidetes	Bacteroidia	Bacteroidales	Bacteroidaceae	Bacteroides	Bacteroides sp. 3_1_40A	-	-
member	7543	-	-	-	-	-	HG1142671	-	-	-	-	-	Bacteria	Bacteroidetes	Bacteroidia	Bacteroidales	Bacteroidaceae	Bacteroides	Bacteroides sp. 4_3_47FAA	-	-
member	7543	-	-	-	-	-	HG1142671	-	-	-	-	-	Bacteria	Bacteroidetes	Bacteroidia	Bacteroidales	Bacteroidaceae	Bacteroides	Bacteroides sp. 9_1_42FAA	-	-
member	7543	-	-	-	-	-	HG1142671	-	-	-	-	-	Bacteria	Bacteroidetes	Bacteroidia	Bacteroidales	Bacteroidaceae	Bacteroides	Bacteroides sp. AF15-23LB	-	-
member	7543	-	-	-	-	-	HG1142671	-	-	-	-	-	Bacteria	Bacteroidetes	Bacteroidia	Bacteroidales	Bacteroidaceae	Bacteroides	Bacteroides sp. AF16-29	-	-
member	7543	-	-	-	-	-	HG1142671	-	-	-	-	-	Bacteria	Bacteroidetes	Bacteroidia	Bacteroidales	Bacteroidaceae	Bacteroides	Bacteroides sp. AF17-1	-	-
member	7543	-	-	-	-	-	HG1142671	-	-	-	-	-	Bacteria	Bacteroidetes	Bacteroidia	Bacteroidales	Bacteroidaceae	Bacteroides	Bacteroides sp. AF25-18	-	-
member	7543	-	-	-	-	-	HG1142671	-	-	-	-	-	Bacteria	Bacteroidetes	Bacteroidia	Bacteroidales	Bacteroidaceae	Bacteroides	Bacteroides sp. AF32-15BH	-	-
member	7543	-	-	-	-	-	HG1142671	-	-	-	-	-	Bacteria	Bacteroidetes	Bacteroidia	Bacteroidales	Bacteroidaceae	Bacteroides	Bacteroides sp. AF39-10AT	-	-
member	7543	-	-	-	-	-	HG1142671	-	-	-	-	-	Bacteria	Bacteroidetes	Bacteroidia	Bacteroidales	Bacteroidaceae	Bacteroides	Bacteroides sp. AM18-9	-	-
member	7543	-	-	-	-	-	HG1142671	-	-	-	-	-	Bacteria	Bacteroidetes	Bacteroidia	Bacteroidales	Bacteroidaceae	Bacteroides	Bacteroides sp. AM23-18	-	-
member	7543	-	-	-	-	-	HG1142671	-	-	-	-	-	Bacteria	Bacteroidetes	Bacteroidia	Bacteroidales	Bacteroidaceae	Bacteroides	Bacteroides sp. AM26-11	-	-
member	7543	-	-	-	-	-	HG1142671	-	-	-	-	-	Bacteria	Bacteroidetes	Bacteroidia	Bacteroidales	Bacteroidaceae	Bacteroides	Bacteroides sp. AM27-13	-	-
member	7543	-	-	-	-	-	HG1142671	-	-	-	-	-	Bacteria	Bacteroidetes	Bacteroidia	Bacteroidales	Bacteroidaceae	Bacteroides	Bacteroides sp. AM28-6	-	-
member	7543	-	-	-	-	-	HG1142671	-	-	-	-	-	Bacteria	Bacteroidetes	Bacteroidia	Bacteroidales	Bacteroidaceae	Phocaeicola	Phocaeicola dorei	-	-
member	7543	-	-	-	-	-	HG1142671	-	-	-	-	-	Bacteria	Bacteroidetes	Bacteroidia	Bacteroidales	Bacteroidaceae	Phocaeicola	Phocaeicola vulgatus	-	-
member	7543	-	-	-	-	-	HG1142671	-	-	-	-	-	Bacteria	Bacteroidetes	Bacteroidia	Bacteroidales	Bacteroidaceae	Phocaeicola	unclassified	-	-
member	7543	-	-	-	-	-	HG1152236	poorly characterized	Function unknown	4AWF4	Domain of unknown function (DUF4468) with TBP-like fold	357276.EL88_04635	Bacteria	Bacteroidetes	Bacteroidia	Bacteroidales	Bacteroidaceae	Bacteroides	Bacteroides dorei CAG:222	unclassified	unclassified
member	7543	-	-	-	-	-	HG1152236	-	-	-	-	-	Bacteria	Bacteroidetes	Bacteroidia	Bacteroidales	Bacteroidaceae	Bacteroides	Bacteroides sp. 3_1_33FAA	-	-
member	7543	-	-	-	-	-	HG1152236	-	-	-	-	-	Bacteria	Bacteroidetes	Bacteroidia	Bacteroidales	Bacteroidaceae	Bacteroides	Bacteroides sp. 9_1_42FAA	-	-
member	7543	-	-	-	-	-	HG1152236	-	-	-	-	-	Bacteria	Bacteroidetes	Bacteroidia	Bacteroidales	Bacteroidaceae	Bacteroides	Bacteroides sp. AF15-23LB	-	-
member	7543	-	-	-	-	-	HG1152236	-	-	-	-	-	Bacteria	Bacteroidetes	Bacteroidia	Bacteroidales	Bacteroidaceae	Bacteroides	Bacteroides sp. AF16-29	-	-
member	7543	-	-	-	-	-	HG1152236	-	-	-	-	-	Bacteria	Bacteroidetes	Bacteroidia	Bacteroidales	Bacteroidaceae	Bacteroides	Bacteroides sp. AF17-1	-	-
member	7543	-	-	-	-	-	HG1152236	-	-	-	-	-	Bacteria	Bacteroidetes	Bacteroidia	Bacteroidales	Bacteroidaceae	Bacteroides	Bacteroides sp. AF25-18	-	-
member	7543	-	-	-	-	-	HG1152236	-	-	-	-	-	Bacteria	Bacteroidetes	Bacteroidia	Bacteroidales	Bacteroidaceae	Bacteroides	Bacteroides sp. AF39-10AT	-	-
member	7543	-	-	-	-	-	HG1152236	-	-	-	-	-	Bacteria	Bacteroidetes	Bacteroidia	Bacteroidales	Bacteroidaceae	Bacteroides	Bacteroides sp. AM18-9	-	-
member	7543	-	-	-	-	-	HG1152236	-	-	-	-	-	Bacteria	Bacteroidetes	Bacteroidia	Bacteroidales	Bacteroidaceae	Bacteroides	Bacteroides sp. AM23-18	-	-
member	7543	-	-	-	-	-	HG1152236	-	-	-	-	-	Bacteria	Bacteroidetes	Bacteroidia	Bacteroidales	Bacteroidaceae	Bacteroides	Bacteroides sp. AM28-6	-	-
member	7543	-	-	-	-	-	HG1152236	-	-	-	-	-	Bacteria	Bacteroidetes	Bacteroidia	Bacteroidales	Bacteroidaceae	Phocaeicola	Phocaeicola dorei	-	-
member	7543	-	-	-	-	-	HG1336296	poorly characterized	Function unknown	4AWF4	Domain of unknown function (DUF4468) with TBP-like fold	435590.BVU_2316	Bacteria	Bacteroidetes	Bacteroidia	Bacteroidales	Bacteroidaceae	Bacteroides	Bacteroides sp. 3_1_40A	unclassified	unclassified
member	7543	-	-	-	-	-	HG1336296	-	-	-	-	-	Bacteria	Bacteroidetes	Bacteroidia	Bacteroidales	Bacteroidaceae	Bacteroides	Bacteroides sp. 4_3_47FAA	-	-
member	7543	-	-	-	-	-	HG1336296	-	-	-	-	-	Bacteria	Bacteroidetes	Bacteroidia	Bacteroidales	Bacteroidaceae	Bacteroides	Bacteroides sp. AF32-15BH	-	-
member	7543	-	-	-	-	-	HG1336296	-	-	-	-	-	Bacteria	Bacteroidetes	Bacteroidia	Bacteroidales	Bacteroidaceae	Bacteroides	Bacteroides sp. AM26-11	-	-
member	7543	-	-	-	-	-	HG1336296	-	-	-	-	-	Bacteria	Bacteroidetes	Bacteroidia	Bacteroidales	Bacteroidaceae	Bacteroides	Bacteroides sp. AM27-13	-	-
member	7543	-	-	-	-	-	HG1336296	-	-	-	-	-	Bacteria	Bacteroidetes	Bacteroidia	Bacteroidales	Bacteroidaceae	Phocaeicola	Phocaeicola vulgatus	-	-
member	7543	-	-	-	-	-	HG1336296	-	-	-	-	-	Bacteria	Bacteroidetes	Bacteroidia	Bacteroidales	Bacteroidaceae	Phocaeicola	unclassified	-	-
member	7543	-	-	-	-	-	HG2321048	poorly characterized	Function unknown	4AWF4	Domain of unknown function (DUF4468) with TBP-like fold	357276.EL88_04635	Bacteria	Bacteroidetes	Bacteroidia	Bacteroidales	Bacteroidaceae	Phocaeicola	Phocaeicola vulgatus	unclassified	unclassified
member	7543	-	-	-	-	-	HG4010555	poorly characterized	Function unknown	4AWF4	Domain of unknown function (DUF4468) with TBP-like fold	435590.BVU_2316	Bacteria	Bacteroidetes	Bacteroidia	Bacteroidales	Bacteroidaceae	Bacteroides	Bacteroides sp. AF32-15BH	unclassified	unclassified
member	7543	-	-	-	-	-	HG4010555	-	-	-	-	-	Bacteria	Bacteroidetes	Bacteroidia	Bacteroidales	Bacteroidaceae	Bacteroides	Bacteroides sp. AM26-11	-	-
member	7543	-	-	-	-	-	HG4010555	-	-	-	-	-	Bacteria	Bacteroidetes	Bacteroidia	Bacteroidales	Bacteroidaceae	Bacteroides	Bacteroides sp. AM27-13	-	-
member	7543	-	-	-	-	-	HG4010555	-	-	-	-	-	Bacteria	Bacteroidetes	Bacteroidia	Bacteroidales	Bacteroidaceae	Phocaeicola	Phocaeicola vulgatus	-	-
member	7543	-	-	-	-	-	HG4010555	-	-	-	-	-	Bacteria	Bacteroidetes	Bacteroidia	Bacteroidales	Bacteroidaceae	Phocaeicola	unclassified	-	-
member	7543	-	-	-	-	-	HG4288695	poorly characterized	Function unknown	4AWF4	Domain of unknown function (DUF4468) with TBP-like fold	357276.EL88_04635	Bacteria	Bacteroidetes	Bacteroidia	Bacteroidales	Bacteroidaceae	Bacteroides	Bacteroides sp. 3_1_33FAA	unclassified	unclassified
member	7543	-	-	-	-	-	HG4288695	-	-	-	-	-	Bacteria	Bacteroidetes	Bacteroidia	Bacteroidales	Bacteroidaceae	Bacteroides	Bacteroides sp. 9_1_42FAA	-	-
member	7543	-	-	-	-	-	HG4288695	-	-	-	-	-	Bacteria	Bacteroidetes	Bacteroidia	Bacteroidales	Bacteroidaceae	Bacteroides	Bacteroides sp. AF15-23LB	-	-
member	7543	-	-	-	-	-	HG4288695	-	-	-	-	-	Bacteria	Bacteroidetes	Bacteroidia	Bacteroidales	Bacteroidaceae	Bacteroides	Bacteroides sp. AF16-29	-	-
member	7543	-	-	-	-	-	HG4288695	-	-	-	-	-	Bacteria	Bacteroidetes	Bacteroidia	Bacteroidales	Bacteroidaceae	Bacteroides	Bacteroides sp. AF25-18	-	-
member	7543	-	-	-	-	-	HG4288695	-	-	-	-	-	Bacteria	Bacteroidetes	Bacteroidia	Bacteroidales	Bacteroidaceae	Bacteroides	Bacteroides sp. AM18-9	-	-
member	7543	-	-	-	-	-	HG4288695	-	-	-	-	-	Bacteria	Bacteroidetes	Bacteroidia	Bacteroidales	Bacteroidaceae	Bacteroides	Bacteroides sp. AM23-18	-	-
member	7543	-	-	-	-	-	HG4288695	-	-	-	-	-	Bacteria	Bacteroidetes	Bacteroidia	Bacteroidales	Bacteroidaceae	Bacteroides	Bacteroides sp. AM28-6	-	-
member	7543	-	-	-	-	-	HG4288695	-	-	-	-	-	Bacteria	Bacteroidetes	Bacteroidia	Bacteroidales	Bacteroidaceae	Phocaeicola	Phocaeicola dorei	-	-
member	7543	-	-	-	-	-	HG4329238	poorly characterized	Function unknown	4AWF4	Domain of unknown function (DUF4468) with TBP-like fold	435590.BVU_2316	Bacteria	Bacteroidetes	Bacteroidia	Bacteroidales	Bacteroidaceae	Phocaeicola	Phocaeicola vulgatus	unclassified	unclassified
member	7543	-	-	-	-	-	HG4330398	poorly characterized	Function unknown	4AWF4	Domain of unknown function (DUF4468) with TBP-like fold	357276.EL88_04635	Bacteria	Bacteroidetes	Bacteroidia	Bacteroidales	Bacteroidaceae	Bacteroides	Bacteroides sp. 3_1_33FAA	unclassified	unclassified
member	7543	-	-	-	-	-	HG4330398	-	-	-	-	-	Bacteria	Bacteroidetes	Bacteroidia	Bacteroidales	Bacteroidaceae	Bacteroides	Bacteroides sp. 9_1_42FAA	-	-
member	7543	-	-	-	-	-	HG4330398	-	-	-	-	-	Bacteria	Bacteroidetes	Bacteroidia	Bacteroidales	Bacteroidaceae	Bacteroides	Bacteroides sp. AF15-23LB	-	-
member	7543	-	-	-	-	-	HG4330398	-	-	-	-	-	Bacteria	Bacteroidetes	Bacteroidia	Bacteroidales	Bacteroidaceae	Bacteroides	Bacteroides sp. AF16-29	-	-
member	7543	-	-	-	-	-	HG4330398	-	-	-	-	-	Bacteria	Bacteroidetes	Bacteroidia	Bacteroidales	Bacteroidaceae	Bacteroides	Bacteroides sp. AF25-18	-	-
member	7543	-	-	-	-	-	HG4330398	-	-	-	-	-	Bacteria	Bacteroidetes	Bacteroidia	Bacteroidales	Bacteroidaceae	Bacteroides	Bacteroides sp. AM18-9	-	-
member	7543	-	-	-	-	-	HG4330398	-	-	-	-	-	Bacteria	Bacteroidetes	Bacteroidia	Bacteroidales	Bacteroidaceae	Bacteroides	Bacteroides sp. AM23-18	-	-
member	7543	-	-	-	-	-	HG4330398	-	-	-	-	-	Bacteria	Bacteroidetes	Bacteroidia	Bacteroidales	Bacteroidaceae	Bacteroides	Bacteroides sp. AM28-6	-	-
member	7543	-	-	-	-	-	HG4330398	-	-	-	-	-	Bacteria	Bacteroidetes	Bacteroidia	Bacteroidales	Bacteroidaceae	Phocaeicola	Phocaeicola dorei	-	-
member	7543	-	-	-	-	-	HG4331649	poorly characterized	Function unknown	4AWF4	Domain of unknown function (DUF4468) with TBP-like fold	435590.BVU_2316	Bacteria	Bacteroidetes	Bacteroidia	Bacteroidales	Bacteroidaceae	Bacteroides	Bacteroides sp. 3_1_40A	unclassified	unclassified
member	7543	-	-	-	-	-	HG4331649	-	-	-	-	-	Bacteria	Bacteroidetes	Bacteroidia	Bacteroidales	Bacteroidaceae	Bacteroides	Bacteroides sp. 4_3_47FAA	-	-
member	7543	-	-	-	-	-	HG4331649	-	-	-	-	-	Bacteria	Bacteroidetes	Bacteroidia	Bacteroidales	Bacteroidaceae	Phocaeicola	Phocaeicola vulgatus	-	-
member	7543	-	-	-	-	-	HG4387341	poorly characterized	Function unknown	4AWF4	Domain of unknown function (DUF4468) with TBP-like fold	435590.BVU_2316	Bacteria	Bacteroidetes	Bacteroidia	Bacteroidales	Bacteroidaceae	Bacteroides	Bacteroides sp. 3_1_40A	unclassified	unclassified
member	7543	-	-	-	-	-	HG4387341	-	-	-	-	-	Bacteria	Bacteroidetes	Bacteroidia	Bacteroidales	Bacteroidaceae	Bacteroides	Bacteroides sp. 4_3_47FAA	-	-
member	7543	-	-	-	-	-	HG4387341	-	-	-	-	-	Bacteria	Bacteroidetes	Bacteroidia	Bacteroidales	Bacteroidaceae	Phocaeicola	Phocaeicola vulgatus	-	-
member	7543	-	-	-	-	-	HG4429437	poorly characterized	Function unknown	4AWF4	Domain of unknown function (DUF4468) with TBP-like fold	435590.BVU_2316	Bacteria	Bacteroidetes	Bacteroidia	Bacteroidales	Bacteroidaceae	Bacteroides	Bacteroides sp. 4_3_47FAA	unclassified	unclassified
member	7543	-	-	-	-	-	HG4429437	-	-	-	-	-	Bacteria	Bacteroidetes	Bacteroidia	Bacteroidales	Bacteroidaceae	Phocaeicola	Phocaeicola vulgatus	-	-
member	7543	-	-	-	-	-	HG4433201	poorly characterized	Function unknown	4AWF4	Domain of unknown function (DUF4468) with TBP-like fold	435590.BVU_2316	Bacteria	Bacteroidetes	Bacteroidia	Bacteroidales	Bacteroidaceae	Phocaeicola	Phocaeicola vulgatus	unclassified	unclassified
member	7543	-	-	-	-	-	HG4433731	poorly characterized	Function unknown	4AWF4	Domain of unknown function (DUF4468) with TBP-like fold	357276.EL88_04635	Bacteria	Bacteroidetes	Bacteroidia	Bacteroidales	Bacteroidaceae	Bacteroides	Bacteroides sp. 3_1_33FAA	unclassified	unclassified
member	7543	-	-	-	-	-	HG4433731	-	-	-	-	-	Bacteria	Bacteroidetes	Bacteroidia	Bacteroidales	Bacteroidaceae	Bacteroides	Bacteroides sp. 9_1_42FAA	-	-
member	7543	-	-	-	-	-	HG4433731	-	-	-	-	-	Bacteria	Bacteroidetes	Bacteroidia	Bacteroidales	Bacteroidaceae	Bacteroides	Bacteroides sp. AF15-23LB	-	-
member	7543	-	-	-	-	-	HG4433731	-	-	-	-	-	Bacteria	Bacteroidetes	Bacteroidia	Bacteroidales	Bacteroidaceae	Bacteroides	Bacteroides sp. AF16-29	-	-
member	7543	-	-	-	-	-	HG4433731	-	-	-	-	-	Bacteria	Bacteroidetes	Bacteroidia	Bacteroidales	Bacteroidaceae	Bacteroides	Bacteroides sp. AF25-18	-	-
member	7543	-	-	-	-	-	HG4433731	-	-	-	-	-	Bacteria	Bacteroidetes	Bacteroidia	Bacteroidales	Bacteroidaceae	Bacteroides	Bacteroides sp. AM18-9	-	-
member	7543	-	-	-	-	-	HG4433731	-	-	-	-	-	Bacteria	Bacteroidetes	Bacteroidia	Bacteroidales	Bacteroidaceae	Bacteroides	Bacteroides sp. AM23-18	-	-
member	7543	-	-	-	-	-	HG4433731	-	-	-	-	-	Bacteria	Bacteroidetes	Bacteroidia	Bacteroidales	Bacteroidaceae	Bacteroides	Bacteroides sp. AM28-6	-	-
member	7543	-	-	-	-	-	HG4433731	-	-	-	-	-	Bacteria	Bacteroidetes	Bacteroidia	Bacteroidales	Bacteroidaceae	Phocaeicola	Phocaeicola dorei	-	-
member	7543	-	-	-	-	-	HG4434271	poorly characterized	Function unknown	4AWF4	Domain of unknown function (DUF4468) with TBP-like fold	435590.BVU_2316	Bacteria	Bacteroidetes	Bacteroidia	Bacteroidales	Bacteroidaceae	Bacteroides	Bacteroides sp. AF32-15BH	unclassified	unclassified
member	7543	-	-	-	-	-	HG4434271	-	-	-	-	-	Bacteria	Bacteroidetes	Bacteroidia	Bacteroidales	Bacteroidaceae	Bacteroides	Bacteroides sp. AM26-11	-	-
member	7543	-	-	-	-	-	HG4434271	-	-	-	-	-	Bacteria	Bacteroidetes	Bacteroidia	Bacteroidales	Bacteroidaceae	Bacteroides	Bacteroides sp. AM27-13	-	-
member	7543	-	-	-	-	-	HG4434271	-	-	-	-	-	Bacteria	Bacteroidetes	Bacteroidia	Bacteroidales	Bacteroidaceae	Phocaeicola	unclassified	-	-
group	7544	4	103	166	61.45	95.78	HG1142798;HG1843903;HG1844353;HG2137309	unclassified	unclassified	unclassified	unclassified	unclassified	Bacteria	Verrucomicrobia	Verrucomicrobiae	Verrucomicrobiales	Akkermansiaceae	Akkermansia	various	unclassified	unclassified	0.1	-	0.1	-	0.0	-	0.0	-	0/0	0/0	0/0	0/0	0/0	4/4	4/4	4/4	4/4	4/4	4/4	4/4	0/0	0/0
member	7544	-	-	-	-	-	HG1142798	unclassified	unclassified	unclassified	unclassified	unclassified	Bacteria	Firmicutes	Erysipelotrichia	Erysipelotrichales	Erysipelotrichaceae	Erysipelatoclostridium	Erysipelatoclostridium ramosum	unclassified	unclassified
member	7544	-	-	-	-	-	HG1142798	-	-	-	-	-	Bacteria	Verrucomicrobia	Verrucomicrobiae	Verrucomicrobiales	Akkermansiaceae	Akkermansia	Akkermansia muciniphila	-	-
member	7544	-	-	-	-	-	HG1142798	-	-	-	-	-	Bacteria	Verrucomicrobia	Verrucomicrobiae	Verrucomicrobiales	Akkermansiaceae	Akkermansia	Akkermansia muciniphila CAG:154	-	-
member	7544	-	-	-	-	-	HG1142798	-	-	-	-	-	Bacteria	Verrucomicrobia	Verrucomicrobiae	Verrucomicrobiales	Akkermansiaceae	Akkermansia	Akkermansia sp. 54_46	-	-
member	7544	-	-	-	-	-	HG1843903	unclassified	unclassified	unclassified	unclassified	unclassified	Bacteria	Verrucomicrobia	Verrucomicrobiae	Verrucomicrobiales	Akkermansiaceae	Akkermansia	Akkermansia muciniphila	unclassified	unclassified
member	7544	-	-	-	-	-	HG1843903	-	-	-	-	-	Bacteria	Verrucomicrobia	Verrucomicrobiae	Verrucomicrobiales	Akkermansiaceae	Akkermansia	Akkermansia sp. CAG:344	-	-
member	7544	-	-	-	-	-	HG1843903	-	-	-	-	-	Bacteria	Verrucomicrobia	Verrucomicrobiae	Verrucomicrobiales	Akkermansiaceae	Akkermansia	unclassified	-	-
member	7544	-	-	-	-	-	HG1844353	unclassified	unclassified	unclassified	unclassified	unclassified	Bacteria	Verrucomicrobia	Verrucomicrobiae	Verrucomicrobiales	Akkermansiaceae	Akkermansia	Akkermansia muciniphila	unclassified	unclassified
member	7544	-	-	-	-	-	HG2137309	unclassified	unclassified	unclassified	unclassified	unclassified	Bacteria	Verrucomicrobia	Verrucomicrobiae	Verrucomicrobiales	Akkermansiaceae	Akkermansia	Akkermansia muciniphila	unclassified	unclassified
member	7544	-	-	-	-	-	HG2137309	-	-	-	-	-	Bacteria	Verrucomicrobia	Verrucomicrobiae	Verrucomicrobiales	Akkermansiaceae	Akkermansia	Akkermansia sp. CAG:344	-	-
group	7545	6	103	395	8.1	92.66	HG1142815;HG1335918;HG2636900;HG3692669;HG4449189;HG4606302	metabolism	Amino acid transport and metabolism	4CV6P	Receptor family ligand binding region	742722.HMPREF9463_00651	Bacteria	Actinobacteria	Coriobacteriia	Coriobacteriales	Coriobacteriaceae	Collinsella	Collinsella aerofaciens	unclassified	unclassified	0.1	-	0.1	-	0.0	-	0.0	-	6/6	6/6	6/6	6/6	6/6	6/6	6/6	6/6	6/6	6/6	6/6	5/6	0/0	0/0
member	7545	-	-	-	-	-	HG1142815	metabolism	Amino acid transport and metabolism	4CV6P	Receptor family ligand binding region	742722.HMPREF9463_00651	Bacteria	Actinobacteria	Coriobacteriia	Coriobacteriales	Coriobacteriaceae	Collinsella	unclassified	unclassified	unclassified
member	7545	-	-	-	-	-	HG1335918	metabolism	Amino acid transport and metabolism	4CV6P	Receptor family ligand binding region	742722.HMPREF9463_00651	Bacteria	Actinobacteria	Coriobacteriia	Coriobacteriales	Coriobacteriaceae	Collinsella	Collinsella aerofaciens	unclassified	unclassified
member	7545	-	-	-	-	-	HG1335918	-	-	-	-	-	Bacteria	Actinobacteria	Coriobacteriia	Coriobacteriales	Coriobacteriaceae	Collinsella	Collinsella sp. AF15-51	-	-
member	7545	-	-	-	-	-	HG1335918	-	-	-	-	-	Bacteria	Actinobacteria	Coriobacteriia	Coriobacteriales	Coriobacteriaceae	Collinsella	unclassified	-	-
member	7545	-	-	-	-	-	HG2636900	metabolism	Amino acid transport and metabolism	4CV6P	Receptor family ligand binding region	742722.HMPREF9463_00651	Bacteria	Actinobacteria	Coriobacteriia	Coriobacteriales	Coriobacteriaceae	Collinsella	Collinsella aerofaciens	unclassified	unclassified
member	7545	-	-	-	-	-	HG2636900	-	-	-	-	-	Bacteria	Actinobacteria	Coriobacteriia	Coriobacteriales	Coriobacteriaceae	Collinsella	Collinsella sp. AF15-51	-	-
member	7545	-	-	-	-	-	HG2636900	-	-	-	-	-	Bacteria	Actinobacteria	Coriobacteriia	Coriobacteriales	Coriobacteriaceae	Collinsella	unclassified	-	-
member	7545	-	-	-	-	-	HG3692669	metabolism	Amino acid transport and metabolism	4CV6P	Receptor family ligand binding region	742722.HMPREF9463_00651	Bacteria	Actinobacteria	Coriobacteriia	Coriobacteriales	Coriobacteriaceae	Collinsella	Collinsella aerofaciens	unclassified	unclassified
member	7545	-	-	-	-	-	HG3692669	-	-	-	-	-	Bacteria	Actinobacteria	Coriobacteriia	Coriobacteriales	Coriobacteriaceae	Collinsella	Collinsella sp. AF18-8LB	-	-
member	7545	-	-	-	-	-	HG3692669	-	-	-	-	-	Bacteria	Actinobacteria	Coriobacteriia	Coriobacteriales	Coriobacteriaceae	Collinsella	Collinsella sp. OM07-12	-	-
member	7545	-	-	-	-	-	HG3692669	-	-	-	-	-	Bacteria	Actinobacteria	Coriobacteriia	Coriobacteriales	Coriobacteriaceae	Collinsella	Collinsella sp. TF09-1AT	-	-
member	7545	-	-	-	-	-	HG3692669	-	-	-	-	-	Bacteria	Actinobacteria	Coriobacteriia	Coriobacteriales	Coriobacteriaceae	Collinsella	Collinsella sp. TM05-37	-	-
member	7545	-	-	-	-	-	HG3692669	-	-	-	-	-	Bacteria	Actinobacteria	Coriobacteriia	Coriobacteriales	Coriobacteriaceae	Collinsella	Collinsella sp. TM05-38	-	-
member	7545	-	-	-	-	-	HG3692669	-	-	-	-	-	Bacteria	Actinobacteria	Coriobacteriia	Coriobacteriales	Coriobacteriaceae	Collinsella	Collinsella sp. TM09-10AT	-	-
member	7545	-	-	-	-	-	HG3692669	-	-	-	-	-	Bacteria	Actinobacteria	Coriobacteriia	Coriobacteriales	Coriobacteriaceae	Collinsella	Collinsella sp. TM10-22	-	-
member	7545	-	-	-	-	-	HG3692669	-	-	-	-	-	Bacteria	Actinobacteria	Coriobacteriia	Coriobacteriales	Coriobacteriaceae	Collinsella	unclassified	-	-
member	7545	-	-	-	-	-	HG4449189	metabolism	Amino acid transport and metabolism	4CV6P	Receptor family ligand binding region	742722.HMPREF9463_00651	Bacteria	Actinobacteria	Coriobacteriia	Coriobacteriales	Coriobacteriaceae	Collinsella	Collinsella aerofaciens	unclassified	unclassified
member	7545	-	-	-	-	-	HG4449189	-	-	-	-	-	Bacteria	Actinobacteria	Coriobacteriia	Coriobacteriales	Coriobacteriaceae	Collinsella	Collinsella sp. 4_8_47FAA	-	-
member	7545	-	-	-	-	-	HG4449189	-	-	-	-	-	Bacteria	Actinobacteria	Coriobacteriia	Coriobacteriales	Coriobacteriaceae	Collinsella	unclassified	-	-
member	7545	-	-	-	-	-	HG4606302	metabolism	Amino acid transport and metabolism	4CV6P	Receptor family ligand binding region	742722.HMPREF9463_00651	Bacteria	Actinobacteria	Coriobacteriia	Coriobacteriales	Coriobacteriaceae	Collinsella	Collinsella aerofaciens	unclassified	unclassified
group	7546	8	103	668	4.46	97.27	HG1142844;HG1504399;HG1749940;HG3669023;HG4738212;HG5243251;HG5338545;HG5342662	metabolism	Energy production and conversion	25UUE	Carbon-monoxide dehydrogenase, catalytic subunit	various	Bacteria	Firmicutes	Clostridia	Eubacteriales	Lachnospiraceae	Anaerobutyricum	Anaerobutyricum hallii	unclassified	unclassified	0.1	-	0.1	-	0.0	-	0.0	-	8/8	8/8	8/8	8/8	4/8	7/8	7/8	7/8	7/8	7/8	7/8	7/8	0/0	0/0
member	7546	-	-	-	-	-	HG1142844	metabolism	Energy production and conversion	25UUE	Carbon-monoxide dehydrogenase, catalytic subunit	411469.EUBHAL_00084	Bacteria	Firmicutes	Clostridia	Eubacteriales	Lachnospiraceae	Anaerobutyricum	Anaerobutyricum hallii	unclassified	unclassified
member	7546	-	-	-	-	-	HG1504399	metabolism	Energy production and conversion	25UUE	Carbon-monoxide dehydrogenase, catalytic subunit	411469.EUBHAL_03144	Bacteria	Firmicutes	Clostridia	Eubacteriales	Lachnospiraceae	Anaerobutyricum	Anaerobutyricum hallii	unclassified	unclassified
member	7546	-	-	-	-	-	HG1749940	metabolism	Energy production and conversion	25UUE	Carbon-monoxide dehydrogenase, catalytic subunit	411469.EUBHAL_00084	Bacteria	Firmicutes	Clostridia	Eubacteriales	Lachnospiraceae	Anaerobutyricum	Anaerobutyricum hallii	unclassified	unclassified
member	7546	-	-	-	-	-	HG3669023	metabolism	Energy production and conversion	25UUE	Carbon-monoxide dehydrogenase, catalytic subunit	411469.EUBHAL_03144	Bacteria	Firmicutes	Clostridia	Eubacteriales	Lachnospiraceae	Anaerobutyricum	Anaerobutyricum hallii	unclassified	unclassified
member	7546	-	-	-	-	-	HG4738212	metabolism	Energy production and conversion	25UUE	Carbon-monoxide dehydrogenase, catalytic subunit	411469.EUBHAL_03144	unclassified	unclassified	unclassified	unclassified	unclassified	unclassified	unclassified	unclassified	unclassified
member	7546	-	-	-	-	-	HG5243251	metabolism	Energy production and conversion	25UUE	Carbon-monoxide dehydrogenase, catalytic subunit	411469.EUBHAL_00084	Bacteria	Firmicutes	Clostridia	Eubacteriales	Lachnospiraceae	Anaerobutyricum	Anaerobutyricum hallii	unclassified	unclassified
member	7546	-	-	-	-	-	HG5338545	metabolism	Energy production and conversion	25UUE	Carbon-monoxide dehydrogenase, catalytic subunit	411469.EUBHAL_00084	Bacteria	Firmicutes	Clostridia	Eubacteriales	Lachnospiraceae	Anaerobutyricum	Anaerobutyricum hallii	unclassified	unclassified
member	7546	-	-	-	-	-	HG5342662	metabolism	Energy production and conversion	25UUE	Carbon-monoxide dehydrogenase, catalytic subunit	411469.EUBHAL_03144	Bacteria	Firmicutes	Clostridia	Eubacteriales	Lachnospiraceae	Anaerobutyricum	Anaerobutyricum hallii	unclassified	unclassified
group	7547	1	-	-	-	-	HG1143370	metabolism	Inorganic ion transport and metabolism	2MJBW	PFAM periplasmic solute binding protein	1167006.UWK_01034	unclassified	unclassified	unclassified	unclassified	unclassified	unclassified	unclassified	unclassified	unclassified	0.1	-	0.1	-	0.0	-	0.0	-	1/1	1/1	1/1	1/1	1/1	0/0	0/0	0/0	0/0	0/0	0/0	0/0	0/0	0/0
member	7547	-	-	-	-	-	HG1143370	metabolism	Inorganic ion transport and metabolism	2MJBW	PFAM periplasmic solute binding protein	1167006.UWK_01034	unclassified	unclassified	unclassified	unclassified	unclassified	unclassified	unclassified	unclassified	unclassified
group	7548	7	103	489	10.59	99.61	HG1143398;HG4895866;HG4916802;HG5012162;HG5017190;HG5017346;HG5019373	metabolism	Carbohydrate transport and metabolism	4BZ2U	Bacterial extracellular solute-binding protein	various	Bacteria	Firmicutes	Clostridia	Eubacteriales	Lachnospiraceae	Roseburia	Roseburia intestinalis	unclassified	unclassified	0.1	-	0.1	-	0.0	-	0.0	-	7/7	7/7	4/7	4/7	(3)/7	6/7	6/7	6/7	6/7	6/7	4/7	4/7	0/0	0/0
member	7548	-	-	-	-	-	HG1143398	metabolism	Carbohydrate transport and metabolism	249WW	Extracellular solute-binding protein	478749.BRYFOR_07206	Bacteria	Firmicutes	Clostridia	Eubacteriales	Lachnospiraceae	Lachnoclostridium	Lachnoclostridium sp. 210928-DFI.6.3	unclassified	unclassified
member	7548	-	-	-	-	-	HG1143398	-	-	-	-	-	Bacteria	Firmicutes	Clostridia	Eubacteriales	unclassified	unclassified	Clostridiales bacterium KLE1615	-	-
member	7548	-	-	-	-	-	HG1143398	-	-	-	-	-	Bacteria	Firmicutes	unclassified	unclassified	unclassified	unclassified	Firmicutes bacterium AF25-13AC	-	-
member	7548	-	-	-	-	-	HG4895866	metabolism	Carbohydrate transport and metabolism	36EHI	Extracellular solute-binding protein	1449050.JNLE01000003_gene2848	Bacteria	Firmicutes	Clostridia	Eubacteriales	Lachnospiraceae	Lachnospira	uncultured Lachnospira sp.	unclassified	unclassified
member	7548	-	-	-	-	-	HG4916802	metabolism	Carbohydrate transport and metabolism	36EHI	Extracellular solute-binding protein	1449050.JNLE01000003_gene2848	unclassified	unclassified	unclassified	unclassified	unclassified	unclassified	unclassified	unclassified	unclassified
member	7548	-	-	-	-	-	HG5012162	metabolism	Carbohydrate transport and metabolism	4BZ2U	Bacterial extracellular solute-binding protein	1280676.AUJO01000008_gene1820	Bacteria	Firmicutes	Clostridia	Eubacteriales	Lachnospiraceae	Roseburia	Roseburia intestinalis	unclassified	unclassified
member	7548	-	-	-	-	-	HG5017190	metabolism	Carbohydrate transport and metabolism	4BZ2U	Bacterial extracellular solute-binding protein	1280673.AUJJ01000009_gene3083	Bacteria	Firmicutes	Clostridia	Eubacteriales	Lachnospiraceae	Roseburia	Roseburia intestinalis	unclassified	unclassified
member	7548	-	-	-	-	-	HG5017190	-	-	-	-	-	Bacteria	Firmicutes	Clostridia	Eubacteriales	Lachnospiraceae	Roseburia	Roseburia intestinalis CAG:13	-	-
member	7548	-	-	-	-	-	HG5017346	metabolism	Carbohydrate transport and metabolism	4BZ2U	Bacterial extracellular solute-binding protein	1280673.AUJJ01000009_gene3083	Bacteria	Firmicutes	Clostridia	Eubacteriales	Lachnospiraceae	Roseburia	Roseburia intestinalis	unclassified	unclassified
member	7548	-	-	-	-	-	HG5019373	metabolism	Carbohydrate transport and metabolism	4BZ2U	Bacterial extracellular solute-binding protein	1280673.AUJJ01000009_gene3083	Bacteria	Firmicutes	Clostridia	Eubacteriales	Lachnospiraceae	Roseburia	Roseburia intestinalis	unclassified	unclassified
member	7548	-	-	-	-	-	HG5019373	-	-	-	-	-	Bacteria	Firmicutes	Clostridia	Eubacteriales	Lachnospiraceae	Roseburia	Roseburia intestinalis CAG:13	-	-
group	7549	1	-	-	-	-	HG1143478	unclassified	unclassified	1UPS6	unclassified	913865.DOT_5630	Viruses	Uroviricota	Caudoviricetes	Caudovirales	Myoviridae	unclassified	various	unclassified	unclassified	0.1	-	0.1	-	0.0	-	0.0	-	1/1	1/1	1/1	1/1	1/1	1/1	1/1	1/1	1/1	1/1	1/1	1/1	0/0	0/0
member	7549	-	-	-	-	-	HG1143478	unclassified	unclassified	1UPS6	unclassified	913865.DOT_5630	Viruses	Uroviricota	Caudoviricetes	Caudovirales	Myoviridae	unclassified	Myoviridae sp.	unclassified	unclassified
group	7550	3	103	634	15.14	98.11	HG1143723;HG5302873;HG5303437	metabolism	Lipid transport and metabolism	1IPQT	PFAM AMP-binding enzyme	929556.Solca_3525	Bacteria	Bacteroidetes	Bacteroidia	Bacteroidales	Rikenellaceae	Alistipes	Alistipes sp. CAG:514	unclassified	unclassified	0.1	-	0.1	-	0.0	-	0.0	-	3/3	3/3	2/3	2/3	2/3	3/3	3/3	3/3	3/3	3/3	3/3	2/3	0/0	0/0
member	7550	-	-	-	-	-	HG1143723	metabolism	Lipid transport and metabolism	22XGE	AMP-binding enzyme	694427.Palpr_2403	Bacteria	Bacteroidetes	Bacteroidia	Bacteroidales	Rikenellaceae	Alistipes	Alistipes sp. CAG:514	unclassified	unclassified
member	7550	-	-	-	-	-	HG5302873	metabolism	Lipid transport and metabolism	1IPQT	PFAM AMP-binding enzyme	929556.Solca_3525	Bacteria	Bacteroidetes	Bacteroidia	Bacteroidales	Rikenellaceae	Alistipes	Alistipes sp. CAG:514	unclassified	unclassified
member	7550	-	-	-	-	-	HG5303437	metabolism	Lipid transport and metabolism	1IPQT	PFAM AMP-binding enzyme	929556.Solca_3525	Bacteria	Bacteroidetes	Bacteroidia	Bacteroidales	Rikenellaceae	Alistipes	Alistipes sp. CAG:435	unclassified	unclassified
group	7551	1	-	-	-	-	HG1143753	metabolism	various	2N6Y5	S-adenosyl-L-homocysteine hydrolase, NAD binding domain	1226322.HMPREF1545_01310	unclassified	unclassified	unclassified	unclassified	unclassified	unclassified	unclassified	unclassified	unclassified	0.1	-	0.1	-	0.0	-	0.0	-	1/1	1/1	1/1	1/1	1/1	0/0	0/0	0/0	0/0	0/0	0/0	0/0	0/0	0/0
member	7551	-	-	-	-	-	HG1143753	metabolism	Amino acid transport and metabolism	2N6Y5	S-adenosyl-L-homocysteine hydrolase, NAD binding domain	1226322.HMPREF1545_01310	unclassified	unclassified	unclassified	unclassified	unclassified	unclassified	unclassified	unclassified	unclassified
member	7551	-	-	-	-	-	HG1143753	metabolism	Coenzyme transport and metabolism	2N6Y5	S-adenosyl-L-homocysteine hydrolase, NAD binding domain	1226322.HMPREF1545_01310	-	-	-	-	-	-	-	-	-
group	7552	3	103	119	72.5	84.17	HG1143977;HG1157187;HG1397969	metabolism	Carbohydrate transport and metabolism	36M2Z	Involved in the anomeric conversion of L-rhamnose	1226325.HMPREF1548_02822	Bacteria	Firmicutes	various	various	various	various	various	unclassified	unclassified	0.1	-	0.1	-	0.0	-	0.0	-	3/3	3/3	2/3	3/3	2/3	3/3	3/3	3/3	3/3	3/3	2/3	2/3	0/0	0/0
member	7552	-	-	-	-	-	HG1143977	metabolism	Carbohydrate transport and metabolism	36M2Z	Involved in the anomeric conversion of L-rhamnose	1226325.HMPREF1548_02822	Bacteria	Firmicutes	Clostridia	Eubacteriales	Lachnospiraceae	Lachnoclostridium	Lachnoclostridium sp. 210928-DFI.6.3	unclassified	unclassified
member	7552	-	-	-	-	-	HG1143977	-	-	-	-	-	Bacteria	Firmicutes	Clostridia	Eubacteriales	Lachnospiraceae	Lachnospira	uncultured Lachnospira sp.	-	-
member	7552	-	-	-	-	-	HG1143977	-	-	-	-	-	Bacteria	Firmicutes	Clostridia	Eubacteriales	unclassified	unclassified	Clostridiales bacterium 41_12_two_minus	-	-
member	7552	-	-	-	-	-	HG1143977	-	-	-	-	-	Bacteria	Firmicutes	Clostridia	Eubacteriales	unclassified	unclassified	Clostridiales bacterium KLE1615	-	-
member	7552	-	-	-	-	-	HG1143977	-	-	-	-	-	Bacteria	Firmicutes	unclassified	unclassified	unclassified	unclassified	Firmicutes bacterium AF25-13AC	-	-
member	7552	-	-	-	-	-	HG1157187	metabolism	Carbohydrate transport and metabolism	3Y0GA	Involved in the anomeric conversion of L-rhamnose	411470.RUMGNA_01042	Bacteria	Firmicutes	Clostridia	Eubacteriales	Lachnospiraceae	Mediterraneibacter	unclassified	unclassified	unclassified
member	7552	-	-	-	-	-	HG1397969	metabolism	Carbohydrate transport and metabolism	36M2Z	Involved in the anomeric conversion of L-rhamnose	1226325.HMPREF1548_02822	Bacteria	Firmicutes	Clostridia	Eubacteriales	Lachnospiraceae	Lachnoclostridium	Lachnoclostridium sp. 210928-DFI.6.3	unclassified	unclassified
member	7552	-	-	-	-	-	HG1397969	-	-	-	-	-	Bacteria	Firmicutes	Clostridia	Eubacteriales	Lachnospiraceae	Lachnospira	uncultured Lachnospira sp.	-	-
member	7552	-	-	-	-	-	HG1397969	-	-	-	-	-	Bacteria	Firmicutes	Clostridia	Eubacteriales	unclassified	unclassified	Clostridiales bacterium 41_12_two_minus	-	-
member	7552	-	-	-	-	-	HG1397969	-	-	-	-	-	Bacteria	Firmicutes	Clostridia	Eubacteriales	unclassified	unclassified	Clostridiales bacterium KLE1615	-	-
member	7552	-	-	-	-	-	HG1397969	-	-	-	-	-	Bacteria	Firmicutes	unclassified	unclassified	unclassified	unclassified	Firmicutes bacterium AF25-13AC	-	-
group	7553	1	-	-	-	-	HG1143998	information storage and processing	Translation, ribosomal structure and biogenesis	4H4VN	This protein binds to 23S rRNA in the presence of protein L20	1064535.MELS_1484	Bacteria	Firmicutes	Negativicutes	Veillonellales	Veillonellaceae	Megasphaera	various	unclassified	unclassified	0.1	-	0.1	-	0.0	-	0.0	-	1/1	1/1	1/1	1/1	1/1	1/1	1/1	1/1	1/1	1/1	1/1	1/1	0/0	0/0
member	7553	-	-	-	-	-	HG1143998	information storage and processing	Translation, ribosomal structure and biogenesis	4H4VN	This protein binds to 23S rRNA in the presence of protein L20	1064535.MELS_1484	Bacteria	Firmicutes	Negativicutes	Veillonellales	Veillonellaceae	Megasphaera	Megasphaera elsdenii	unclassified	unclassified
member	7553	-	-	-	-	-	HG1143998	-	-	-	-	-	Bacteria	Firmicutes	Negativicutes	Veillonellales	Veillonellaceae	Megasphaera	Megasphaera elsdenii CAG:570	-	-
group	7554	95	103	540	6.37	99.82	HG1144376;HG1502345;HG1814228;HG1956839;HG2109248;HG2166070;HG2201244;HG2204993;HG2216463;HG2222927;HG2384653;HG2527282;HG2617571;HG2628843;HG2632591;HG2811664;HG2877858;HG3105446;HG3176553;HG3201837;HG3214420;HG3245458;HG3265580;HG3595615;HG3598875;HG3631034;HG3656585;HG3698301;HG3874673;HG3950390;HG3959074;HG4006195;HG4031414;HG4298461;HG4308781;HG4413913;HG4434170;HG4535800;HG4548577;HG4551275;HG4567801;HG4609620;HG4622543;HG4726825;HG4793186;HG4876521;HG4928567;HG5005372;HG5039502;HG5046034;HG5046755;HG5063855;HG5063859;HG5063959;HG5066232;HG5066301;HG5068278;HG5068849;HG5069458;HG5069924;HG5069981;HG5070014;HG5072376;HG5074356;HG5075442;HG5078752;HG5080165;HG5080494;HG5082644;HG5082726;HG5083976;HG5084647;HG5084834;HG5085083;HG5087112;HG5087703;HG5095075;HG5095712;HG5095977;HG5096329;HG5097100;HG5097650;HG5097867;HG5098159;HG5100906;HG5101047;HG5107541;HG5109182;HG5109853;HG5111938;HG5113396;HG5128177;HG5146882;Q9K7C3;Q9S472	metabolism	Carbohydrate transport and metabolism	various	various	various	Bacteria	Firmicutes	Clostridia	Eubacteriales	various	various	various	chondroitin lyase / chondroitinase (EC 4.2.2.-); chondroitin AC lyase (EC 4.2.2.5)	PL35	0.1	-	0.1	-	0.0	-	0.0	-	95/95	83/95	(20)/95	(46)/95	(12)/95	84/95	64/95	54/95	54/95	(30)/95	(13)/95	(7)/95	3/95	3/95
member	7554	-	-	-	-	-	HG1144376	metabolism	Carbohydrate transport and metabolism	3Y18A	ATPases associated with a variety of cellular activities	1121115.AXVN01000015_gene3726	Bacteria	Firmicutes	Clostridia	Eubacteriales	Lachnospiraceae	Blautia	Blautia massiliensis	unclassified	unclassified
member	7554	-	-	-	-	-	HG1144376	-	-	-	-	-	Bacteria	Firmicutes	Clostridia	Eubacteriales	Lachnospiraceae	Blautia	Blautia sp. KLE 1732	-	-
member	7554	-	-	-	-	-	HG1144376	-	-	-	-	-	Bacteria	Firmicutes	Clostridia	Eubacteriales	Lachnospiraceae	Blautia	Blautia sp. MSJ-36	-	-
member	7554	-	-	-	-	-	HG1144376	-	-	-	-	-	Bacteria	Firmicutes	Clostridia	Eubacteriales	Lachnospiraceae	Blautia	Blautia sp. SF-50	-	-
member	7554	-	-	-	-	-	HG1144376	-	-	-	-	-	Bacteria	Firmicutes	Clostridia	Eubacteriales	Lachnospiraceae	Blautia	unclassified	-	-
member	7554	-	-	-	-	-	HG1144376	-	-	-	-	-	Bacteria	Firmicutes	Clostridia	Eubacteriales	Lachnospiraceae	Blautia	uncultured Blautia sp.	-	-
member	7554	-	-	-	-	-	HG1144376	-	-	-	-	-	Bacteria	Firmicutes	Clostridia	Eubacteriales	Oscillospiraceae	Ruminococcus	Ruminococcus sp. AF17-12	-	-
member	7554	-	-	-	-	-	HG1144376	-	-	-	-	-	Bacteria	Firmicutes	Clostridia	Eubacteriales	Oscillospiraceae	Ruminococcus	Ruminococcus sp. AF20-12LB	-	-
member	7554	-	-	-	-	-	HG1144376	-	-	-	-	-	Bacteria	Firmicutes	Clostridia	Eubacteriales	Oscillospiraceae	Ruminococcus	Ruminococcus sp. AM23-1	-	-
member	7554	-	-	-	-	-	HG1144376	-	-	-	-	-	Bacteria	Firmicutes	Clostridia	Eubacteriales	Oscillospiraceae	Ruminococcus	Ruminococcus sp. AM26-12LB	-	-
member	7554	-	-	-	-	-	HG1144376	-	-	-	-	-	Bacteria	Firmicutes	Clostridia	Eubacteriales	Oscillospiraceae	Ruminococcus	Ruminococcus sp. CAG:90	-	-
member	7554	-	-	-	-	-	HG1144376	-	-	-	-	-	Bacteria	Firmicutes	Clostridia	Eubacteriales	Oscillospiraceae	Ruminococcus	Ruminococcus sp. OF02-6	-	-
member	7554	-	-	-	-	-	HG1144376	-	-	-	-	-	Bacteria	Firmicutes	Clostridia	Eubacteriales	unclassified	unclassified	unclassified	-	-
member	7554	-	-	-	-	-	HG1502345	metabolism	Carbohydrate transport and metabolism	3Y18A	ATPases associated with a variety of cellular activities	1121115.AXVN01000015_gene3726	unclassified	unclassified	unclassified	unclassified	unclassified	unclassified	unclassified	unclassified	unclassified
member	7554	-	-	-	-	-	HG1814228	metabolism	Carbohydrate transport and metabolism	247II	import. Responsible for energy coupling to the transport system	478749.BRYFOR_07253	Bacteria	Firmicutes	Clostridia	Eubacteriales	Lachnospiraceae	Coprococcus	Coprococcus comes	unclassified	unclassified
member	7554	-	-	-	-	-	HG1956839	metabolism	Carbohydrate transport and metabolism	3NGUM	ATPases associated with a variety of cellular activities	1280694.AUJQ01000006_gene928	unclassified	unclassified	unclassified	unclassified	unclassified	unclassified	unclassified	unclassified	unclassified
member	7554	-	-	-	-	-	HG2109248	metabolism	Carbohydrate transport and metabolism	3NGQ7	ATPases associated with a variety of cellular activities	1280688.AUJB01000012_gene2634	unclassified	unclassified	unclassified	unclassified	unclassified	unclassified	unclassified	unclassified	unclassified
member	7554	-	-	-	-	-	HG2166070	metabolism	Carbohydrate transport and metabolism	3NGUM	ATPases associated with a variety of cellular activities	1280694.AUJQ01000006_gene928	unclassified	unclassified	unclassified	unclassified	unclassified	unclassified	unclassified	unclassified	unclassified
member	7554	-	-	-	-	-	HG2201244	metabolism	Carbohydrate transport and metabolism	247II	import. Responsible for energy coupling to the transport system	478749.BRYFOR_07253	Bacteria	Firmicutes	Clostridia	Eubacteriales	Lachnospiraceae	Coprococcus	Coprococcus comes	unclassified	unclassified
member	7554	-	-	-	-	-	HG2204993	metabolism	Inorganic ion transport and metabolism	36DME	import. Responsible for energy coupling to the transport system	556261.HMPREF0240_00019	Bacteria	Firmicutes	unclassified	unclassified	unclassified	unclassified	Firmicutes bacterium CAG:170	unclassified	unclassified
member	7554	-	-	-	-	-	HG2216463	metabolism	Carbohydrate transport and metabolism	3WH2F	ABC-type sugar transport system, ATPase component	552398.HMPREF0866_02404	Bacteria	Firmicutes	Clostridia	Eubacteriales	Oscillospiraceae	Pseudoflavonifractor	Pseudoflavonifractor capillosus	unclassified	unclassified
member	7554	-	-	-	-	-	HG2216463	-	-	-	-	-	Bacteria	Firmicutes	Clostridia	Eubacteriales	Oscillospiraceae	Pseudoflavonifractor	Pseudoflavonifractor sp. An184	-	-
member	7554	-	-	-	-	-	HG2222927	metabolism	Carbohydrate transport and metabolism	3Y18A	ATPases associated with a variety of cellular activities	411459.RUMOBE_00264	Bacteria	Firmicutes	Clostridia	Eubacteriales	Lachnospiraceae	Blautia	Blautia sp. AF19-10LB	unclassified	unclassified
member	7554	-	-	-	-	-	HG2222927	-	-	-	-	-	Bacteria	Firmicutes	Clostridia	Eubacteriales	Lachnospiraceae	Blautia	Blautia sp. CAG:237	-	-
member	7554	-	-	-	-	-	HG2222927	-	-	-	-	-	Bacteria	Firmicutes	Clostridia	Eubacteriales	Lachnospiraceae	Blautia	Blautia sp. OM07-19	-	-
member	7554	-	-	-	-	-	HG2222927	-	-	-	-	-	Bacteria	Firmicutes	Clostridia	Eubacteriales	Lachnospiraceae	Blautia	unclassified	-	-
member	7554	-	-	-	-	-	HG2384653	metabolism	Carbohydrate transport and metabolism	4BWCQ	ATPases associated with a variety of cellular activities	1408304.JAHA01000007_gene1158	Bacteria	Firmicutes	unclassified	unclassified	unclassified	unclassified	Firmicutes bacterium CAG:534	unclassified	unclassified
member	7554	-	-	-	-	-	HG2527282	metabolism	Carbohydrate transport and metabolism	27IA2	Part of an ABC transporter complex involved in carbohydrate import. Could be involved in ribose, galactose and or methyl galactoside import. Responsible for energy coupling to the transport system	1410632.JHWW01000002_gene2274	Bacteria	Firmicutes	Clostridia	Eubacteriales	Lachnospiraceae	Coprococcus	Coprococcus comes	unclassified	unclassified
member	7554	-	-	-	-	-	HG2617571	metabolism	Carbohydrate transport and metabolism	3Y18A	ATPases associated with a variety of cellular activities	1121115.AXVN01000015_gene3726	Bacteria	Firmicutes	Clostridia	Eubacteriales	Lachnospiraceae	Blautia	uncultured Blautia sp.	unclassified	unclassified
member	7554	-	-	-	-	-	HG2617571	-	-	-	-	-	Bacteria	Firmicutes	Clostridia	Eubacteriales	Oscillospiraceae	Ruminococcus	Ruminococcus sp. OM08-9BH	-	-
member	7554	-	-	-	-	-	HG2617571	-	-	-	-	-	Bacteria	Firmicutes	Clostridia	Eubacteriales	unclassified	unclassified	unclassified	-	-
member	7554	-	-	-	-	-	HG2628843	metabolism	Carbohydrate transport and metabolism	247II	import. Responsible for energy coupling to the transport system	478749.BRYFOR_07253	unclassified	unclassified	unclassified	unclassified	unclassified	unclassified	unclassified	unclassified	unclassified
member	7554	-	-	-	-	-	HG2632591	metabolism	Carbohydrate transport and metabolism	21YXB	ABC transporter	411902.CLOBOL_00204	Bacteria	Firmicutes	Clostridia	Eubacteriales	Clostridiaceae	Clostridium	Clostridium bolteae CAG:59	unclassified	unclassified
member	7554	-	-	-	-	-	HG2632591	-	-	-	-	-	Bacteria	Firmicutes	Clostridia	Eubacteriales	Clostridiaceae	Hungatella	Hungatella hathewayi	-	-
member	7554	-	-	-	-	-	HG2632591	-	-	-	-	-	Bacteria	Firmicutes	Clostridia	Eubacteriales	Lachnospiraceae	Enterocloster	Enterocloster bolteae	-	-
member	7554	-	-	-	-	-	HG2632591	-	-	-	-	-	Bacteria	Firmicutes	Clostridia	Eubacteriales	Lachnospiraceae	Enterocloster	Enterocloster clostridioformis	-	-
member	7554	-	-	-	-	-	HG2632591	-	-	-	-	-	Bacteria	Firmicutes	Clostridia	Eubacteriales	Lachnospiraceae	Enterocloster	unclassified	-	-
member	7554	-	-	-	-	-	HG2811664	metabolism	Carbohydrate transport and metabolism	3WH2F	ABC-type sugar transport system, ATPase component	552398.HMPREF0866_02404	Bacteria	Firmicutes	Clostridia	Eubacteriales	Oscillospiraceae	Pseudoflavonifractor	Pseudoflavonifractor sp. An184	unclassified	unclassified
member	7554	-	-	-	-	-	HG2877858	metabolism	Carbohydrate transport and metabolism	247II	import. Responsible for energy coupling to the transport system	478749.BRYFOR_07253	Bacteria	Firmicutes	Clostridia	Eubacteriales	Lachnospiraceae	Blautia	Blautia glucerasea	unclassified	unclassified
member	7554	-	-	-	-	-	HG2877858	-	-	-	-	-	Bacteria	Firmicutes	Clostridia	Eubacteriales	Lachnospiraceae	Blautia	uncultured Blautia sp.	-	-
member	7554	-	-	-	-	-	HG3105446	metabolism	Carbohydrate transport and metabolism	21YXB	ABC transporter	411902.CLOBOL_00204	Bacteria	Firmicutes	Clostridia	Eubacteriales	Lachnospiraceae	Coprococcus	Coprococcus comes	unclassified	unclassified
member	7554	-	-	-	-	-	HG3176553	metabolism	Carbohydrate transport and metabolism	3Y18A	ATPases associated with a variety of cellular activities	1121115.AXVN01000015_gene3726	Bacteria	Firmicutes	Clostridia	Eubacteriales	Clostridiaceae	Clostridium	Clostridium sp. AF34-10BH	unclassified	unclassified
member	7554	-	-	-	-	-	HG3176553	-	-	-	-	-	Bacteria	Firmicutes	Clostridia	Eubacteriales	Clostridiaceae	Clostridium	Clostridium sp. AF36-18BH	-	-
member	7554	-	-	-	-	-	HG3176553	-	-	-	-	-	Bacteria	Firmicutes	Clostridia	Eubacteriales	Clostridiaceae	Clostridium	Clostridium sp. AF46-12NS	-	-
member	7554	-	-	-	-	-	HG3176553	-	-	-	-	-	Bacteria	Firmicutes	Clostridia	Eubacteriales	Clostridiaceae	Clostridium	Clostridium sp. AF46-9NS	-	-
member	7554	-	-	-	-	-	HG3176553	-	-	-	-	-	Bacteria	Firmicutes	Clostridia	Eubacteriales	Clostridiaceae	Clostridium	unclassified	-	-
member	7554	-	-	-	-	-	HG3176553	-	-	-	-	-	Bacteria	Firmicutes	Clostridia	Eubacteriales	Lachnospiraceae	unclassified	Lachnospiraceae bacterium sunii NSJ-8	-	-
member	7554	-	-	-	-	-	HG3176553	-	-	-	-	-	Bacteria	Firmicutes	unclassified	unclassified	unclassified	unclassified	Firmicutes bacterium AF22-6AC	-	-
member	7554	-	-	-	-	-	HG3176553	-	-	-	-	-	Bacteria	Firmicutes	unclassified	unclassified	unclassified	unclassified	Firmicutes bacterium AM59-13	-	-
member	7554	-	-	-	-	-	HG3201837	metabolism	Carbohydrate transport and metabolism	3Y18A	ATPases associated with a variety of cellular activities	1121115.AXVN01000015_gene3726	Bacteria	Firmicutes	Clostridia	Eubacteriales	Lachnospiraceae	Blautia	Blautia sp. MCC283	unclassified	unclassified
member	7554	-	-	-	-	-	HG3201837	-	-	-	-	-	Bacteria	Firmicutes	Clostridia	Eubacteriales	Lachnospiraceae	Blautia	unclassified	-	-
member	7554	-	-	-	-	-	HG3201837	-	-	-	-	-	Bacteria	Firmicutes	Clostridia	Eubacteriales	Lachnospiraceae	Blautia	uncultured Blautia sp.	-	-
member	7554	-	-	-	-	-	HG3214420	metabolism	Carbohydrate transport and metabolism	27IA2	Part of an ABC transporter complex involved in carbohydrate import. Could be involved in ribose, galactose and or methyl galactoside import. Responsible for energy coupling to the transport system	397287.C807_03141	unclassified	unclassified	unclassified	unclassified	unclassified	unclassified	unclassified	unclassified	unclassified
member	7554	-	-	-	-	-	HG3245458	metabolism	Carbohydrate transport and metabolism	3WH2F	ABC-type sugar transport system, ATPase component	552398.HMPREF0866_02404	Bacteria	Firmicutes	Clostridia	Eubacteriales	Oscillospiraceae	Pseudoflavonifractor	Pseudoflavonifractor capillosus	unclassified	unclassified
member	7554	-	-	-	-	-	HG3265580	metabolism	Carbohydrate transport and metabolism	3WH2F	ABC-type sugar transport system, ATPase component	411471.SUBVAR_07343	Bacteria	Firmicutes	Clostridia	Eubacteriales	Oscillospiraceae	Subdoligranulum	Subdoligranulum variabile	unclassified	unclassified
member	7554	-	-	-	-	-	HG3595615	metabolism	Carbohydrate transport and metabolism	3Y18A	ATPases associated with a variety of cellular activities	411459.RUMOBE_00264	Bacteria	Firmicutes	Clostridia	Eubacteriales	Lachnospiraceae	Blautia	uncultured Blautia sp.	unclassified	unclassified
member	7554	-	-	-	-	-	HG3595615	-	-	-	-	-	Bacteria	Firmicutes	Clostridia	Eubacteriales	Oscillospiraceae	Ruminococcus	Ruminococcus sp. AF31-8BH	-	-
member	7554	-	-	-	-	-	HG3595615	-	-	-	-	-	Bacteria	Firmicutes	Clostridia	Eubacteriales	unclassified	unclassified	unclassified	-	-
member	7554	-	-	-	-	-	HG3598875	metabolism	Carbohydrate transport and metabolism	4BWCQ	ATPases associated with a variety of cellular activities	1280668.ATVT01000013_gene69	Bacteria	Firmicutes	Clostridia	Eubacteriales	Clostridiaceae	Clostridium	uncultured Clostridium sp.	unclassified	unclassified
member	7554	-	-	-	-	-	HG3598875	-	-	-	-	-	Bacteria	Firmicutes	unclassified	unclassified	unclassified	unclassified	Firmicutes bacterium CAG:65	-	-
member	7554	-	-	-	-	-	HG3631034	metabolism	Carbohydrate transport and metabolism	21YXB	ABC transporter	411902.CLOBOL_00204	Bacteria	Firmicutes	Clostridia	Eubacteriales	Clostridiaceae	Clostridium	Clostridium bolteae CAG:59	unclassified	unclassified
member	7554	-	-	-	-	-	HG3631034	-	-	-	-	-	Bacteria	Firmicutes	Clostridia	Eubacteriales	Clostridiaceae	Hungatella	Hungatella hathewayi	-	-
member	7554	-	-	-	-	-	HG3631034	-	-	-	-	-	Bacteria	Firmicutes	Clostridia	Eubacteriales	Lachnospiraceae	Enterocloster	Enterocloster bolteae	-	-
member	7554	-	-	-	-	-	HG3631034	-	-	-	-	-	Bacteria	Firmicutes	Clostridia	Eubacteriales	Lachnospiraceae	Enterocloster	Enterocloster clostridioformis	-	-
member	7554	-	-	-	-	-	HG3631034	-	-	-	-	-	Bacteria	Firmicutes	Clostridia	Eubacteriales	Lachnospiraceae	Enterocloster	unclassified	-	-
member	7554	-	-	-	-	-	HG3656585	metabolism	Carbohydrate transport and metabolism	4BWCQ	ATPases associated with a variety of cellular activities	1280666.ATVS01000021_gene55	Bacteria	Firmicutes	Clostridia	Eubacteriales	Clostridiaceae	Clostridium	Clostridium sp. CAG:91	unclassified	unclassified
member	7554	-	-	-	-	-	HG3656585	-	-	-	-	-	Bacteria	Firmicutes	Clostridia	Eubacteriales	Clostridiaceae	Clostridium	uncultured Clostridium sp.	-	-
member	7554	-	-	-	-	-	HG3656585	-	-	-	-	-	Bacteria	Firmicutes	Clostridia	Eubacteriales	Lachnospiraceae	unclassified	unclassified	-	-
member	7554	-	-	-	-	-	HG3698301	metabolism	Carbohydrate transport and metabolism	3Y18A	ATPases associated with a variety of cellular activities	411459.RUMOBE_00264	Bacteria	Firmicutes	Clostridia	Eubacteriales	Lachnospiraceae	Blautia	uncultured Blautia sp.	unclassified	unclassified
member	7554	-	-	-	-	-	HG3698301	-	-	-	-	-	Bacteria	Firmicutes	Clostridia	Eubacteriales	Oscillospiraceae	Ruminococcus	Ruminococcus sp. AF31-8BH	-	-
member	7554	-	-	-	-	-	HG3698301	-	-	-	-	-	Bacteria	Firmicutes	Clostridia	Eubacteriales	unclassified	unclassified	unclassified	-	-
member	7554	-	-	-	-	-	HG3874673	metabolism	Carbohydrate transport and metabolism	4CZ8Y	ATPases associated with a variety of cellular activities	31954.BPSP_0880	Bacteria	Actinobacteria	Actinomycetia	Bifidobacteriales	Bifidobacteriaceae	Bifidobacterium	Bifidobacterium pseudolongum	unclassified	unclassified
member	7554	-	-	-	-	-	HG3950390	metabolism	Carbohydrate transport and metabolism	247II	import. Responsible for energy coupling to the transport system	478749.BRYFOR_07253	unclassified	unclassified	unclassified	unclassified	unclassified	unclassified	unclassified	unclassified	unclassified
member	7554	-	-	-	-	-	HG3959074	metabolism	Carbohydrate transport and metabolism	3WH2F	ABC-type sugar transport system, ATPase component	457412.RSAG_02414	Bacteria	Firmicutes	Clostridia	Eubacteriales	Oscillospiraceae	Ruminococcus	Ruminococcus sp. CAG:17	unclassified	unclassified
member	7554	-	-	-	-	-	HG4006195	metabolism	Carbohydrate transport and metabolism	3Y18A	ATPases associated with a variety of cellular activities	1121115.AXVN01000015_gene3726	Bacteria	Firmicutes	Clostridia	Eubacteriales	Oscillospiraceae	Ruminococcus	Ruminococcus sp. CAG:17	unclassified	unclassified
member	7554	-	-	-	-	-	HG4031414	metabolism	Carbohydrate transport and metabolism	247II	import. Responsible for energy coupling to the transport system	180332.JTGN01000022_gene1499	Bacteria	Firmicutes	Clostridia	Eubacteriales	Lachnospiraceae	Robinsoniella	Robinsoniella peoriensis	unclassified	unclassified
member	7554	-	-	-	-	-	HG4298461	metabolism	Carbohydrate transport and metabolism	21YXB	ABC transporter	742733.HMPREF9469_01732	Bacteria	Firmicutes	Clostridia	Eubacteriales	Clostridiaceae	Clostridium	uncultured Clostridium sp.	unclassified	unclassified
member	7554	-	-	-	-	-	HG4298461	-	-	-	-	-	Bacteria	Firmicutes	Clostridia	Eubacteriales	Lachnospiraceae	Enterocloster	Enterocloster citroniae	-	-
member	7554	-	-	-	-	-	HG4308781	metabolism	Carbohydrate transport and metabolism	3WH2F	ABC-type sugar transport system, ATPase component	552398.HMPREF0866_02404	Bacteria	Firmicutes	Clostridia	Eubacteriales	Oscillospiraceae	Pseudoflavonifractor	Pseudoflavonifractor capillosus	unclassified	unclassified
member	7554	-	-	-	-	-	HG4308781	-	-	-	-	-	Bacteria	Firmicutes	Clostridia	Eubacteriales	Oscillospiraceae	Pseudoflavonifractor	Pseudoflavonifractor sp. An184	-	-
member	7554	-	-	-	-	-	HG4413913	metabolism	Inorganic ion transport and metabolism	36DME	import. Responsible for energy coupling to the transport system	556261.HMPREF0240_00019	Bacteria	Firmicutes	unclassified	unclassified	unclassified	unclassified	Firmicutes bacterium CAG:170	unclassified	unclassified
member	7554	-	-	-	-	-	HG4434170	metabolism	Carbohydrate transport and metabolism	3WH2F	ABC-type sugar transport system, ATPase component	411471.SUBVAR_07341	Bacteria	Firmicutes	Clostridia	Eubacteriales	Oscillospiraceae	Subdoligranulum	Subdoligranulum variabile	unclassified	unclassified
member	7554	-	-	-	-	-	HG4535800	metabolism	Inorganic ion transport and metabolism	1WFRN	ATPases associated with a variety of cellular activities	420246.GTNG_1800	unclassified	unclassified	unclassified	unclassified	unclassified	unclassified	unclassified	unclassified	unclassified
member	7554	-	-	-	-	-	HG4548577	metabolism	Carbohydrate transport and metabolism	4CZ8Y	ATPases associated with a variety of cellular activities	1435051.BMOU_0311	Bacteria	Actinobacteria	Actinomycetia	Bifidobacteriales	Bifidobacteriaceae	Bifidobacterium	Bifidobacterium dentium	unclassified	unclassified
member	7554	-	-	-	-	-	HG4548577	-	-	-	-	-	Bacteria	Actinobacteria	Actinomycetia	Bifidobacteriales	Bifidobacteriaceae	Bifidobacterium	unclassified	-	-
member	7554	-	-	-	-	-	HG4548577	-	-	-	-	-	Bacteria	Actinobacteria	Actinomycetia	Bifidobacteriales	Bifidobacteriaceae	unclassified	Bifidobacteriaceae bacterium MCC01970	-	-
member	7554	-	-	-	-	-	HG4548577	-	-	-	-	-	Bacteria	Actinobacteria	Actinomycetia	Bifidobacteriales	Bifidobacteriaceae	unclassified	Bifidobacteriaceae bacterium MCC02031	-	-
member	7554	-	-	-	-	-	HG4551275	metabolism	Carbohydrate transport and metabolism	3Y18A	ATPases associated with a variety of cellular activities	1121115.AXVN01000015_gene3726	Bacteria	Firmicutes	Clostridia	Eubacteriales	Oscillospiraceae	Ruminococcus	Ruminococcus sp. AM12-48	unclassified	unclassified
member	7554	-	-	-	-	-	HG4551275	-	-	-	-	-	Bacteria	Firmicutes	Clostridia	Eubacteriales	Oscillospiraceae	Ruminococcus	Ruminococcus sp. TF06-23	-	-
member	7554	-	-	-	-	-	HG4551275	-	-	-	-	-	Bacteria	Firmicutes	Clostridia	Eubacteriales	unclassified	unclassified	unclassified	-	-
member	7554	-	-	-	-	-	HG4567801	metabolism	Inorganic ion transport and metabolism	2J64A	Part of the ABC transporter complex RbsABC involved in ribose import. Responsible for energy coupling to the transport system	1045858.Bint_1821	Bacteria	Spirochaetes	Spirochaetia	Brachyspirales	Brachyspiraceae	Brachyspira	Brachyspira aalborgi	unclassified	unclassified
member	7554	-	-	-	-	-	HG4609620	metabolism	Carbohydrate transport and metabolism	247II	import. Responsible for energy coupling to the transport system	478749.BRYFOR_07253	Bacteria	Firmicutes	Clostridia	Eubacteriales	Oscillospiraceae	Oscillibacter	Oscillibacter sp. CAG:155	unclassified	unclassified
member	7554	-	-	-	-	-	HG4622543	metabolism	Carbohydrate transport and metabolism	3WH2F	ABC-type sugar transport system, ATPase component	1341157.RF007C_03200	Bacteria	Firmicutes	Clostridia	Eubacteriales	Clostridiaceae	Clostridium	Clostridium sp. CAG:253	unclassified	unclassified
member	7554	-	-	-	-	-	HG4726825	metabolism	Carbohydrate transport and metabolism	27IA2	Part of an ABC transporter complex involved in carbohydrate import. Could be involved in ribose, galactose and or methyl galactoside import. Responsible for energy coupling to the transport system	1410631.JHWZ01000001_gene1125	Bacteria	Firmicutes	Clostridia	Eubacteriales	Lachnospiraceae	Dorea	Dorea sp. AF24-7LB	chondroitin lyase / chondroitinase (EC 4.2.2.-); chondroitin AC lyase (EC 4.2.2.5)	PL35
member	7554	-	-	-	-	-	HG4726825	-	-	-	-	-	Bacteria	Firmicutes	Clostridia	Eubacteriales	Lachnospiraceae	Dorea	Dorea sp. AM10-31	-	-
member	7554	-	-	-	-	-	HG4726825	-	-	-	-	-	Bacteria	Firmicutes	Clostridia	Eubacteriales	Lachnospiraceae	Dorea	Dorea sp. AM13-35	-	-
member	7554	-	-	-	-	-	HG4726825	-	-	-	-	-	Bacteria	Firmicutes	Clostridia	Eubacteriales	Lachnospiraceae	Dorea	Dorea sp. CAG:105	-	-
member	7554	-	-	-	-	-	HG4726825	-	-	-	-	-	Bacteria	Firmicutes	Clostridia	Eubacteriales	Lachnospiraceae	Dorea	Dorea sp. OM07-5	-	-
member	7554	-	-	-	-	-	HG4726825	-	-	-	-	-	Bacteria	Firmicutes	Clostridia	Eubacteriales	Lachnospiraceae	Dorea	unclassified	-	-
member	7554	-	-	-	-	-	HG4793186	metabolism	Carbohydrate transport and metabolism	3Y18A	ATPases associated with a variety of cellular activities	411459.RUMOBE_00264	Bacteria	Firmicutes	Clostridia	Eubacteriales	Lachnospiraceae	Blautia	Blautia sp. CAG:237	unclassified	unclassified
member	7554	-	-	-	-	-	HG4876521	metabolism	Carbohydrate transport and metabolism	4CZ8Y	ATPases associated with a variety of cellular activities	401473.BDP_2069	Bacteria	Actinobacteria	Actinomycetia	Bifidobacteriales	Bifidobacteriaceae	Bifidobacterium	Bifidobacterium dentium	unclassified	unclassified
member	7554	-	-	-	-	-	HG4876521	-	-	-	-	-	Bacteria	Actinobacteria	Actinomycetia	Bifidobacteriales	Bifidobacteriaceae	Bifidobacterium	unclassified	-	-
member	7554	-	-	-	-	-	HG4876521	-	-	-	-	-	Bacteria	Actinobacteria	Actinomycetia	Bifidobacteriales	Bifidobacteriaceae	unclassified	Bifidobacteriaceae bacterium MCC01970	-	-
member	7554	-	-	-	-	-	HG4876521	-	-	-	-	-	Bacteria	Actinobacteria	Actinomycetia	Bifidobacteriales	Bifidobacteriaceae	unclassified	Bifidobacteriaceae bacterium MCC02031	-	-
member	7554	-	-	-	-	-	HG4928567	metabolism	Carbohydrate transport and metabolism	4CZ8Y	ATPases associated with a variety of cellular activities	401473.BDP_2069	Bacteria	Actinobacteria	Actinomycetia	Bifidobacteriales	Bifidobacteriaceae	Bifidobacterium	Bifidobacterium dentium	unclassified	unclassified
member	7554	-	-	-	-	-	HG5005372	metabolism	Carbohydrate transport and metabolism	3Y18A	ATPases associated with a variety of cellular activities	1121115.AXVN01000015_gene3726	Bacteria	Firmicutes	Clostridia	Eubacteriales	Oscillospiraceae	Ruminococcus	Ruminococcus sp. AM54-14NS	unclassified	unclassified
member	7554	-	-	-	-	-	HG5005372	-	-	-	-	-	Bacteria	Firmicutes	Clostridia	Eubacteriales	unclassified	unclassified	unclassified	-	-
member	7554	-	-	-	-	-	HG5039502	metabolism	Carbohydrate transport and metabolism	21YXB	ABC transporter	411902.CLOBOL_00204	Bacteria	Firmicutes	Clostridia	Eubacteriales	unclassified	unclassified	unclassified	unclassified	unclassified
member	7554	-	-	-	-	-	HG5046034	metabolism	Inorganic ion transport and metabolism	2J64A	Part of the ABC transporter complex RbsABC involved in ribose import. Responsible for energy coupling to the transport system	526224.Bmur_2492	Bacteria	Spirochaetes	Spirochaetia	Brachyspirales	Brachyspiraceae	Brachyspira	Brachyspira murdochii	unclassified	unclassified
member	7554	-	-	-	-	-	HG5046755	metabolism	Inorganic ion transport and metabolism	2J64A	Part of the ABC transporter complex RbsABC involved in ribose import. Responsible for energy coupling to the transport system	759914.BP951000_0135	Bacteria	Spirochaetes	Spirochaetia	Brachyspirales	Brachyspiraceae	Brachyspira	Brachyspira pilosicoli	unclassified	unclassified
member	7554	-	-	-	-	-	HG5063855	metabolism	Carbohydrate transport and metabolism	21YXB	ABC transporter	742733.HMPREF9469_01732	Bacteria	Firmicutes	Clostridia	Eubacteriales	Clostridiaceae	Hungatella	Hungatella sp. L12	chondroitin lyase / chondroitinase (EC 4.2.2.-); chondroitin AC lyase (EC 4.2.2.5)	PL35
member	7554	-	-	-	-	-	HG5063859	metabolism	Carbohydrate transport and metabolism	3Y18A	ATPases associated with a variety of cellular activities	1121115.AXVN01000015_gene3726	Bacteria	Firmicutes	Clostridia	Eubacteriales	Oscillospiraceae	Ruminococcus	Ruminococcus sp. AM12-48	unclassified	unclassified
member	7554	-	-	-	-	-	HG5063859	-	-	-	-	-	Bacteria	Firmicutes	Clostridia	Eubacteriales	Oscillospiraceae	Ruminococcus	Ruminococcus sp. TF06-23	-	-
member	7554	-	-	-	-	-	HG5063859	-	-	-	-	-	Bacteria	Firmicutes	Clostridia	Eubacteriales	unclassified	unclassified	unclassified	-	-
member	7554	-	-	-	-	-	HG5063959	metabolism	Carbohydrate transport and metabolism	3NGUM	ATPases associated with a variety of cellular activities	1410616.JHXE01000002_gene1021	unclassified	unclassified	unclassified	unclassified	unclassified	unclassified	unclassified	unclassified	unclassified
member	7554	-	-	-	-	-	HG5066232	metabolism	Carbohydrate transport and metabolism	3Y18A	ATPases associated with a variety of cellular activities	1121115.AXVN01000015_gene3726	Bacteria	Firmicutes	Clostridia	Eubacteriales	Lachnospiraceae	Blautia	Blautia caecimuris	unclassified	unclassified
member	7554	-	-	-	-	-	HG5066301	metabolism	Carbohydrate transport and metabolism	3WH2F	ABC-type sugar transport system, ATPase component	457412.RSAG_02414	Bacteria	Firmicutes	Clostridia	Eubacteriales	Lachnospiraceae	Blautia	unclassified	unclassified	unclassified
member	7554	-	-	-	-	-	HG5066301	-	-	-	-	-	Bacteria	Firmicutes	Clostridia	Eubacteriales	Oscillospiraceae	Ruminococcus	Ruminococcus sp. AF17-12	-	-
member	7554	-	-	-	-	-	HG5066301	-	-	-	-	-	Bacteria	Firmicutes	Clostridia	Eubacteriales	Oscillospiraceae	Ruminococcus	Ruminococcus sp. AM23-1	-	-
member	7554	-	-	-	-	-	HG5066301	-	-	-	-	-	Bacteria	Firmicutes	Clostridia	Eubacteriales	Oscillospiraceae	Ruminococcus	Ruminococcus sp. AM26-12LB	-	-
member	7554	-	-	-	-	-	HG5066301	-	-	-	-	-	Bacteria	Firmicutes	Clostridia	Eubacteriales	Oscillospiraceae	Ruminococcus	Ruminococcus sp. CAG:90	-	-
member	7554	-	-	-	-	-	HG5068278	metabolism	Carbohydrate transport and metabolism	26SVT	import. Responsible for energy coupling to the transport system	324057.Pjdr2_0978	Bacteria	Firmicutes	Bacilli	Bacillales	Paenibacillaceae	Paenibacillus	Paenibacillus sp. JDR-2	unclassified	unclassified
member	7554	-	-	-	-	-	HG5068849	metabolism	Carbohydrate transport and metabolism	3Y18A	ATPases associated with a variety of cellular activities	411459.RUMOBE_00264	Bacteria	Firmicutes	Clostridia	Eubacteriales	Lachnospiraceae	Blautia	Blautia obeum	unclassified	unclassified
member	7554	-	-	-	-	-	HG5068849	-	-	-	-	-	Bacteria	Firmicutes	Clostridia	Eubacteriales	Oscillospiraceae	Ruminococcus	Ruminococcus obeum CAG:39	-	-
member	7554	-	-	-	-	-	HG5069458	metabolism	Inorganic ion transport and metabolism	36DME	import. Responsible for energy coupling to the transport system	556261.HMPREF0240_00019	unclassified	unclassified	unclassified	unclassified	unclassified	unclassified	unclassified	unclassified	unclassified
member	7554	-	-	-	-	-	HG5069924	metabolism	Carbohydrate transport and metabolism	4BWCQ	ATPases associated with a variety of cellular activities	1408306.JHXX01000001_gene1447	Bacteria	Firmicutes	Clostridia	Eubacteriales	Clostridiaceae	Clostridium	uncultured Clostridium sp.	unclassified	unclassified
member	7554	-	-	-	-	-	HG5069924	-	-	-	-	-	Bacteria	Firmicutes	unclassified	unclassified	unclassified	unclassified	Firmicutes bacterium CAG:65	-	-
member	7554	-	-	-	-	-	HG5069981	metabolism	Carbohydrate transport and metabolism	4BWCQ	ATPases associated with a variety of cellular activities	1280666.ATVS01000021_gene55	Bacteria	Firmicutes	Clostridia	Eubacteriales	Clostridiaceae	Clostridium	Clostridium sp. CAG:91	unclassified	unclassified
member	7554	-	-	-	-	-	HG5069981	-	-	-	-	-	Bacteria	Firmicutes	Clostridia	Eubacteriales	Clostridiaceae	Clostridium	uncultured Clostridium sp.	-	-
member	7554	-	-	-	-	-	HG5069981	-	-	-	-	-	Bacteria	Firmicutes	Clostridia	Eubacteriales	Lachnospiraceae	unclassified	unclassified	-	-
member	7554	-	-	-	-	-	HG5070014	metabolism	Carbohydrate transport and metabolism	21YXB	ABC transporter	553973.CLOHYLEM_07562	Bacteria	Firmicutes	Clostridia	Eubacteriales	Lachnospiraceae	Lachnoclostridium	[Clostridium] hylemonae	unclassified	unclassified
member	7554	-	-	-	-	-	HG5072376	metabolism	Carbohydrate transport and metabolism	4CZ8Y	ATPases associated with a variety of cellular activities	216816.GS08_08400	Bacteria	Actinobacteria	Actinomycetia	Bifidobacteriales	Bifidobacteriaceae	Bifidobacterium	Bifidobacterium longum	unclassified	unclassified
member	7554	-	-	-	-	-	HG5072376	-	-	-	-	-	Bacteria	Actinobacteria	Actinomycetia	Bifidobacteriales	Bifidobacteriaceae	Bifidobacterium	Bifidobacterium longum CAG:69	-	-
member	7554	-	-	-	-	-	HG5072376	-	-	-	-	-	Bacteria	Actinobacteria	Actinomycetia	Bifidobacteriales	Bifidobacteriaceae	unclassified	Bifidobacteriaceae bacterium MCC01972	-	-
member	7554	-	-	-	-	-	HG5072376	-	-	-	-	-	Bacteria	Actinobacteria	Actinomycetia	Bifidobacteriales	Bifidobacteriaceae	unclassified	Bifidobacteriaceae bacterium MCC01975	-	-
member	7554	-	-	-	-	-	HG5072376	-	-	-	-	-	Bacteria	Actinobacteria	Actinomycetia	Bifidobacteriales	Bifidobacteriaceae	unclassified	Bifidobacteriaceae bacterium MCC01979	-	-
member	7554	-	-	-	-	-	HG5072376	-	-	-	-	-	Bacteria	Actinobacteria	Actinomycetia	Bifidobacteriales	Bifidobacteriaceae	unclassified	Bifidobacteriaceae bacterium MCC01983	-	-
member	7554	-	-	-	-	-	HG5072376	-	-	-	-	-	Bacteria	Actinobacteria	Actinomycetia	Bifidobacteriales	Bifidobacteriaceae	unclassified	Bifidobacteriaceae bacterium MCC01984	-	-
member	7554	-	-	-	-	-	HG5072376	-	-	-	-	-	Bacteria	Actinobacteria	Actinomycetia	Bifidobacteriales	Bifidobacteriaceae	unclassified	Bifidobacteriaceae bacterium MCC01986	-	-
member	7554	-	-	-	-	-	HG5072376	-	-	-	-	-	Bacteria	Actinobacteria	Actinomycetia	Bifidobacteriales	Bifidobacteriaceae	unclassified	Bifidobacteriaceae bacterium MCC01990	-	-
member	7554	-	-	-	-	-	HG5074356	metabolism	Carbohydrate transport and metabolism	3WH2F	ABC-type sugar transport system, ATPase component	445972.ANACOL_04326	Bacteria	Firmicutes	Clostridia	Eubacteriales	Oscillospiraceae	Anaerotruncus	Anaerotruncus colihominis	unclassified	unclassified
member	7554	-	-	-	-	-	HG5075442	metabolism	Carbohydrate transport and metabolism	26SVT	import. Responsible for energy coupling to the transport system	324057.Pjdr2_0662	Bacteria	Firmicutes	Bacilli	Bacillales	Paenibacillaceae	Paenibacillus	Paenibacillus sp. JDR-2	unclassified	unclassified
member	7554	-	-	-	-	-	HG5078752	metabolism	Carbohydrate transport and metabolism	26SVT	import. Responsible for energy coupling to the transport system	743719.PaelaDRAFT_3688	Bacteria	Firmicutes	Bacilli	Bacillales	Paenibacillaceae	Paenibacillus	Paenibacillus sp. HGF5	unclassified	unclassified
member	7554	-	-	-	-	-	HG5080165	metabolism	Carbohydrate transport and metabolism	2TQJV	ABC transporter	395963.Bind_3073	Bacteria	Proteobacteria	Alphaproteobacteria	Hyphomicrobiales	Beijerinckiaceae	Beijerinckia	Beijerinckia indica	unclassified	unclassified
member	7554	-	-	-	-	-	HG5080494	metabolism	Inorganic ion transport and metabolism	36DME	import. Responsible for energy coupling to the transport system	394503.Ccel_1986	Bacteria	Firmicutes	Clostridia	Eubacteriales	Oscillospiraceae	Ruminiclostridium	Ruminiclostridium cellulolyticum	unclassified	unclassified
member	7554	-	-	-	-	-	HG5082644	metabolism	Carbohydrate transport and metabolism	3Y18A	ATPases associated with a variety of cellular activities	1121115.AXVN01000015_gene3726	unclassified	unclassified	unclassified	unclassified	unclassified	unclassified	unclassified	unclassified	unclassified
member	7554	-	-	-	-	-	HG5082726	metabolism	Carbohydrate transport and metabolism	3Y18A	ATPases associated with a variety of cellular activities	411459.RUMOBE_00264	Bacteria	Firmicutes	Clostridia	Eubacteriales	unclassified	unclassified	Clostridiales bacterium 44_9	unclassified	unclassified
member	7554	-	-	-	-	-	HG5082726	-	-	-	-	-	Bacteria	Firmicutes	Clostridia	Eubacteriales	unclassified	unclassified	unclassified	-	-
member	7554	-	-	-	-	-	HG5083976	metabolism	Carbohydrate transport and metabolism	3Y18A	ATPases associated with a variety of cellular activities	411459.RUMOBE_00264	Bacteria	Firmicutes	Clostridia	Eubacteriales	unclassified	unclassified	Clostridiales bacterium 44_9	unclassified	unclassified
member	7554	-	-	-	-	-	HG5083976	-	-	-	-	-	Bacteria	Firmicutes	Clostridia	Eubacteriales	unclassified	unclassified	unclassified	-	-
member	7554	-	-	-	-	-	HG5084647	metabolism	Carbohydrate transport and metabolism	247II	import. Responsible for energy coupling to the transport system	457421.CBFG_03001	Bacteria	Firmicutes	Clostridia	Eubacteriales	unclassified	unclassified	Clostridiales bacterium 1_7_47FAA	unclassified	unclassified
member	7554	-	-	-	-	-	HG5084647	-	-	-	-	-	Bacteria	Firmicutes	Clostridia	Eubacteriales	unclassified	unclassified	Clostridiales bacterium TF09-2AC	-	-
member	7554	-	-	-	-	-	HG5084834	metabolism	Carbohydrate transport and metabolism	3Y18A	ATPases associated with a variety of cellular activities	1121115.AXVN01000015_gene3726	Bacteria	Firmicutes	Clostridia	Eubacteriales	Lachnospiraceae	Roseburia	Roseburia sp. CAG:309	unclassified	unclassified
member	7554	-	-	-	-	-	HG5085083	metabolism	Carbohydrate transport and metabolism	3WH2F	ABC-type sugar transport system, ATPase component	457412.RSAG_02414	Bacteria	Firmicutes	Clostridia	Eubacteriales	Oscillospiraceae	Ruminococcus	Ruminococcus sp. 5_1_39BFAA	unclassified	unclassified
member	7554	-	-	-	-	-	HG5085083	-	-	-	-	-	Bacteria	Firmicutes	Clostridia	Eubacteriales	Oscillospiraceae	Ruminococcus	Ruminococcus sp. OM05-7	-	-
member	7554	-	-	-	-	-	HG5085083	-	-	-	-	-	Bacteria	Firmicutes	Clostridia	Eubacteriales	unclassified	unclassified	unclassified	-	-
member	7554	-	-	-	-	-	HG5087112	metabolism	Carbohydrate transport and metabolism	247II	import. Responsible for energy coupling to the transport system	478749.BRYFOR_07253	Bacteria	Firmicutes	unclassified	unclassified	unclassified	unclassified	Firmicutes bacterium CAG_194_44_15	chondroitin lyase / chondroitinase (EC 4.2.2.-); chondroitin AC lyase (EC 4.2.2.5)	PL35
member	7554	-	-	-	-	-	HG5087703	metabolism	Carbohydrate transport and metabolism	21YXB	ABC transporter	357809.Cphy_1586	Bacteria	Firmicutes	Clostridia	Eubacteriales	Lachnospiraceae	Lachnoclostridium	Lachnoclostridium phytofermentans	unclassified	unclassified
member	7554	-	-	-	-	-	HG5095075	metabolism	Carbohydrate transport and metabolism	4CZ8Y	ATPases associated with a variety of cellular activities	401473.BDP_0571	Bacteria	Actinobacteria	Actinomycetia	Bifidobacteriales	Bifidobacteriaceae	Bifidobacterium	Bifidobacterium dentium	unclassified	unclassified
member	7554	-	-	-	-	-	HG5095712	metabolism	Carbohydrate transport and metabolism	4CZ8Y	ATPases associated with a variety of cellular activities	216816.GS08_08400	Bacteria	Actinobacteria	Actinomycetia	Bifidobacteriales	Bifidobacteriaceae	Bifidobacterium	Bifidobacterium longum	unclassified	unclassified
member	7554	-	-	-	-	-	HG5095712	-	-	-	-	-	Bacteria	Actinobacteria	Actinomycetia	Bifidobacteriales	Bifidobacteriaceae	Bifidobacterium	Bifidobacterium longum CAG:69	-	-
member	7554	-	-	-	-	-	HG5095712	-	-	-	-	-	Bacteria	Actinobacteria	Actinomycetia	Bifidobacteriales	Bifidobacteriaceae	unclassified	Bifidobacteriaceae bacterium MCC01986	-	-
member	7554	-	-	-	-	-	HG5095712	-	-	-	-	-	Bacteria	Actinobacteria	Actinomycetia	Bifidobacteriales	Bifidobacteriaceae	unclassified	Bifidobacteriaceae bacterium MCC01990	-	-
member	7554	-	-	-	-	-	HG5095977	metabolism	Carbohydrate transport and metabolism	4BWCQ	ATPases associated with a variety of cellular activities	515622.bpr_I1174	Bacteria	Firmicutes	Clostridia	Eubacteriales	Lachnospiraceae	Butyrivibrio	Butyrivibrio proteoclasticus	unclassified	unclassified
member	7554	-	-	-	-	-	HG5096329	metabolism	Inorganic ion transport and metabolism	1RMCH	import. Responsible for energy coupling to the transport system	762983.HMPREF9444_01577	Bacteria	Proteobacteria	Gammaproteobacteria	Aeromonadales	Succinivibrionaceae	Succinatimonas	Succinatimonas hippei	unclassified	unclassified
member	7554	-	-	-	-	-	HG5097100	metabolism	Carbohydrate transport and metabolism	3WH2F	ABC-type sugar transport system, ATPase component	552398.HMPREF0866_02404	Bacteria	Firmicutes	Clostridia	Eubacteriales	Oscillospiraceae	unclassified	Ruminococcaceae bacterium D16	unclassified	unclassified
member	7554	-	-	-	-	-	HG5097650	metabolism	Carbohydrate transport and metabolism	4CZ8Y	ATPases associated with a variety of cellular activities	216816.GS08_08400	Bacteria	Actinobacteria	Actinomycetia	Bifidobacteriales	Bifidobacteriaceae	Bifidobacterium	Bifidobacterium longum	unclassified	unclassified
member	7554	-	-	-	-	-	HG5097867	metabolism	Carbohydrate transport and metabolism	4CZ8Y	ATPases associated with a variety of cellular activities	216816.GS08_08400	Bacteria	Actinobacteria	Actinomycetia	Bifidobacteriales	Bifidobacteriaceae	Bifidobacterium	Bifidobacterium longum	unclassified	unclassified
member	7554	-	-	-	-	-	HG5098159	metabolism	Carbohydrate transport and metabolism	4CZ8Y	ATPases associated with a variety of cellular activities	1435051.BMOU_0311	Bacteria	Actinobacteria	Actinomycetia	Bifidobacteriales	Bifidobacteriaceae	Bifidobacterium	Bifidobacterium dentium	unclassified	unclassified
member	7554	-	-	-	-	-	HG5098159	-	-	-	-	-	Bacteria	Actinobacteria	Actinomycetia	Bifidobacteriales	Bifidobacteriaceae	Bifidobacterium	unclassified	-	-
member	7554	-	-	-	-	-	HG5098159	-	-	-	-	-	Bacteria	Actinobacteria	Actinomycetia	Bifidobacteriales	Bifidobacteriaceae	unclassified	Bifidobacteriaceae bacterium MCC01970	-	-
member	7554	-	-	-	-	-	HG5098159	-	-	-	-	-	Bacteria	Actinobacteria	Actinomycetia	Bifidobacteriales	Bifidobacteriaceae	unclassified	Bifidobacteriaceae bacterium MCC02031	-	-
member	7554	-	-	-	-	-	HG5100906	metabolism	Carbohydrate transport and metabolism	3Y18A	ATPases associated with a variety of cellular activities	411459.RUMOBE_00264	Bacteria	Firmicutes	Clostridia	Eubacteriales	Lachnospiraceae	Blautia	Blautia obeum	unclassified	unclassified
member	7554	-	-	-	-	-	HG5100906	-	-	-	-	-	Bacteria	Firmicutes	Clostridia	Eubacteriales	Oscillospiraceae	Ruminococcus	Ruminococcus obeum CAG:39	-	-
member	7554	-	-	-	-	-	HG5101047	metabolism	Carbohydrate transport and metabolism	4BWCQ	ATPases associated with a variety of cellular activities	1280666.ATVS01000021_gene55	Bacteria	Firmicutes	unclassified	unclassified	unclassified	unclassified	Firmicutes bacterium CAG:95	unclassified	unclassified
member	7554	-	-	-	-	-	HG5107541	metabolism	Inorganic ion transport and metabolism	4A9T3	ABC transporter	543728.Vapar_1046	Bacteria	Proteobacteria	Betaproteobacteria	Burkholderiales	Comamonadaceae	Variovorax	Variovorax paradoxus	unclassified	unclassified
member	7554	-	-	-	-	-	HG5109182	metabolism	Carbohydrate transport and metabolism	4CZ8Y	ATPases associated with a variety of cellular activities	401473.BDP_0571	Bacteria	Actinobacteria	Actinomycetia	Bifidobacteriales	Bifidobacteriaceae	Bifidobacterium	Bifidobacterium dentium	unclassified	unclassified
member	7554	-	-	-	-	-	HG5109853	metabolism	Carbohydrate transport and metabolism	4CZ8Y	ATPases associated with a variety of cellular activities	401473.BDP_0571	Bacteria	Actinobacteria	Actinomycetia	Bifidobacteriales	Bifidobacteriaceae	Bifidobacterium	Bifidobacterium dentium	unclassified	unclassified
member	7554	-	-	-	-	-	HG5111938	metabolism	Carbohydrate transport and metabolism	4CZ8Y	ATPases associated with a variety of cellular activities	216816.GS08_08270	Bacteria	Actinobacteria	Actinomycetia	Bifidobacteriales	Bifidobacteriaceae	Bifidobacterium	Bifidobacterium longum	unclassified	unclassified
member	7554	-	-	-	-	-	HG5113396	metabolism	Inorganic ion transport and metabolism	1Y3H0	Part of the ABC transporter complex RbsABC involved in ribose import. Responsible for energy coupling to the transport system	1410676.JNKL01000032_gene1646	Bacteria	Proteobacteria	Gammaproteobacteria	Aeromonadales	Succinivibrionaceae	Succinatimonas	Succinatimonas sp. CAG:777	unclassified	unclassified
member	7554	-	-	-	-	-	HG5128177	metabolism	Carbohydrate transport and metabolism	247II	import. Responsible for energy coupling to the transport system	478749.BRYFOR_07253	Bacteria	Firmicutes	Clostridia	Eubacteriales	Lachnospiraceae	Marvinbryantia	Marvinbryantia formatexigens	unclassified	unclassified
member	7554	-	-	-	-	-	HG5146882	metabolism	Carbohydrate transport and metabolism	21YXB	ABC transporter	411902.CLOBOL_00204	Bacteria	Firmicutes	Clostridia	Eubacteriales	Lachnospiraceae	Enterocloster	Enterocloster bolteae	unclassified	unclassified
member	7554	-	-	-	-	-	Q9K7C3	metabolism	Carbohydrate transport and metabolism	1ZB07	Part of the ABC transporter complex RbsABC involved in ribose import. Responsible for energy coupling to the transport system	272558.10176064	Bacteria	Firmicutes	Bacilli	Bacillales	Bacillaceae	Alkalihalobacillus	Alkalihalobacillus halodurans	unclassified	unclassified
member	7554	-	-	-	-	-	Q9S472	metabolism	Inorganic ion transport and metabolism	1WFRN	ATPases associated with a variety of cellular activities	235909.GK1909	Bacteria	Firmicutes	Bacilli	Bacillales	Bacillaceae	Geobacillus	Geobacillus stearothermophilus	unclassified	unclassified
group	7555	1	-	-	-	-	HG1144619	unclassified	unclassified	3VRR1	unclassified	999415.HMPREF9943_01260	Bacteria	Firmicutes	Erysipelotrichia	Erysipelotrichales	Erysipelotrichaceae	Holdemania	Holdemania filiformis	unclassified	unclassified	0.1	-	0.1	-	0.0	-	0.0	-	1/1	1/1	1/1	1/1	1/1	1/1	1/1	1/1	1/1	1/1	1/1	1/1	0/0	0/0
member	7555	-	-	-	-	-	HG1144619	unclassified	unclassified	3VRR1	unclassified	999415.HMPREF9943_01260	Bacteria	Firmicutes	Erysipelotrichia	Erysipelotrichales	Erysipelotrichaceae	Holdemania	Holdemania filiformis	unclassified	unclassified
group	7556	1	-	-	-	-	HG1144667	cellular processes and signaling	Posttranslational modification, protein turnover, chaperones	3WJVA	Belongs to the thioredoxin family	398512.JQKC01000030_gene4410	unclassified	unclassified	unclassified	unclassified	unclassified	unclassified	unclassified	unclassified	unclassified	0.1	-	0.1	-	0.0	-	0.0	-	1/1	1/1	1/1	1/1	1/1	0/0	0/0	0/0	0/0	0/0	0/0	0/0	0/0	0/0
member	7556	-	-	-	-	-	HG1144667	cellular processes and signaling	Posttranslational modification, protein turnover, chaperones	3WJVA	Belongs to the thioredoxin family	398512.JQKC01000030_gene4410	unclassified	unclassified	unclassified	unclassified	unclassified	unclassified	unclassified	unclassified	unclassified
group	7557	2	103	419	21.96	21.96	HG1144729;HG4731186	metabolism	Carbohydrate transport and metabolism	various	various	various	Bacteria	Proteobacteria	Gammaproteobacteria	Enterobacterales	Enterobacteriaceae	various	various	unclassified	unclassified	0.1	-	0.1	-	0.0	-	0.0	-	2/2	2/2	1/2	1/2	1/2	2/2	2/2	2/2	2/2	2/2	1/2	1/2	0/0	0/0
member	7557	-	-	-	-	-	HG1144729	metabolism	Carbohydrate transport and metabolism	1RPDX	L-rhamnose isomerase	571.MC52_08620	Bacteria	Proteobacteria	Gammaproteobacteria	Enterobacterales	Enterobacteriaceae	Enterobacter	Enterobacter cloacae	unclassified	unclassified
member	7557	-	-	-	-	-	HG1144729	-	-	-	-	-	Bacteria	Proteobacteria	Gammaproteobacteria	Enterobacterales	Enterobacteriaceae	Klebsiella	Klebsiella grimontii	-	-
member	7557	-	-	-	-	-	HG1144729	-	-	-	-	-	Bacteria	Proteobacteria	Gammaproteobacteria	Enterobacterales	Enterobacteriaceae	Klebsiella	Klebsiella michiganensis	-	-
member	7557	-	-	-	-	-	HG1144729	-	-	-	-	-	Bacteria	Proteobacteria	Gammaproteobacteria	Enterobacterales	Enterobacteriaceae	Klebsiella	Klebsiella oxytoca	-	-
member	7557	-	-	-	-	-	HG1144729	-	-	-	-	-	Bacteria	Proteobacteria	Gammaproteobacteria	Enterobacterales	Enterobacteriaceae	Klebsiella	Klebsiella pasteurii	-	-
member	7557	-	-	-	-	-	HG1144729	-	-	-	-	-	Bacteria	Proteobacteria	Gammaproteobacteria	Enterobacterales	Enterobacteriaceae	Klebsiella	Klebsiella sp. BDA134-6	-	-
member	7557	-	-	-	-	-	HG1144729	-	-	-	-	-	Bacteria	Proteobacteria	Gammaproteobacteria	Enterobacterales	Enterobacteriaceae	Klebsiella	Klebsiella sp. CTHL.F3a	-	-
member	7557	-	-	-	-	-	HG1144729	-	-	-	-	-	Bacteria	Proteobacteria	Gammaproteobacteria	Enterobacterales	Enterobacteriaceae	Klebsiella	Klebsiella sp. FDAARGOS_511	-	-
member	7557	-	-	-	-	-	HG1144729	-	-	-	-	-	Bacteria	Proteobacteria	Gammaproteobacteria	Enterobacterales	Enterobacteriaceae	Klebsiella	Klebsiella sp. M5al	-	-
member	7557	-	-	-	-	-	HG1144729	-	-	-	-	-	Bacteria	Proteobacteria	Gammaproteobacteria	Enterobacterales	Enterobacteriaceae	Klebsiella	unclassified	-	-
member	7557	-	-	-	-	-	HG4731186	metabolism	Carbohydrate transport and metabolism	3WX94	L-rhamnose isomerase (RhaA)	500640.CIT292_08873	Bacteria	Proteobacteria	Gammaproteobacteria	Enterobacterales	Enterobacteriaceae	Citrobacter	Citrobacter youngae	unclassified	unclassified
group	7558	2	103	175	58.29	58.29	HG1144997;HG2305169	poorly characterized	Function unknown	various	various	various	Bacteria	Firmicutes	Clostridia	Eubacteriales	Clostridiaceae	Clostridium	Clostridium sp. AF29-8BH	unclassified	unclassified	0.1	-	0.1	-	0.0	-	0.0	-	2/2	2/2	1/2	1/2	1/2	2/2	2/2	2/2	2/2	2/2	2/2	2/2	0/0	0/0
member	7558	-	-	-	-	-	HG1144997	poorly characterized	Function unknown	36DHA	Acetyltransferase (Isoleucine patch superfamily)	931276.Cspa_c25810	Bacteria	Firmicutes	Clostridia	Eubacteriales	Clostridiaceae	Clostridium	Clostridium sp. AF29-8BH	unclassified	unclassified
member	7558	-	-	-	-	-	HG2305169	poorly characterized	Function unknown	47S4Y	Bacterial transferase hexapeptide (six repeats)	1237149.C900_03577	Bacteria	Firmicutes	Clostridia	Eubacteriales	Clostridiaceae	Clostridium	Clostridium sp. AF29-8BH	unclassified	unclassified
group	7559	19	103	323	13.23	97.85	HG1145135;HG1242395;HG1335117;HG2379121;HG2403644;HG2409759;HG2505203;HG2684821;HG3167972;HG3302470;HG3400370;HG3681222;HG3976241;HG3980310;HG3982447;HG3985704;HG3987343;HG3988011;HG4133583	poorly characterized	Function unknown	various	Psort location Cytoplasmic, score	various	Bacteria	Firmicutes	Clostridia	Eubacteriales	Lachnospiraceae	unclassified	various	unclassified	unclassified	0.1	-	0.1	-	0.0	-	0.0	-	19/19	19/19	(8)/19	19/19	(8)/19	17/19	17/19	16/19	16/19	14/19	10/19	10/19	0/0	0/0
member	7559	-	-	-	-	-	HG1145135	poorly characterized	Function unknown	27X92	Psort location Cytoplasmic, score	742765.HMPREF9457_02478	Bacteria	Firmicutes	Erysipelotrichia	Erysipelotrichales	Erysipelotrichaceae	Erysipelatoclostridium	Erysipelatoclostridium ramosum	unclassified	unclassified
member	7559	-	-	-	-	-	HG1242395	poorly characterized	Function unknown	27X92	Psort location Cytoplasmic, score	742765.HMPREF9457_02478	Bacteria	Firmicutes	Clostridia	Eubacteriales	Lachnospiraceae	Roseburia	Roseburia sp. AF02-12	unclassified	unclassified
member	7559	-	-	-	-	-	HG1335117	poorly characterized	Function unknown	25Y0Q	Psort location Cytoplasmic, score	1235802.C823_01624	Bacteria	Firmicutes	Clostridia	Eubacteriales	Lachnospiraceae	Roseburia	Roseburia sp. AF02-12	unclassified	unclassified
member	7559	-	-	-	-	-	HG2379121	poorly characterized	Function unknown	25Y0Q	Psort location Cytoplasmic, score	1235802.C823_01624	Bacteria	Firmicutes	Clostridia	Eubacteriales	Eubacteriaceae	Eubacterium	Eubacterium sp. AF16-48	unclassified	unclassified
member	7559	-	-	-	-	-	HG2379121	-	-	-	-	-	Bacteria	Firmicutes	Clostridia	Eubacteriales	Lachnospiraceae	Lachnospira	Lachnospira eligens	-	-
member	7559	-	-	-	-	-	HG2379121	-	-	-	-	-	Bacteria	Firmicutes	Clostridia	Eubacteriales	Lachnospiraceae	unclassified	[Eubacterium] rectale	-	-
member	7559	-	-	-	-	-	HG2379121	-	-	-	-	-	Bacteria	Firmicutes	Clostridia	Eubacteriales	unclassified	unclassified	unclassified	-	-
member	7559	-	-	-	-	-	HG2403644	poorly characterized	Function unknown	248QQ	Psort location Cytoplasmic, score	500632.CLONEX_00595	Bacteria	Firmicutes	Clostridia	Eubacteriales	Lachnospiraceae	Mediterraneibacter	[Ruminococcus] torques	unclassified	unclassified
member	7559	-	-	-	-	-	HG2403644	-	-	-	-	-	Bacteria	Firmicutes	Clostridia	Eubacteriales	Lachnospiraceae	Mediterraneibacter	unclassified	-	-
member	7559	-	-	-	-	-	HG2409759	poorly characterized	Function unknown	248QQ	Psort location Cytoplasmic, score	500632.CLONEX_00595	unclassified	unclassified	unclassified	unclassified	unclassified	unclassified	unclassified	unclassified	unclassified
member	7559	-	-	-	-	-	HG2505203	poorly characterized	Function unknown	25Y0Q	Psort location Cytoplasmic, score	1235802.C823_01624	Bacteria	Firmicutes	Clostridia	Eubacteriales	Clostridiaceae	Clostridium	Clostridium sp. AF43-10	unclassified	unclassified
member	7559	-	-	-	-	-	HG2505203	-	-	-	-	-	Bacteria	Firmicutes	Clostridia	Eubacteriales	Eubacteriaceae	Eubacterium	Eubacterium ventriosum	-	-
member	7559	-	-	-	-	-	HG2505203	-	-	-	-	-	Bacteria	Firmicutes	Clostridia	Eubacteriales	Lachnospiraceae	Lachnospira	Lachnospira eligens	-	-
member	7559	-	-	-	-	-	HG2505203	-	-	-	-	-	Bacteria	Firmicutes	Clostridia	Eubacteriales	Lachnospiraceae	Roseburia	Roseburia sp. AF02-12	-	-
member	7559	-	-	-	-	-	HG2505203	-	-	-	-	-	Bacteria	Firmicutes	Clostridia	Eubacteriales	Lachnospiraceae	Roseburia	Roseburia sp. AF34-16	-	-
member	7559	-	-	-	-	-	HG2505203	-	-	-	-	-	Bacteria	Firmicutes	Clostridia	Eubacteriales	Lachnospiraceae	unclassified	[Eubacterium] rectale	-	-
member	7559	-	-	-	-	-	HG2505203	-	-	-	-	-	Bacteria	Firmicutes	Clostridia	Eubacteriales	unclassified	unclassified	unclassified	-	-
member	7559	-	-	-	-	-	HG2684821	poorly characterized	Function unknown	248QQ	Psort location Cytoplasmic, score	500632.CLONEX_00595	Bacteria	Firmicutes	Clostridia	Eubacteriales	Lachnospiraceae	unclassified	[Eubacterium] rectale	unclassified	unclassified
member	7559	-	-	-	-	-	HG3167972	poorly characterized	Function unknown	25Y0Q	Psort location Cytoplasmic, score	1235802.C823_01624	Bacteria	Firmicutes	Clostridia	Eubacteriales	Lachnospiraceae	Lachnospira	Lachnospira pectinoschiza	unclassified	unclassified
member	7559	-	-	-	-	-	HG3167972	-	-	-	-	-	Bacteria	Firmicutes	Clostridia	Eubacteriales	Lachnospiraceae	Roseburia	Roseburia intestinalis	-	-
member	7559	-	-	-	-	-	HG3167972	-	-	-	-	-	Bacteria	Firmicutes	Clostridia	Eubacteriales	Lachnospiraceae	unclassified	[Eubacterium] rectale	-	-
member	7559	-	-	-	-	-	HG3167972	-	-	-	-	-	Bacteria	Firmicutes	Clostridia	Eubacteriales	Lachnospiraceae	unclassified	unclassified	-	-
member	7559	-	-	-	-	-	HG3302470	poorly characterized	Function unknown	25Y0Q	Psort location Cytoplasmic, score	1235802.C823_01624	Bacteria	Firmicutes	Clostridia	Eubacteriales	Eubacteriaceae	Eubacterium	Eubacterium sp. AF16-48	unclassified	unclassified
member	7559	-	-	-	-	-	HG3302470	-	-	-	-	-	Bacteria	Firmicutes	Clostridia	Eubacteriales	Lachnospiraceae	Lachnospira	Lachnospira eligens	-	-
member	7559	-	-	-	-	-	HG3302470	-	-	-	-	-	Bacteria	Firmicutes	Clostridia	Eubacteriales	Lachnospiraceae	unclassified	[Eubacterium] rectale	-	-
member	7559	-	-	-	-	-	HG3302470	-	-	-	-	-	Bacteria	Firmicutes	Clostridia	Eubacteriales	unclassified	unclassified	unclassified	-	-
member	7559	-	-	-	-	-	HG3400370	poorly characterized	Function unknown	27X92	Psort location Cytoplasmic, score	742765.HMPREF9457_02478	Bacteria	Firmicutes	Clostridia	Eubacteriales	Oscillospiraceae	Ruminococcus	Ruminococcus sp. OF05-2BH	unclassified	unclassified
member	7559	-	-	-	-	-	HG3400370	-	-	-	-	-	Bacteria	Firmicutes	Clostridia	Eubacteriales	Oscillospiraceae	Ruminococcus	Ruminococcus sp. OM07-7	-	-
member	7559	-	-	-	-	-	HG3400370	-	-	-	-	-	Bacteria	Firmicutes	Clostridia	Eubacteriales	Oscillospiraceae	Ruminococcus	Ruminococcus sp. OM08-13AT	-	-
member	7559	-	-	-	-	-	HG3400370	-	-	-	-	-	Bacteria	Firmicutes	Clostridia	Eubacteriales	unclassified	unclassified	unclassified	-	-
member	7559	-	-	-	-	-	HG3681222	poorly characterized	Function unknown	25Y0Q	Psort location Cytoplasmic, score	1235802.C823_01624	Bacteria	Firmicutes	Clostridia	Eubacteriales	Eubacteriaceae	Eubacterium	Eubacterium sp. AF16-48	unclassified	unclassified
member	7559	-	-	-	-	-	HG3681222	-	-	-	-	-	Bacteria	Firmicutes	Clostridia	Eubacteriales	Lachnospiraceae	Lachnospira	Lachnospira eligens	-	-
member	7559	-	-	-	-	-	HG3681222	-	-	-	-	-	Bacteria	Firmicutes	Clostridia	Eubacteriales	Lachnospiraceae	unclassified	[Eubacterium] rectale	-	-
member	7559	-	-	-	-	-	HG3681222	-	-	-	-	-	Bacteria	Firmicutes	Clostridia	Eubacteriales	unclassified	unclassified	unclassified	-	-
member	7559	-	-	-	-	-	HG3976241	poorly characterized	Function unknown	27X92	Psort location Cytoplasmic, score	742765.HMPREF9457_02478	unclassified	unclassified	unclassified	unclassified	unclassified	unclassified	unclassified	unclassified	unclassified
member	7559	-	-	-	-	-	HG3980310	poorly characterized	Function unknown	25Y0Q	Psort location Cytoplasmic, score	1235802.C823_01624	Bacteria	Firmicutes	Clostridia	Eubacteriales	Lachnospiraceae	unclassified	[Eubacterium] rectale	unclassified	unclassified
member	7559	-	-	-	-	-	HG3982447	poorly characterized	Function unknown	248QQ	Psort location Cytoplasmic, score	500632.CLONEX_00595	Bacteria	Firmicutes	Clostridia	Eubacteriales	Lachnospiraceae	Anaerostipes	Anaerostipes hadrus	unclassified	unclassified
member	7559	-	-	-	-	-	HG3982447	-	-	-	-	-	Bacteria	Firmicutes	Clostridia	Eubacteriales	Lachnospiraceae	Tyzzerella	Tyzzerella nexilis	-	-
member	7559	-	-	-	-	-	HG3982447	-	-	-	-	-	Bacteria	Firmicutes	Clostridia	Eubacteriales	Oscillospiraceae	Ruminococcus	Ruminococcus sp. AF27-12AA	-	-
member	7559	-	-	-	-	-	HG3982447	-	-	-	-	-	Bacteria	Firmicutes	Clostridia	Eubacteriales	unclassified	unclassified	unclassified	-	-
member	7559	-	-	-	-	-	HG3985704	poorly characterized	Function unknown	248QQ	Psort location Cytoplasmic, score	500632.CLONEX_00595	Bacteria	Firmicutes	Clostridia	Eubacteriales	Clostridiaceae	Clostridium	Clostridium sp. M62/1	unclassified	unclassified
member	7559	-	-	-	-	-	HG3987343	poorly characterized	Function unknown	248QQ	Psort location Cytoplasmic, score	500632.CLONEX_00595	Bacteria	Firmicutes	Clostridia	Eubacteriales	Lachnospiraceae	Lachnospira	Lachnospira pectinoschiza	unclassified	unclassified
member	7559	-	-	-	-	-	HG3987343	-	-	-	-	-	Bacteria	Firmicutes	Clostridia	Eubacteriales	Lachnospiraceae	Roseburia	Roseburia intestinalis	-	-
member	7559	-	-	-	-	-	HG3987343	-	-	-	-	-	Bacteria	Firmicutes	Clostridia	Eubacteriales	Lachnospiraceae	unclassified	[Eubacterium] rectale	-	-
member	7559	-	-	-	-	-	HG3987343	-	-	-	-	-	Bacteria	Firmicutes	Clostridia	Eubacteriales	Lachnospiraceae	unclassified	unclassified	-	-
member	7559	-	-	-	-	-	HG3988011	poorly characterized	Function unknown	248QQ	Psort location Cytoplasmic, score	500632.CLONEX_00595	Bacteria	Firmicutes	Clostridia	Eubacteriales	Lachnospiraceae	Roseburia	Roseburia intestinalis	unclassified	unclassified
member	7559	-	-	-	-	-	HG3988011	-	-	-	-	-	Bacteria	Firmicutes	Clostridia	Eubacteriales	Lachnospiraceae	unclassified	[Eubacterium] rectale	-	-
member	7559	-	-	-	-	-	HG4133583	poorly characterized	Function unknown	25Y0Q	Psort location Cytoplasmic, score	1235802.C823_01624	Bacteria	Firmicutes	Clostridia	Eubacteriales	Eubacteriaceae	Eubacterium	Eubacterium ventriosum	unclassified	unclassified
member	7559	-	-	-	-	-	HG4133583	-	-	-	-	-	Bacteria	Firmicutes	Clostridia	Eubacteriales	Lachnospiraceae	Lachnospira	Lachnospira eligens	-	-
member	7559	-	-	-	-	-	HG4133583	-	-	-	-	-	Bacteria	Firmicutes	Clostridia	Eubacteriales	Lachnospiraceae	Roseburia	Roseburia sp. AF34-16	-	-
member	7559	-	-	-	-	-	HG4133583	-	-	-	-	-	Bacteria	Firmicutes	Clostridia	Eubacteriales	Lachnospiraceae	unclassified	[Eubacterium] rectale	-	-
member	7559	-	-	-	-	-	HG4133583	-	-	-	-	-	Bacteria	Firmicutes	Clostridia	Eubacteriales	unclassified	unclassified	unclassified	-	-
group	7560	2	103	103	85.58	85.58	HG1145210;HG1147234	unclassified	unclassified	unclassified	unclassified	unclassified	Bacteria	Firmicutes	Clostridia	Eubacteriales	Eubacteriaceae	Eubacterium	Eubacterium sp. CAG:581	unclassified	unclassified	0.1	-	0.1	-	0.0	-	0.0	-	0/0	0/0	0/0	0/0	0/0	1/2	1/2	1/2	1/2	1/2	1/2	1/2	0/0	0/0
member	7560	-	-	-	-	-	HG1145210	unclassified	unclassified	unclassified	unclassified	unclassified	unclassified	unclassified	unclassified	unclassified	unclassified	unclassified	unclassified	unclassified	unclassified
member	7560	-	-	-	-	-	HG1147234	unclassified	unclassified	unclassified	unclassified	unclassified	Bacteria	Firmicutes	Clostridia	Eubacteriales	Eubacteriaceae	Eubacterium	Eubacterium sp. CAG:581	unclassified	unclassified
group	7561	16	103	913	10.55	98.83	HG1145216;HG2478493;HG3886632;HG4149391;HG4318060;HG4449049;HG4453607;HG4459350;HG4525132;HG4525653;HG4591711;HG5008286;HG5411266;HG5498987;HG5502868;HG5503758	metabolism	Carbohydrate transport and metabolism	4AW2M	Beta-xylanase	various	Bacteria	Bacteroidetes	Bacteroidia	Bacteroidales	Bacteroidaceae	Bacteroides	various	various	various	0.1	-	0.1	-	0.0	-	0.0	-	16/16	16/16	16/16	16/16	(7)/16	15/16	15/16	15/16	15/16	15/16	14/16	(4)/16	(4)/16	(4)/16
member	7561	-	-	-	-	-	HG1145216	metabolism	Carbohydrate transport and metabolism	4AW2M	Beta-xylanase	484018.BACPLE_01981	Bacteria	Bacteroidetes	Bacteroidia	Bacteroidales	Bacteroidaceae	Phocaeicola	Phocaeicola coprocola	endo-1,4-beta-xylanase (EC 3.2.1.8); endo-1,3-beta-xylanase (EC 3.2.1.32); tomatinase (EC 3.2.1.-); xylan endotransglycosylase (EC 2.4.2.-); endo-beta-1,4-glucanase (EC 3.2.1.4)	GH10
member	7561	-	-	-	-	-	HG2478493	metabolism	Carbohydrate transport and metabolism	4AW2M	Beta-xylanase	483216.BACEGG_01319	Bacteria	Bacteroidetes	Bacteroidia	Bacteroidales	Bacteroidaceae	Bacteroides	Bacteroides sp. NSJ-48	endo-1,4-beta-xylanase (EC 3.2.1.8); endo-1,3-beta-xylanase (EC 3.2.1.32); tomatinase (EC 3.2.1.-); xylan endotransglycosylase (EC 2.4.2.-); endo-beta-1,4-glucanase (EC 3.2.1.4)	GH10
member	7561	-	-	-	-	-	HG3886632	metabolism	Carbohydrate transport and metabolism	4AW2M	Beta-xylanase	483216.BACEGG_01319	Bacteria	Bacteroidetes	Bacteroidia	Bacteroidales	Bacteroidaceae	Bacteroides	Bacteroides eggerthii	beta-galactosidase (EC 3.2.1.23); alpha-L-arabinopyranosidase (EC 3.2.1.-)	GH42
member	7561	-	-	-	-	-	HG3886632	-	-	-	-	-	Bacteria	Bacteroidetes	Bacteroidia	Bacteroidales	Bacteroidaceae	Bacteroides	Bacteroides eggerthii CAG:109	-	-
member	7561	-	-	-	-	-	HG3886632	-	-	-	-	-	Bacteria	Bacteroidetes	Bacteroidia	Bacteroidales	Bacteroidaceae	Bacteroides	unclassified	-	-
member	7561	-	-	-	-	-	HG4149391	metabolism	Carbohydrate transport and metabolism	4AW2M	Beta-xylanase	483216.BACEGG_01319	Bacteria	Bacteroidetes	Bacteroidia	Bacteroidales	Bacteroidaceae	Bacteroides	Bacteroides stercoris	endo-beta-1,4-glucanase / cellulase (EC 3.2.1.4); endo-beta-1,4-xylanase (EC 3.2.1.8); beta-glucosidase (EC 3.2.1.21); beta-mannosidase (EC 3.2.1.25); beta-glucosylceramidase (EC 3.2.1.45); glucan beta-1,3-glucosidase (EC 3.2.1.58); exo-beta-1,4-glucanase / cellodextrinase (EC 3.2.1.74); glucan endo-1,6-beta-glucosidase (EC 3.2.1.75); mannan endo-beta-1,4-mannosidase (EC 3.2.1.78); cellulose beta-1,4-cellobiosidase (EC 3.2.1.91); steryl beta-glucosidase (EC 3.2.1.104); endoglycoceramidase (EC 3.2.1.123); chitosanase (EC 3.2.1.132); beta-primeverosidase (EC 3.2.1.149); xyloglucan-specific endo-beta-1,4-glucanase (EC 3.2.1.151); endo-beta-1,6-galactanase (EC 3.2.1.164); beta-1,3-mannanase (EC 3.2.1.-); arabinoxylan-specific endo-beta-1,4-xylanase (EC 3.2.1.-); mannan transglycosylase (EC 2.4.1.-); lichenase / endo-beta-1,3-1,4-glucanase (EC 3.2.1.73); beta-glycosidase (EC 3.2.1.-); endo-beta-1,3-glucanase / laminarinase (EC 3.2.1.39); beta-N-acetylhexosaminidase (EC 3.2.1.52); chitosanase (EC 3.2.1.132); beta-D-galactofuranosidase (EC 3.2.1.146); beta-galactosylceramidase (EC 3.2.1.46); ; beta-rutinosidase /alpha-L-rhamnose-(1,6)-beta-D-glucosidase (EC 3.2.1.-); alpha-L-arabinofuranosidase (EC 3.2.1.55)	GH5
member	7561	-	-	-	-	-	HG4318060	metabolism	Carbohydrate transport and metabolism	4AW2M	Beta-xylanase	484018.BACPLE_01981	unclassified	unclassified	unclassified	unclassified	unclassified	unclassified	unclassified	beta-galactosidase (EC 3.2.1.23); alpha-L-arabinopyranosidase (EC 3.2.1.-)	GH42
member	7561	-	-	-	-	-	HG4449049	metabolism	Carbohydrate transport and metabolism	4AW2M	Beta-xylanase	483216.BACEGG_01319	Bacteria	Bacteroidetes	Bacteroidia	Bacteroidales	Bacteroidaceae	Bacteroides	Bacteroides ndongoniae	alpha-L-iduronidase (EC 3.2.1.76); beta-xylosidase (EC 3.2.1.37); alpha-L-arabinofuranosidase (EC 3.2.1.55); beta-glucosidase (EC 3.2.1.21); beta-galactosidase (EC 3.2.1.23)	GH39
member	7561	-	-	-	-	-	HG4453607	metabolism	Carbohydrate transport and metabolism	4AW2M	Beta-xylanase	483216.BACEGG_01319	Bacteria	Bacteroidetes	Bacteroidia	Bacteroidales	Bacteroidaceae	Bacteroides	Bacteroides stercoris	endo-beta-1,4-glucanase / cellulase (EC 3.2.1.4); endo-beta-1,4-xylanase (EC 3.2.1.8); beta-glucosidase (EC 3.2.1.21); beta-mannosidase (EC 3.2.1.25); beta-glucosylceramidase (EC 3.2.1.45); glucan beta-1,3-glucosidase (EC 3.2.1.58); exo-beta-1,4-glucanase / cellodextrinase (EC 3.2.1.74); glucan endo-1,6-beta-glucosidase (EC 3.2.1.75); mannan endo-beta-1,4-mannosidase (EC 3.2.1.78); cellulose beta-1,4-cellobiosidase (EC 3.2.1.91); steryl beta-glucosidase (EC 3.2.1.104); endoglycoceramidase (EC 3.2.1.123); chitosanase (EC 3.2.1.132); beta-primeverosidase (EC 3.2.1.149); xyloglucan-specific endo-beta-1,4-glucanase (EC 3.2.1.151); endo-beta-1,6-galactanase (EC 3.2.1.164); beta-1,3-mannanase (EC 3.2.1.-); arabinoxylan-specific endo-beta-1,4-xylanase (EC 3.2.1.-); mannan transglycosylase (EC 2.4.1.-); lichenase / endo-beta-1,3-1,4-glucanase (EC 3.2.1.73); beta-glycosidase (EC 3.2.1.-); endo-beta-1,3-glucanase / laminarinase (EC 3.2.1.39); beta-N-acetylhexosaminidase (EC 3.2.1.52); chitosanase (EC 3.2.1.132); beta-D-galactofuranosidase (EC 3.2.1.146); beta-galactosylceramidase (EC 3.2.1.46); ; beta-rutinosidase /alpha-L-rhamnose-(1,6)-beta-D-glucosidase (EC 3.2.1.-); alpha-L-arabinofuranosidase (EC 3.2.1.55)	GH5
member	7561	-	-	-	-	-	HG4459350	metabolism	Carbohydrate transport and metabolism	4AW2M	Beta-xylanase	483216.BACEGG_01319	Bacteria	Bacteroidetes	Bacteroidia	Bacteroidales	Bacteroidaceae	Bacteroides	Bacteroides eggerthii	endo-beta-1,4-glucanase / cellulase (EC 3.2.1.4); endo-beta-1,4-xylanase (EC 3.2.1.8); beta-glucosidase (EC 3.2.1.21); beta-mannosidase (EC 3.2.1.25); beta-glucosylceramidase (EC 3.2.1.45); glucan beta-1,3-glucosidase (EC 3.2.1.58); exo-beta-1,4-glucanase / cellodextrinase (EC 3.2.1.74); glucan endo-1,6-beta-glucosidase (EC 3.2.1.75); mannan endo-beta-1,4-mannosidase (EC 3.2.1.78); cellulose beta-1,4-cellobiosidase (EC 3.2.1.91); steryl beta-glucosidase (EC 3.2.1.104); endoglycoceramidase (EC 3.2.1.123); chitosanase (EC 3.2.1.132); beta-primeverosidase (EC 3.2.1.149); xyloglucan-specific endo-beta-1,4-glucanase (EC 3.2.1.151); endo-beta-1,6-galactanase (EC 3.2.1.164); beta-1,3-mannanase (EC 3.2.1.-); arabinoxylan-specific endo-beta-1,4-xylanase (EC 3.2.1.-); mannan transglycosylase (EC 2.4.1.-); lichenase / endo-beta-1,3-1,4-glucanase (EC 3.2.1.73); beta-glycosidase (EC 3.2.1.-); endo-beta-1,3-glucanase / laminarinase (EC 3.2.1.39); beta-N-acetylhexosaminidase (EC 3.2.1.52); chitosanase (EC 3.2.1.132); beta-D-galactofuranosidase (EC 3.2.1.146); beta-galactosylceramidase (EC 3.2.1.46); ; beta-rutinosidase /alpha-L-rhamnose-(1,6)-beta-D-glucosidase (EC 3.2.1.-); alpha-L-arabinofuranosidase (EC 3.2.1.55)	GH5
member	7561	-	-	-	-	-	HG4459350	-	-	-	-	-	Bacteria	Bacteroidetes	Bacteroidia	Bacteroidales	Bacteroidaceae	Bacteroides	Bacteroides eggerthii CAG:109	-	-
member	7561	-	-	-	-	-	HG4459350	-	-	-	-	-	Bacteria	Bacteroidetes	Bacteroidia	Bacteroidales	Bacteroidaceae	Bacteroides	unclassified	-	-
member	7561	-	-	-	-	-	HG4525132	metabolism	Carbohydrate transport and metabolism	4AW2M	Beta-xylanase	1268240.ATFI01000009_gene1868	Bacteria	Bacteroidetes	Bacteroidia	Bacteroidales	Bacteroidaceae	Bacteroides	Bacteroides ndongoniae	beta-galactosidase (EC 3.2.1.23); alpha-L-arabinopyranosidase (EC 3.2.1.-)	GH42
member	7561	-	-	-	-	-	HG4525653	metabolism	Carbohydrate transport and metabolism	4AW2M	Beta-xylanase	1236514.BAKL01000082_gene4788	Bacteria	Bacteroidetes	Bacteroidia	Bacteroidales	Bacteroidaceae	Bacteroides	Bacteroides ndongoniae	beta-galactosidase (EC 3.2.1.23); alpha-L-arabinopyranosidase (EC 3.2.1.-)	GH42
member	7561	-	-	-	-	-	HG4591711	metabolism	Carbohydrate transport and metabolism	4AW2M	Beta-xylanase	483216.BACEGG_01319	Bacteria	Bacteroidetes	Bacteroidia	Bacteroidales	Bacteroidaceae	Bacteroides	Bacteroides eggerthii	endo-beta-1,4-glucanase / cellulase (EC 3.2.1.4); endo-beta-1,4-xylanase (EC 3.2.1.8); beta-glucosidase (EC 3.2.1.21); beta-mannosidase (EC 3.2.1.25); beta-glucosylceramidase (EC 3.2.1.45); glucan beta-1,3-glucosidase (EC 3.2.1.58); exo-beta-1,4-glucanase / cellodextrinase (EC 3.2.1.74); glucan endo-1,6-beta-glucosidase (EC 3.2.1.75); mannan endo-beta-1,4-mannosidase (EC 3.2.1.78); cellulose beta-1,4-cellobiosidase (EC 3.2.1.91); steryl beta-glucosidase (EC 3.2.1.104); endoglycoceramidase (EC 3.2.1.123); chitosanase (EC 3.2.1.132); beta-primeverosidase (EC 3.2.1.149); xyloglucan-specific endo-beta-1,4-glucanase (EC 3.2.1.151); endo-beta-1,6-galactanase (EC 3.2.1.164); beta-1,3-mannanase (EC 3.2.1.-); arabinoxylan-specific endo-beta-1,4-xylanase (EC 3.2.1.-); mannan transglycosylase (EC 2.4.1.-); lichenase / endo-beta-1,3-1,4-glucanase (EC 3.2.1.73); beta-glycosidase (EC 3.2.1.-); endo-beta-1,3-glucanase / laminarinase (EC 3.2.1.39); beta-N-acetylhexosaminidase (EC 3.2.1.52); chitosanase (EC 3.2.1.132); beta-D-galactofuranosidase (EC 3.2.1.146); beta-galactosylceramidase (EC 3.2.1.46); ; beta-rutinosidase /alpha-L-rhamnose-(1,6)-beta-D-glucosidase (EC 3.2.1.-); alpha-L-arabinofuranosidase (EC 3.2.1.55)	GH5
member	7561	-	-	-	-	-	HG4591711	-	-	-	-	-	Bacteria	Bacteroidetes	Bacteroidia	Bacteroidales	Bacteroidaceae	Bacteroides	Bacteroides eggerthii CAG:109	-	-
member	7561	-	-	-	-	-	HG4591711	-	-	-	-	-	Bacteria	Bacteroidetes	Bacteroidia	Bacteroidales	Bacteroidaceae	Bacteroides	unclassified	-	-
member	7561	-	-	-	-	-	HG5008286	metabolism	Carbohydrate transport and metabolism	4AW2M	Beta-xylanase	471870.BACINT_04202	Bacteria	Bacteroidetes	Bacteroidia	Bacteroidales	Bacteroidaceae	Bacteroides	Bacteroides intestinalis	beta-xylosidase (EC 3.2.1.37); alpha-L-arabinofuranosidase (EC 3.2.1.55); xylanase (EC 3.2.1.8); alpha-1,2-L-arabinofuranosidase (EC 3.2.1.-); exo-alpha-1,5-L-arabinofuranosidase (EC 3.2.1.-); [inverting] exo-alpha-1,5-L-arabinanase (EC 3.2.1.-); beta-1,3-xylosidase (EC 3.2.1.-); [inverting] exo-alpha-1,5-L-arabinanase (EC 3.2.1.-); [inverting] endo-alpha-1,5-L-arabinanase (EC 3.2.1.99); exo-beta-1,3-galactanase (EC 3.2.1.145); beta-D-galactofuranosidase (EC 3.2.1.146)	GH43
member	7561	-	-	-	-	-	HG5411266	metabolism	Carbohydrate transport and metabolism	4AW2M	Beta-xylanase	471870.BACINT_04202	Bacteria	Bacteroidetes	Bacteroidia	Bacteroidales	Bacteroidaceae	Bacteroides	Bacteroides intestinalis	beta-xylosidase (EC 3.2.1.37); alpha-L-arabinofuranosidase (EC 3.2.1.55); xylanase (EC 3.2.1.8); alpha-1,2-L-arabinofuranosidase (EC 3.2.1.-); exo-alpha-1,5-L-arabinofuranosidase (EC 3.2.1.-); [inverting] exo-alpha-1,5-L-arabinanase (EC 3.2.1.-); beta-1,3-xylosidase (EC 3.2.1.-); [inverting] exo-alpha-1,5-L-arabinanase (EC 3.2.1.-); [inverting] endo-alpha-1,5-L-arabinanase (EC 3.2.1.99); exo-beta-1,3-galactanase (EC 3.2.1.145); beta-D-galactofuranosidase (EC 3.2.1.146)	GH43
member	7561	-	-	-	-	-	HG5498987	metabolism	Carbohydrate transport and metabolism	4AW2M	Beta-xylanase	471870.BACINT_04202	Bacteria	Bacteroidetes	Bacteroidia	Bacteroidales	Bacteroidaceae	Bacteroides	Bacteroides intestinalis	beta-D-galactofuranosidase (EC 3.2.1.146); alpha-neoagaro-oligosaccharide hydrolase (EC 3.2.1.159)	GH117
member	7561	-	-	-	-	-	HG5498987	-	-	-	-	-	Bacteria	Bacteroidetes	Bacteroidia	Bacteroidales	Bacteroidaceae	Bacteroides	Bacteroides intestinalis CAG:564	-	-
member	7561	-	-	-	-	-	HG5502868	metabolism	Carbohydrate transport and metabolism	4AW2M	Beta-xylanase	471870.BACINT_04202	Bacteria	Bacteroidetes	Bacteroidia	Bacteroidales	Bacteroidaceae	Bacteroides	Bacteroides intestinalis	beta-D-galactofuranosidase (EC 3.2.1.146); alpha-neoagaro-oligosaccharide hydrolase (EC 3.2.1.159)	GH117
member	7561	-	-	-	-	-	HG5503758	metabolism	Carbohydrate transport and metabolism	4AW2M	Beta-xylanase	1268240.ATFI01000009_gene1851	Bacteria	Bacteroidetes	Bacteroidia	Bacteroidales	Bacteroidaceae	Bacteroides	Bacteroides cellulosilyticus	beta-xylosidase (EC 3.2.1.37); alpha-L-arabinofuranosidase (EC 3.2.1.55); xylanase (EC 3.2.1.8); alpha-1,2-L-arabinofuranosidase (EC 3.2.1.-); exo-alpha-1,5-L-arabinofuranosidase (EC 3.2.1.-); [inverting] exo-alpha-1,5-L-arabinanase (EC 3.2.1.-); beta-1,3-xylosidase (EC 3.2.1.-); [inverting] exo-alpha-1,5-L-arabinanase (EC 3.2.1.-); [inverting] endo-alpha-1,5-L-arabinanase (EC 3.2.1.99); exo-beta-1,3-galactanase (EC 3.2.1.145); beta-D-galactofuranosidase (EC 3.2.1.146)	GH43
group	7562	2	103	192	53.12	53.12	HG1145421;HG2600219	metabolism	Nucleotide transport and metabolism	22V8N	Catalyzes the reversible transfer of the terminal phosphate group between ATP and AMP. Plays an important role in cellular energy homeostasis and in adenine nucleotide metabolism	445970.ALIPUT_02381	Bacteria	Bacteroidetes	Bacteroidia	Bacteroidales	Rikenellaceae	Alistipes	various	unclassified	unclassified	0.1	-	0.1	-	0.0	-	0.0	-	2/2	2/2	2/2	2/2	2/2	2/2	2/2	2/2	2/2	2/2	2/2	2/2	0/0	0/0
member	7562	-	-	-	-	-	HG1145421	metabolism	Nucleotide transport and metabolism	22V8N	Catalyzes the reversible transfer of the terminal phosphate group between ATP and AMP. Plays an important role in cellular energy homeostasis and in adenine nucleotide metabolism	445970.ALIPUT_02381	Bacteria	Bacteroidetes	Bacteroidia	Bacteroidales	Rikenellaceae	Alistipes	Alistipes putredinis	unclassified	unclassified
member	7562	-	-	-	-	-	HG1145421	-	-	-	-	-	Bacteria	Bacteroidetes	Bacteroidia	Bacteroidales	Rikenellaceae	Alistipes	Alistipes putredinis CAG:67	-	-
member	7562	-	-	-	-	-	HG2600219	metabolism	Nucleotide transport and metabolism	22V8N	Catalyzes the reversible transfer of the terminal phosphate group between ATP and AMP. Plays an important role in cellular energy homeostasis and in adenine nucleotide metabolism	445970.ALIPUT_02381	Bacteria	Bacteroidetes	Bacteroidia	Bacteroidales	Rikenellaceae	Alistipes	Alistipes putredinis	unclassified	unclassified
group	7563	1	-	-	-	-	HG1145431	information storage and processing	Transcription	2MJQW	Pfam:DUF955	177437.HRM2_48980	Bacteria	Lentisphaerae	unclassified	unclassified	unclassified	unclassified	various	unclassified	unclassified	0.1	-	0.1	-	0.0	-	0.0	-	1/1	1/1	1/1	1/1	1/1	1/1	1/1	1/1	1/1	1/1	1/1	1/1	0/0	0/0
member	7563	-	-	-	-	-	HG1145431	information storage and processing	Transcription	2MJQW	Pfam:DUF955	177437.HRM2_48980	Bacteria	Lentisphaerae	unclassified	unclassified	unclassified	unclassified	Lentisphaerae bacterium GWF2_49_21	unclassified	unclassified
group	7564	1	-	-	-	-	HG1145559	information storage and processing	Translation, ribosomal structure and biogenesis	4H4VN	This protein binds to 23S rRNA in the presence of protein L20	1122217.KB899572_gene1148	Bacteria	Firmicutes	Negativicutes	Selenomonadales	Selenomonadaceae	Megamonas	various	unclassified	unclassified	0.1	-	0.1	-	0.0	-	0.0	-	1/1	1/1	1/1	1/1	1/1	1/1	1/1	1/1	1/1	1/1	1/1	1/1	0/0	0/0
member	7564	-	-	-	-	-	HG1145559	information storage and processing	Translation, ribosomal structure and biogenesis	4H4VN	This protein binds to 23S rRNA in the presence of protein L20	1122217.KB899572_gene1148	Bacteria	Firmicutes	Negativicutes	Selenomonadales	Selenomonadaceae	Megamonas	Megamonas funiformis	unclassified	unclassified
member	7564	-	-	-	-	-	HG1145559	-	-	-	-	-	Bacteria	Firmicutes	Negativicutes	Selenomonadales	Selenomonadaceae	Megamonas	Megamonas hypermegale	-	-
member	7564	-	-	-	-	-	HG1145559	-	-	-	-	-	Bacteria	Firmicutes	Negativicutes	Selenomonadales	Selenomonadaceae	Megamonas	unclassified	-	-
group	7565	1	-	-	-	-	HG1145997	information storage and processing	Transcription	4CYB3	Bacterial regulatory proteins, tetR family	742722.HMPREF9463_01825	Bacteria	Actinobacteria	Coriobacteriia	Coriobacteriales	Coriobacteriaceae	Collinsella	various	unclassified	unclassified	0.1	-	0.1	-	0.0	-	0.0	-	1/1	1/1	1/1	1/1	1/1	1/1	1/1	1/1	1/1	1/1	1/1	1/1	0/0	0/0
member	7565	-	-	-	-	-	HG1145997	information storage and processing	Transcription	4CYB3	Bacterial regulatory proteins, tetR family	742722.HMPREF9463_01825	Bacteria	Actinobacteria	Coriobacteriia	Coriobacteriales	Coriobacteriaceae	Collinsella	Collinsella aerofaciens	unclassified	unclassified
member	7565	-	-	-	-	-	HG1145997	-	-	-	-	-	Bacteria	Actinobacteria	Coriobacteriia	Coriobacteriales	Coriobacteriaceae	Collinsella	Collinsella sp. 4_8_47FAA	-	-
member	7565	-	-	-	-	-	HG1145997	-	-	-	-	-	Bacteria	Actinobacteria	Coriobacteriia	Coriobacteriales	Coriobacteriaceae	Collinsella	Collinsella sp. 60_9	-	-
member	7565	-	-	-	-	-	HG1145997	-	-	-	-	-	Bacteria	Actinobacteria	Coriobacteriia	Coriobacteriales	Coriobacteriaceae	Collinsella	Collinsella sp. TF05-9AC	-	-
member	7565	-	-	-	-	-	HG1145997	-	-	-	-	-	Bacteria	Actinobacteria	Coriobacteriia	Coriobacteriales	Coriobacteriaceae	Collinsella	unclassified	-	-
group	7566	1	-	-	-	-	HG1146179	unclassified	unclassified	unclassified	unclassified	unclassified	unclassified	unclassified	unclassified	unclassified	unclassified	unclassified	unclassified	unclassified	unclassified	0.1	-	0.1	-	0.0	-	0.0	-	0/0	0/0	0/0	0/0	0/0	0/0	0/0	0/0	0/0	0/0	0/0	0/0	0/0	0/0
member	7566	-	-	-	-	-	HG1146179	unclassified	unclassified	unclassified	unclassified	unclassified	unclassified	unclassified	unclassified	unclassified	unclassified	unclassified	unclassified	unclassified	unclassified
group	7567	2	103	106	95.28	95.28	HG1146477;HG1187098	information storage and processing	Translation, ribosomal structure and biogenesis	24MY0	One of the proteins that surrounds the polypeptide exit tunnel on the outside of the subunit	411490.ANACAC_03185	Bacteria	Firmicutes	Clostridia	Eubacteriales	various	various	various	unclassified	unclassified	0.1	-	0.1	-	0.0	-	0.0	-	2/2	2/2	2/2	2/2	2/2	2/2	2/2	2/2	2/2	2/2	2/2	2/2	0/0	0/0
member	7567	-	-	-	-	-	HG1146477	information storage and processing	Translation, ribosomal structure and biogenesis	24MY0	One of the proteins that surrounds the polypeptide exit tunnel on the outside of the subunit	411490.ANACAC_03185	Bacteria	Firmicutes	Clostridia	Eubacteriales	Clostridiaceae	Clostridium	Clostridium sp. SS2/1	unclassified	unclassified
member	7567	-	-	-	-	-	HG1146477	-	-	-	-	-	Bacteria	Firmicutes	Clostridia	Eubacteriales	Eubacteriaceae	Eubacterium	uncultured Eubacterium sp.	-	-
member	7567	-	-	-	-	-	HG1146477	-	-	-	-	-	Bacteria	Firmicutes	Clostridia	Eubacteriales	Lachnospiraceae	Anaerostipes	Anaerostipes hadrus	-	-
member	7567	-	-	-	-	-	HG1146477	-	-	-	-	-	Bacteria	Firmicutes	Clostridia	Eubacteriales	Lachnospiraceae	unclassified	Lachnospiraceae bacterium 5_1_63FAA	-	-
member	7567	-	-	-	-	-	HG1146477	-	-	-	-	-	Bacteria	Firmicutes	Clostridia	Eubacteriales	Lachnospiraceae	unclassified	Lachnospiraceae bacterium AM10-38	-	-
member	7567	-	-	-	-	-	HG1146477	-	-	-	-	-	Bacteria	Firmicutes	Clostridia	Eubacteriales	Lachnospiraceae	unclassified	Lachnospiraceae bacterium AM21-21	-	-
member	7567	-	-	-	-	-	HG1146477	-	-	-	-	-	Bacteria	Firmicutes	Clostridia	Eubacteriales	Lachnospiraceae	unclassified	Lachnospiraceae bacterium AM23-7LB	-	-
member	7567	-	-	-	-	-	HG1146477	-	-	-	-	-	Bacteria	Firmicutes	Clostridia	Eubacteriales	Lachnospiraceae	unclassified	Lachnospiraceae bacterium AM25-27	-	-
member	7567	-	-	-	-	-	HG1146477	-	-	-	-	-	Bacteria	Firmicutes	Clostridia	Eubacteriales	Lachnospiraceae	unclassified	Lachnospiraceae bacterium AM26-1LB	-	-
member	7567	-	-	-	-	-	HG1146477	-	-	-	-	-	Bacteria	Firmicutes	Clostridia	Eubacteriales	Lachnospiraceae	unclassified	Lachnospiraceae bacterium CAG:25	-	-
member	7567	-	-	-	-	-	HG1146477	-	-	-	-	-	Bacteria	Firmicutes	Clostridia	Eubacteriales	Lachnospiraceae	unclassified	Lachnospiraceae bacterium OM02-26	-	-
member	7567	-	-	-	-	-	HG1146477	-	-	-	-	-	Bacteria	Firmicutes	Clostridia	Eubacteriales	Lachnospiraceae	unclassified	Lachnospiraceae bacterium TF10-8AT	-	-
member	7567	-	-	-	-	-	HG1146477	-	-	-	-	-	Bacteria	Firmicutes	Clostridia	Eubacteriales	unclassified	unclassified	Clostridiales bacterium Nov_37_41	-	-
member	7567	-	-	-	-	-	HG1187098	information storage and processing	Translation, ribosomal structure and biogenesis	24MY0	One of the proteins that surrounds the polypeptide exit tunnel on the outside of the subunit	411490.ANACAC_03185	Bacteria	Firmicutes	Clostridia	Eubacteriales	Lachnospiraceae	Anaerostipes	Anaerostipes hadrus	unclassified	unclassified
group	7568	2	103	503	7.95	7.95	HG1146481;HG5058744	cellular processes and signaling	Cell wall/membrane/envelope biogenesis	1UM3T	Psort location Cellwall, score 9.17	1116231.SMA_1939	Bacteria	Firmicutes	Clostridia	Eubacteriales	Lachnospiraceae	Anaerostipes	various	unclassified	unclassified	0.1	-	0.1	-	0.0	-	0.0	-	1/2	1/2	1/2	1/2	1/2	1/2	1/2	1/2	1/2	1/2	1/2	1/2	0/0	0/0
member	7568	-	-	-	-	-	HG1146481	unclassified	unclassified	unclassified	unclassified	unclassified	Bacteria	Firmicutes	Clostridia	Eubacteriales	Lachnospiraceae	Anaerostipes	Anaerostipes caccae	unclassified	unclassified
member	7568	-	-	-	-	-	HG1146481	-	-	-	-	-	Bacteria	Firmicutes	Clostridia	Eubacteriales	Lachnospiraceae	Anaerostipes	Anaerostipes sp. CAG:276	-	-
member	7568	-	-	-	-	-	HG1146481	-	-	-	-	-	Bacteria	Firmicutes	Clostridia	Eubacteriales	Lachnospiraceae	Anaerostipes	unclassified	-	-
member	7568	-	-	-	-	-	HG5058744	cellular processes and signaling	Cell wall/membrane/envelope biogenesis	1UM3T	Psort location Cellwall, score 9.17	1116231.SMA_1939	unclassified	unclassified	unclassified	unclassified	unclassified	unclassified	unclassified	unclassified	unclassified
group	7569	1	-	-	-	-	HG1146623	information storage and processing	Translation, ribosomal structure and biogenesis	3Y060	This protein binds to 23S rRNA in the presence of protein L20	411470.RUMGNA_01933	Bacteria	Firmicutes	Clostridia	Eubacteriales	Eubacteriaceae	Eubacterium	Eubacterium sp. CAG:274	unclassified	unclassified	0.1	-	0.1	-	0.0	-	0.0	-	1/1	1/1	1/1	1/1	1/1	1/1	1/1	1/1	1/1	1/1	1/1	1/1	0/0	0/0
member	7569	-	-	-	-	-	HG1146623	information storage and processing	Translation, ribosomal structure and biogenesis	3Y060	This protein binds to 23S rRNA in the presence of protein L20	411470.RUMGNA_01933	Bacteria	Firmicutes	Clostridia	Eubacteriales	Eubacteriaceae	Eubacterium	Eubacterium sp. CAG:274	unclassified	unclassified
group	7570	1	-	-	-	-	HG1146720	metabolism	Carbohydrate transport and metabolism	4APHE	Glycosyl hydrolase family 10	483216.BACEGG_01298	Bacteria	Bacteroidetes	Bacteroidia	Bacteroidales	Bacteroidaceae	Bacteroides	Bacteroides sp. Marseille-P3684	endo-1,4-beta-xylanase (EC 3.2.1.8); endo-1,3-beta-xylanase (EC 3.2.1.32); tomatinase (EC 3.2.1.-); xylan endotransglycosylase (EC 2.4.2.-); endo-beta-1,4-glucanase (EC 3.2.1.4)	GH10	0.1	-	0.1	-	0.0	-	0.0	-	1/1	1/1	1/1	1/1	1/1	1/1	1/1	1/1	1/1	1/1	1/1	1/1	1/1	1/1
member	7570	-	-	-	-	-	HG1146720	metabolism	Carbohydrate transport and metabolism	4APHE	Glycosyl hydrolase family 10	483216.BACEGG_01298	Bacteria	Bacteroidetes	Bacteroidia	Bacteroidales	Bacteroidaceae	Bacteroides	Bacteroides sp. Marseille-P3684	endo-1,4-beta-xylanase (EC 3.2.1.8); endo-1,3-beta-xylanase (EC 3.2.1.32); tomatinase (EC 3.2.1.-); xylan endotransglycosylase (EC 2.4.2.-); endo-beta-1,4-glucanase (EC 3.2.1.4)	GH10
group	7571	1	-	-	-	-	HG1147000	metabolism	Inorganic ion transport and metabolism	3VRVF	Rhodanese Homology Domain	428126.CLOSPI_02516	Bacteria	Firmicutes	Erysipelotrichia	Erysipelotrichales	Erysipelotrichaceae	Erysipelatoclostridium	[Clostridium] spiroforme	unclassified	unclassified	0.1	-	0.1	-	0.0	-	0.0	-	1/1	1/1	1/1	1/1	1/1	1/1	1/1	1/1	1/1	1/1	1/1	1/1	0/0	0/0
member	7571	-	-	-	-	-	HG1147000	metabolism	Inorganic ion transport and metabolism	3VRVF	Rhodanese Homology Domain	428126.CLOSPI_02516	Bacteria	Firmicutes	Erysipelotrichia	Erysipelotrichales	Erysipelotrichaceae	Erysipelatoclostridium	[Clostridium] spiroforme	unclassified	unclassified
group	7572	17	103	275	15.52	99.64	HG1147003;HG2749391;HG3119989;HG3618142;HG3621709;HG3621875;HG3622086;HG3622187;HG3623478;HG3623654;HG3624521;HG3626745;HG3627624;HG3628081;HG3634837;HG3667559;HG3676788	metabolism	various	4AM6Q	Oxidoreductase, short chain dehydrogenase reductase family protein	various	Bacteria	Bacteroidetes	Bacteroidia	Bacteroidales	Bacteroidaceae	Bacteroides	various	unclassified	unclassified	0.1	-	0.1	-	0.0	-	0.0	-	17/17	17/17	15/17	15/17	(4)/17	16/17	16/17	16/17	16/17	15/17	15/17	(3)/17	0/0	0/0
member	7572	-	-	-	-	-	HG1147003	metabolism	Lipid transport and metabolism	4AM6Q	Oxidoreductase, short chain dehydrogenase reductase family protein	226186.BT_1433	Bacteria	Bacteroidetes	Bacteroidia	Bacteroidales	Bacteroidaceae	Bacteroides	Bacteroides faecis	unclassified	unclassified
member	7572	-	-	-	-	-	HG1147003	metabolism	Secondary metabolites biosynthesis, transport and catabolism	4AM6Q	Oxidoreductase, short chain dehydrogenase reductase family protein	226186.BT_1433	Bacteria	Bacteroidetes	Bacteroidia	Bacteroidales	Bacteroidaceae	Bacteroides	Bacteroides sp. 1_1_14	-	-
member	7572	-	-	-	-	-	HG1147003	-	-	-	-	-	Bacteria	Bacteroidetes	Bacteroidia	Bacteroidales	Bacteroidaceae	Bacteroides	Bacteroides thetaiotaomicron	-	-
member	7572	-	-	-	-	-	HG1147003	-	-	-	-	-	Bacteria	Bacteroidetes	Bacteroidia	Bacteroidales	Bacteroidaceae	Bacteroides	Bacteroides thetaiotaomicron CAG:40	-	-
member	7572	-	-	-	-	-	HG1147003	-	-	-	-	-	Bacteria	Bacteroidetes	Bacteroidia	Bacteroidales	Bacteroidaceae	Bacteroides	unclassified	-	-
member	7572	-	-	-	-	-	HG2749391	metabolism	Lipid transport and metabolism	4AM6Q	Oxidoreductase, short chain dehydrogenase reductase family protein	226186.BT_1433	Bacteria	Bacteroidetes	Bacteroidia	Bacteroidales	Bacteroidaceae	Bacteroides	Bacteroides ovatus	unclassified	unclassified
member	7572	-	-	-	-	-	HG2749391	metabolism	Secondary metabolites biosynthesis, transport and catabolism	4AM6Q	Oxidoreductase, short chain dehydrogenase reductase family protein	226186.BT_1433	Bacteria	Bacteroidetes	Bacteroidia	Bacteroidales	Bacteroidaceae	Bacteroides	Bacteroides sp. 1_1_14	-	-
member	7572	-	-	-	-	-	HG2749391	-	-	-	-	-	Bacteria	Bacteroidetes	Bacteroidia	Bacteroidales	Bacteroidaceae	Bacteroides	Bacteroides sp. 1_1_30	-	-
member	7572	-	-	-	-	-	HG2749391	-	-	-	-	-	Bacteria	Bacteroidetes	Bacteroidia	Bacteroidales	Bacteroidaceae	Bacteroides	Bacteroides sp. 2_2_4	-	-
member	7572	-	-	-	-	-	HG2749391	-	-	-	-	-	Bacteria	Bacteroidetes	Bacteroidia	Bacteroidales	Bacteroidaceae	Bacteroides	Bacteroides sp. CAG:754	-	-
member	7572	-	-	-	-	-	HG2749391	-	-	-	-	-	Bacteria	Bacteroidetes	Bacteroidia	Bacteroidales	Bacteroidaceae	Bacteroides	Bacteroides sp. CF01-10NS	-	-
member	7572	-	-	-	-	-	HG2749391	-	-	-	-	-	Bacteria	Bacteroidetes	Bacteroidia	Bacteroidales	Bacteroidaceae	Bacteroides	Bacteroides sp. D1	-	-
member	7572	-	-	-	-	-	HG2749391	-	-	-	-	-	Bacteria	Bacteroidetes	Bacteroidia	Bacteroidales	Bacteroidaceae	Bacteroides	Bacteroides thetaiotaomicron	-	-
member	7572	-	-	-	-	-	HG2749391	-	-	-	-	-	Bacteria	Bacteroidetes	Bacteroidia	Bacteroidales	Bacteroidaceae	Bacteroides	Bacteroides thetaiotaomicron CAG:40	-	-
member	7572	-	-	-	-	-	HG2749391	-	-	-	-	-	Bacteria	Bacteroidetes	Bacteroidia	Bacteroidales	Bacteroidaceae	Bacteroides	Bacteroides xylanisolvens	-	-
member	7572	-	-	-	-	-	HG2749391	-	-	-	-	-	Bacteria	Bacteroidetes	Bacteroidia	Bacteroidales	Bacteroidaceae	Bacteroides	unclassified	-	-
member	7572	-	-	-	-	-	HG3119989	metabolism	Lipid transport and metabolism	4AM6Q	Oxidoreductase, short chain dehydrogenase reductase family protein	484018.BACPLE_03707	Bacteria	Bacteroidetes	Bacteroidia	Bacteroidales	Bacteroidaceae	Bacteroides	Bacteroides mediterraneensis	unclassified	unclassified
member	7572	-	-	-	-	-	HG3119989	metabolism	Secondary metabolites biosynthesis, transport and catabolism	4AM6Q	Oxidoreductase, short chain dehydrogenase reductase family protein	484018.BACPLE_03707	-	-	-	-	-	-	-	-	-
member	7572	-	-	-	-	-	HG3618142	metabolism	Lipid transport and metabolism	4AM6Q	Oxidoreductase, short chain dehydrogenase reductase family protein	411901.BACCAC_02433	Bacteria	Bacteroidetes	Bacteroidia	Bacteroidales	Bacteroidaceae	Bacteroides	Bacteroides caccae	unclassified	unclassified
member	7572	-	-	-	-	-	HG3618142	metabolism	Secondary metabolites biosynthesis, transport and catabolism	4AM6Q	Oxidoreductase, short chain dehydrogenase reductase family protein	411901.BACCAC_02433	Bacteria	Bacteroidetes	Bacteroidia	Bacteroidales	Bacteroidaceae	Bacteroides	Bacteroides caccae CAG:21	-	-
member	7572	-	-	-	-	-	HG3618142	-	-	-	-	-	Bacteria	Bacteroidetes	Bacteroidia	Bacteroidales	Bacteroidaceae	Bacteroides	Bacteroides caecimuris	-	-
member	7572	-	-	-	-	-	HG3618142	-	-	-	-	-	Bacteria	Bacteroidetes	Bacteroidia	Bacteroidales	Bacteroidaceae	Bacteroides	Bacteroides sp. 43_46	-	-
member	7572	-	-	-	-	-	HG3618142	-	-	-	-	-	Bacteria	Bacteroidetes	Bacteroidia	Bacteroidales	Bacteroidaceae	Bacteroides	unclassified	-	-
member	7572	-	-	-	-	-	HG3621709	metabolism	Lipid transport and metabolism	4AM6Q	Oxidoreductase, short chain dehydrogenase reductase family protein	226186.BT_1433	Bacteria	Bacteroidetes	Bacteroidia	Bacteroidales	Bacteroidaceae	Bacteroides	Bacteroides sp. 1_1_14	unclassified	unclassified
member	7572	-	-	-	-	-	HG3621709	metabolism	Secondary metabolites biosynthesis, transport and catabolism	4AM6Q	Oxidoreductase, short chain dehydrogenase reductase family protein	226186.BT_1433	Bacteria	Bacteroidetes	Bacteroidia	Bacteroidales	Bacteroidaceae	Bacteroides	Bacteroides thetaiotaomicron	-	-
member	7572	-	-	-	-	-	HG3621709	-	-	-	-	-	Bacteria	Bacteroidetes	Bacteroidia	Bacteroidales	Bacteroidaceae	Bacteroides	Bacteroides thetaiotaomicron CAG:40	-	-
member	7572	-	-	-	-	-	HG3621709	-	-	-	-	-	Bacteria	Bacteroidetes	Bacteroidia	Bacteroidales	Bacteroidaceae	Bacteroides	unclassified	-	-
member	7572	-	-	-	-	-	HG3621875	metabolism	Lipid transport and metabolism	4AM6Q	Oxidoreductase, short chain dehydrogenase reductase family protein	483215.BACFIN_08858	Bacteria	Bacteroidetes	Bacteroidia	Bacteroidales	Bacteroidaceae	Bacteroides	Bacteroides finegoldii	unclassified	unclassified
member	7572	-	-	-	-	-	HG3621875	metabolism	Secondary metabolites biosynthesis, transport and catabolism	4AM6Q	Oxidoreductase, short chain dehydrogenase reductase family protein	483215.BACFIN_08858	Bacteria	Bacteroidetes	Bacteroidia	Bacteroidales	Bacteroidaceae	Bacteroides	Bacteroides finegoldii CAG:203	-	-
member	7572	-	-	-	-	-	HG3621875	-	-	-	-	-	Bacteria	Bacteroidetes	Bacteroidia	Bacteroidales	Bacteroidaceae	Bacteroides	unclassified	-	-
member	7572	-	-	-	-	-	HG3622086	metabolism	Lipid transport and metabolism	4AM6Q	Oxidoreductase, short chain dehydrogenase reductase family protein	411476.BACOVA_00859	Bacteria	Bacteroidetes	Bacteroidia	Bacteroidales	Bacteroidaceae	Bacteroides	Bacteroides sp. 2_2_4	unclassified	unclassified
member	7572	-	-	-	-	-	HG3622086	metabolism	Secondary metabolites biosynthesis, transport and catabolism	4AM6Q	Oxidoreductase, short chain dehydrogenase reductase family protein	411476.BACOVA_00859	Bacteria	Bacteroidetes	Bacteroidia	Bacteroidales	Bacteroidaceae	Bacteroides	Bacteroides sp. CF01-10NS	-	-
member	7572	-	-	-	-	-	HG3622086	-	-	-	-	-	Bacteria	Bacteroidetes	Bacteroidia	Bacteroidales	Bacteroidaceae	Bacteroides	Bacteroides sp. D1	-	-
member	7572	-	-	-	-	-	HG3622086	-	-	-	-	-	Bacteria	Bacteroidetes	Bacteroidia	Bacteroidales	Bacteroidaceae	Bacteroides	unclassified	-	-
member	7572	-	-	-	-	-	HG3622187	metabolism	Lipid transport and metabolism	4AM6Q	Oxidoreductase, short chain dehydrogenase reductase family protein	226186.BT_1433	Bacteria	Bacteroidetes	Bacteroidia	Bacteroidales	Bacteroidaceae	Bacteroides	Bacteroides faecis	unclassified	unclassified
member	7572	-	-	-	-	-	HG3622187	metabolism	Secondary metabolites biosynthesis, transport and catabolism	4AM6Q	Oxidoreductase, short chain dehydrogenase reductase family protein	226186.BT_1433	Bacteria	Bacteroidetes	Bacteroidia	Bacteroidales	Bacteroidaceae	Bacteroides	unclassified	-	-
member	7572	-	-	-	-	-	HG3623478	metabolism	Lipid transport and metabolism	4AM6Q	Oxidoreductase, short chain dehydrogenase reductase family protein	411476.BACOVA_00859	Bacteria	Bacteroidetes	Bacteroidia	Bacteroidales	Bacteroidaceae	Bacteroides	Bacteroides ovatus	unclassified	unclassified
member	7572	-	-	-	-	-	HG3623478	metabolism	Secondary metabolites biosynthesis, transport and catabolism	4AM6Q	Oxidoreductase, short chain dehydrogenase reductase family protein	411476.BACOVA_00859	Bacteria	Bacteroidetes	Bacteroidia	Bacteroidales	Bacteroidaceae	Bacteroides	unclassified	-	-
member	7572	-	-	-	-	-	HG3623654	metabolism	Lipid transport and metabolism	22WEJ	KR domain	1349822.NSB1T_13560	Bacteria	Bacteroidetes	Bacteroidia	Bacteroidales	Barnesiellaceae	Coprobacter	Coprobacter fastidiosus	unclassified	unclassified
member	7572	-	-	-	-	-	HG3623654	metabolism	Secondary metabolites biosynthesis, transport and catabolism	22WEJ	KR domain	1349822.NSB1T_13560	Bacteria	Bacteroidetes	Bacteroidia	Bacteroidales	Tannerellaceae	Tannerella	Tannerella sp. 6_1_58FAA_CT1	-	-
member	7572	-	-	-	-	-	HG3623654	-	-	-	-	-	Bacteria	Bacteroidetes	Bacteroidia	Bacteroidales	Tannerellaceae	Tannerella	Tannerella sp. AF04-6	-	-
member	7572	-	-	-	-	-	HG3623654	-	-	-	-	-	Bacteria	Bacteroidetes	Bacteroidia	Bacteroidales	Tannerellaceae	Tannerella	Tannerella sp. AM09-19	-	-
member	7572	-	-	-	-	-	HG3623654	-	-	-	-	-	Bacteria	Bacteroidetes	Bacteroidia	Bacteroidales	Tannerellaceae	Tannerella	Tannerella sp. CAG:51	-	-
member	7572	-	-	-	-	-	HG3624521	metabolism	Lipid transport and metabolism	4AM6Q	Oxidoreductase, short chain dehydrogenase reductase family protein	997884.HMPREF1068_03444	Bacteria	Bacteroidetes	Bacteroidia	Bacteroidales	Bacteroidaceae	Bacteroides	Bacteroides nordii	unclassified	unclassified
member	7572	-	-	-	-	-	HG3624521	metabolism	Secondary metabolites biosynthesis, transport and catabolism	4AM6Q	Oxidoreductase, short chain dehydrogenase reductase family protein	997884.HMPREF1068_03444	Bacteria	Bacteroidetes	Bacteroidia	Bacteroidales	Bacteroidaceae	Bacteroides	Bacteroides sp. 41_26	-	-
member	7572	-	-	-	-	-	HG3624521	-	-	-	-	-	Bacteria	Bacteroidetes	Bacteroidia	Bacteroidales	Bacteroidaceae	Bacteroides	Bacteroides sp. HPS0048	-	-
member	7572	-	-	-	-	-	HG3624521	-	-	-	-	-	Bacteria	Bacteroidetes	Bacteroidia	Bacteroidales	Bacteroidaceae	Bacteroides	unclassified	-	-
member	7572	-	-	-	-	-	HG3626745	metabolism	Lipid transport and metabolism	4AM6Q	Oxidoreductase, short chain dehydrogenase reductase family protein	1121101.HMPREF1532_02873	Bacteria	Bacteroidetes	Bacteroidia	Bacteroidales	Bacteroidaceae	Bacteroides	Bacteroides salyersiae	unclassified	unclassified
member	7572	-	-	-	-	-	HG3626745	metabolism	Secondary metabolites biosynthesis, transport and catabolism	4AM6Q	Oxidoreductase, short chain dehydrogenase reductase family protein	1121101.HMPREF1532_02873	-	-	-	-	-	-	-	-	-
member	7572	-	-	-	-	-	HG3627624	metabolism	Lipid transport and metabolism	4AM6Q	Oxidoreductase, short chain dehydrogenase reductase family protein	484018.BACPLE_03707	Bacteria	Bacteroidetes	Bacteroidia	Bacteroidales	Bacteroidaceae	Bacteroides	Bacteroides plebeius CAG:211	unclassified	unclassified
member	7572	-	-	-	-	-	HG3627624	metabolism	Secondary metabolites biosynthesis, transport and catabolism	4AM6Q	Oxidoreductase, short chain dehydrogenase reductase family protein	484018.BACPLE_03707	Bacteria	Bacteroidetes	Bacteroidia	Bacteroidales	Bacteroidaceae	Phocaeicola	Phocaeicola plebeius	-	-
member	7572	-	-	-	-	-	HG3628081	metabolism	Lipid transport and metabolism	4AM6Q	Oxidoreductase, short chain dehydrogenase reductase family protein	484018.BACPLE_03707	Bacteria	Bacteroidetes	Bacteroidia	Bacteroidales	Bacteroidaceae	Bacteroides	Bacteroides plebeius CAG:211	unclassified	unclassified
member	7572	-	-	-	-	-	HG3628081	metabolism	Secondary metabolites biosynthesis, transport and catabolism	4AM6Q	Oxidoreductase, short chain dehydrogenase reductase family protein	484018.BACPLE_03707	Bacteria	Bacteroidetes	Bacteroidia	Bacteroidales	Bacteroidaceae	Phocaeicola	Phocaeicola plebeius	-	-
member	7572	-	-	-	-	-	HG3634837	metabolism	Lipid transport and metabolism	4AM6Q	Oxidoreductase, short chain dehydrogenase reductase family protein	484018.BACPLE_03707	Bacteria	Bacteroidetes	Bacteroidia	Bacteroidales	Bacteroidaceae	Bacteroides	Bacteroides mediterraneensis	unclassified	unclassified
member	7572	-	-	-	-	-	HG3634837	metabolism	Secondary metabolites biosynthesis, transport and catabolism	4AM6Q	Oxidoreductase, short chain dehydrogenase reductase family protein	484018.BACPLE_03707	Bacteria	Bacteroidetes	Bacteroidia	Bacteroidales	Bacteroidaceae	Bacteroides	Bacteroides sp. CAG:875	-	-
member	7572	-	-	-	-	-	HG3634837	-	-	-	-	-	Bacteria	Bacteroidetes	Bacteroidia	Bacteroidales	Bacteroidaceae	Bacteroides	uncultured Bacteroides sp.	-	-
member	7572	-	-	-	-	-	HG3667559	metabolism	Lipid transport and metabolism	4AM6Q	Oxidoreductase, short chain dehydrogenase reductase family protein	411476.BACOVA_00859	Bacteria	Bacteroidetes	Bacteroidia	Bacteroidales	Bacteroidaceae	Bacteroides	Bacteroides sp. 2_2_4	unclassified	unclassified
member	7572	-	-	-	-	-	HG3667559	metabolism	Secondary metabolites biosynthesis, transport and catabolism	4AM6Q	Oxidoreductase, short chain dehydrogenase reductase family protein	411476.BACOVA_00859	Bacteria	Bacteroidetes	Bacteroidia	Bacteroidales	Bacteroidaceae	Bacteroides	Bacteroides sp. CF01-10NS	-	-
member	7572	-	-	-	-	-	HG3667559	-	-	-	-	-	Bacteria	Bacteroidetes	Bacteroidia	Bacteroidales	Bacteroidaceae	Bacteroides	Bacteroides sp. D1	-	-
member	7572	-	-	-	-	-	HG3667559	-	-	-	-	-	Bacteria	Bacteroidetes	Bacteroidia	Bacteroidales	Bacteroidaceae	Bacteroides	unclassified	-	-
member	7572	-	-	-	-	-	HG3676788	metabolism	Lipid transport and metabolism	22UY2	KR domain	880526.KE386488_gene1677	unclassified	unclassified	unclassified	unclassified	unclassified	unclassified	unclassified	unclassified	unclassified
member	7572	-	-	-	-	-	HG3676788	metabolism	Secondary metabolites biosynthesis, transport and catabolism	22UY2	KR domain	880526.KE386488_gene1677	-	-	-	-	-	-	-	-	-
group	7573	3	103	112	69.42	85.12	HG1147445;HG1284537;HG1289933	information storage and processing	Translation, ribosomal structure and biogenesis	25WQ0	One of the proteins that surrounds the polypeptide exit tunnel on the outside of the subunit	1235790.C805_00242	Bacteria	Firmicutes	Clostridia	Eubacteriales	Lachnospiraceae	Roseburia	various	unclassified	unclassified	0.1	-	0.1	-	0.0	-	0.0	-	3/3	3/3	3/3	3/3	3/3	2/3	2/3	2/3	2/3	2/3	2/3	2/3	0/0	0/0
member	7573	-	-	-	-	-	HG1147445	information storage and processing	Translation, ribosomal structure and biogenesis	25WQ0	One of the proteins that surrounds the polypeptide exit tunnel on the outside of the subunit	1235790.C805_00242	Bacteria	Firmicutes	Clostridia	Eubacteriales	Lachnospiraceae	Roseburia	Roseburia intestinalis	unclassified	unclassified
member	7573	-	-	-	-	-	HG1147445	-	-	-	-	-	Bacteria	Firmicutes	Clostridia	Eubacteriales	Lachnospiraceae	Roseburia	Roseburia intestinalis CAG:13	-	-
member	7573	-	-	-	-	-	HG1147445	-	-	-	-	-	Bacteria	Firmicutes	Clostridia	Eubacteriales	Lachnospiraceae	Roseburia	unclassified	-	-
member	7573	-	-	-	-	-	HG1284537	information storage and processing	Translation, ribosomal structure and biogenesis	25WQ0	One of the proteins that surrounds the polypeptide exit tunnel on the outside of the subunit	1235790.C805_00242	unclassified	unclassified	unclassified	unclassified	unclassified	unclassified	unclassified	unclassified	unclassified
member	7573	-	-	-	-	-	HG1289933	information storage and processing	Translation, ribosomal structure and biogenesis	25WQ0	One of the proteins that surrounds the polypeptide exit tunnel on the outside of the subunit	1235790.C805_00242	Bacteria	Firmicutes	Clostridia	Eubacteriales	Lachnospiraceae	Roseburia	Roseburia intestinalis	unclassified	unclassified
group	7574	1	-	-	-	-	HG1147789	cellular processes and signaling	Cell cycle control, cell division, chromosome partitioning	2FTXM	Activator of cell division through the inhibition of FtsZ GTPase activity, therefore promoting FtsZ assembly into bundles of protofilaments necessary for the formation of the division Z ring. It is recruited early at mid-cell but it is not essential for cell division	563008.HMPREF0665_00545	Bacteria	Bacteroidetes	Bacteroidia	Bacteroidales	Prevotellaceae	Prevotella	various	unclassified	unclassified	0.1	-	0.1	-	0.0	-	0.0	-	1/1	1/1	1/1	1/1	1/1	1/1	1/1	1/1	1/1	1/1	1/1	1/1	0/0	0/0
member	7574	-	-	-	-	-	HG1147789	cellular processes and signaling	Cell cycle control, cell division, chromosome partitioning	2FTXM	Activator of cell division through the inhibition of FtsZ GTPase activity, therefore promoting FtsZ assembly into bundles of protofilaments necessary for the formation of the division Z ring. It is recruited early at mid-cell but it is not essential for cell division	563008.HMPREF0665_00545	Bacteria	Bacteroidetes	Bacteroidia	Bacteroidales	Prevotellaceae	Prevotella	Prevotella lascolaii	unclassified	unclassified
member	7574	-	-	-	-	-	HG1147789	-	-	-	-	-	Bacteria	Bacteroidetes	Bacteroidia	Bacteroidales	Prevotellaceae	Prevotella	Prevotella sp. AG:487_50_53	-	-
member	7574	-	-	-	-	-	HG1147789	-	-	-	-	-	Bacteria	Bacteroidetes	Bacteroidia	Bacteroidales	Prevotellaceae	Prevotella	Prevotella sp. CAG:487	-	-
group	7575	5	103	1061	6.68	90.22	HG1148009;HG2337550;HG5481402;HG5502679;HG5544094	metabolism	Inorganic ion transport and metabolism	various	TonB-linked outer membrane protein, SusC RagA family	various	Bacteria	Bacteroidetes	Bacteroidia	Bacteroidales	Prevotellaceae	Prevotella	Prevotella copri	unclassified	unclassified	0.1	-	0.1	-	0.0	-	0.0	-	5/5	5/5	(2)/5	5/5	(2)/5	4/5	4/5	4/5	4/5	4/5	4/5	2/5	0/0	0/0
member	7575	-	-	-	-	-	HG1148009	metabolism	Inorganic ion transport and metabolism	2FX3T	TonB-linked outer membrane protein, SusC RagA family	537011.PREVCOP_04963	Bacteria	Bacteroidetes	Bacteroidia	Bacteroidales	Prevotellaceae	Prevotella	Prevotella copri	unclassified	unclassified
member	7575	-	-	-	-	-	HG2337550	metabolism	Inorganic ion transport and metabolism	2FM37	TonB-linked outer membrane protein, SusC RagA family	862515.HMPREF0658_1722	Bacteria	Bacteroidetes	Bacteroidia	Bacteroidales	Prevotellaceae	Prevotella	Prevotella copri	unclassified	unclassified
member	7575	-	-	-	-	-	HG5481402	metabolism	Inorganic ion transport and metabolism	4APX2	TonB-linked outer membrane protein, SusC RagA family	693979.Bache_1191	Bacteria	Bacteroidetes	Bacteroidia	Bacteroidales	Prevotellaceae	Prevotella	Prevotella hominis	unclassified	unclassified
member	7575	-	-	-	-	-	HG5502679	metabolism	Inorganic ion transport and metabolism	4APX2	TonB-linked outer membrane protein, SusC RagA family	693979.Bache_1191	Bacteria	Bacteroidetes	Bacteroidia	Bacteroidales	Prevotellaceae	Prevotella	Prevotella sp. AM23-5	unclassified	unclassified
member	7575	-	-	-	-	-	HG5544094	metabolism	Inorganic ion transport and metabolism	2FM37	TonB-linked outer membrane protein, SusC RagA family	862515.HMPREF0658_1722	unclassified	unclassified	unclassified	unclassified	unclassified	unclassified	unclassified	unclassified	unclassified
group	7576	1	-	-	-	-	HG1148164	cellular processes and signaling	Posttranslational modification, protein turnover, chaperones	24NSW	Thioredoxin	411470.RUMGNA_02311	Bacteria	Firmicutes	Clostridia	Eubacteriales	various	various	various	unclassified	unclassified	0.1	-	0.1	-	0.0	-	0.0	-	1/1	1/1	1/1	1/1	1/1	1/1	1/1	1/1	1/1	1/1	1/1	1/1	0/0	0/0
member	7576	-	-	-	-	-	HG1148164	cellular processes and signaling	Posttranslational modification, protein turnover, chaperones	24NSW	Thioredoxin	411470.RUMGNA_02311	Bacteria	Firmicutes	Clostridia	Eubacteriales	Lachnospiraceae	Mediterraneibacter	[Ruminococcus] gnavus	unclassified	unclassified
member	7576	-	-	-	-	-	HG1148164	-	-	-	-	-	Bacteria	Firmicutes	Clostridia	Eubacteriales	Oscillospiraceae	Ruminococcus	[Ruminococcus] gnavus CAG:126	-	-
group	7577	31	103	152	62.58	100.0	HG1148274;HG1531970;HG1532523;HG1534533;HG1535017;HG1535300;HG1536534;HG1540841;HG1542354;HG1542799;HG1545173;HG1546682;HG1581890;HG1686633;HG1694129;HG1705739;HG1735616;HG1738962;HG1740858;HG1742151;HG1747967;HG1749229;HG1749256;HG1769404;HG1784039;HG1820377;HG1910922;P0AF93;P0AF94;P0AF95;Q7CP78	information storage and processing	Translation, ribosomal structure and biogenesis	3XPKX	Accelerates the release of ammonia from reactive enamine imine intermediates of the PLP-dependent threonine dehydratase (IlvA) in the low water environment of the cell. It catalyzes the deamination of enamine imine intermediates to yield 2-ketobutyrate and ammonia. It is required for the detoxification of reactive intermediates of IlvA due to their highly nucleophilic abilities. Involved in the isoleucine biosynthesis (By similarity)	various	Bacteria	Proteobacteria	Gammaproteobacteria	Enterobacterales	Enterobacteriaceae	Escherichia	Escherichia coli	unclassified	unclassified	0.1	-	0.1	-	0.0	-	0.0	-	31/31	31/31	18/31	18/31	(11)/31	31/31	31/31	31/31	31/31	28/31	21/31	20/31	0/0	0/0
member	7577	-	-	-	-	-	HG1148274	information storage and processing	Translation, ribosomal structure and biogenesis	1S5XS	Endoribonuclease	1286170.RORB6_16295	Bacteria	Proteobacteria	Gammaproteobacteria	Enterobacterales	Enterobacteriaceae	Raoultella	Raoultella ornithinolytica	unclassified	unclassified
member	7577	-	-	-	-	-	HG1148274	-	-	-	-	-	Bacteria	Proteobacteria	Gammaproteobacteria	Enterobacterales	Enterobacteriaceae	Raoultella	Raoultella planticola	-	-
member	7577	-	-	-	-	-	HG1148274	-	-	-	-	-	Bacteria	Proteobacteria	Gammaproteobacteria	Enterobacterales	Enterobacteriaceae	Raoultella	unclassified	-	-
member	7577	-	-	-	-	-	HG1531970	information storage and processing	Translation, ribosomal structure and biogenesis	41FXT	Endoribonuclease L-PSP	28152.DJ57_3820	Bacteria	Proteobacteria	Gammaproteobacteria	Enterobacterales	Yersiniaceae	Yersinia	Yersinia rohdei	unclassified	unclassified
member	7577	-	-	-	-	-	HG1532523	information storage and processing	Translation, ribosomal structure and biogenesis	3ZM99	Endoribonuclease L-PSP	220341.16505567	Bacteria	Proteobacteria	Gammaproteobacteria	Enterobacterales	Enterobacteriaceae	Citrobacter	Citrobacter freundii	unclassified	unclassified
member	7577	-	-	-	-	-	HG1532523	-	-	-	-	-	Bacteria	Proteobacteria	Gammaproteobacteria	Enterobacterales	Enterobacteriaceae	Citrobacter	Citrobacter sp. AAK_AS5	-	-
member	7577	-	-	-	-	-	HG1532523	-	-	-	-	-	Bacteria	Proteobacteria	Gammaproteobacteria	Enterobacterales	Enterobacteriaceae	Citrobacter	Citrobacter sp. MH181794	-	-
member	7577	-	-	-	-	-	HG1532523	-	-	-	-	-	Bacteria	Proteobacteria	Gammaproteobacteria	Enterobacterales	Enterobacteriaceae	Citrobacter	Citrobacter sp. S39	-	-
member	7577	-	-	-	-	-	HG1532523	-	-	-	-	-	Bacteria	Proteobacteria	Gammaproteobacteria	Enterobacterales	Enterobacteriaceae	Citrobacter	Citrobacter sp. SL156	-	-
member	7577	-	-	-	-	-	HG1532523	-	-	-	-	-	Bacteria	Proteobacteria	Gammaproteobacteria	Enterobacterales	Enterobacteriaceae	Citrobacter	Citrobacter werkmanii	-	-
member	7577	-	-	-	-	-	HG1532523	-	-	-	-	-	Bacteria	Proteobacteria	Gammaproteobacteria	Enterobacterales	Enterobacteriaceae	Citrobacter	uncultured Citrobacter sp.	-	-
member	7577	-	-	-	-	-	HG1532523	-	-	-	-	-	Bacteria	Proteobacteria	Gammaproteobacteria	Enterobacterales	Enterobacteriaceae	Enterobacter	Enterobacter cloacae	-	-
member	7577	-	-	-	-	-	HG1532523	-	-	-	-	-	Bacteria	Proteobacteria	Gammaproteobacteria	Enterobacterales	Enterobacteriaceae	Escherichia	Escherichia coli	-	-
member	7577	-	-	-	-	-	HG1532523	-	-	-	-	-	Bacteria	Proteobacteria	Gammaproteobacteria	Enterobacterales	Enterobacteriaceae	Salmonella	Salmonella enterica	-	-
member	7577	-	-	-	-	-	HG1532523	-	-	-	-	-	Bacteria	Proteobacteria	Gammaproteobacteria	Enterobacterales	Enterobacteriaceae	Salmonella	Salmonella sp. 3DZ2-4SM	-	-
member	7577	-	-	-	-	-	HG1532523	-	-	-	-	-	Bacteria	Proteobacteria	Gammaproteobacteria	Enterobacterales	Enterobacteriaceae	Salmonella	Salmonella sp. NCTC 11881	-	-
member	7577	-	-	-	-	-	HG1532523	-	-	-	-	-	Bacteria	Proteobacteria	Gammaproteobacteria	Enterobacterales	Enterobacteriaceae	Shigella	Shigella flexneri	-	-
member	7577	-	-	-	-	-	HG1532523	-	-	-	-	-	Bacteria	Proteobacteria	Gammaproteobacteria	Enterobacterales	Enterobacteriaceae	unclassified	unclassified	-	-
member	7577	-	-	-	-	-	HG1534533	information storage and processing	Translation, ribosomal structure and biogenesis	3XPKX	Accelerates the release of ammonia from reactive enamine imine intermediates of the PLP-dependent threonine dehydratase (IlvA) in the low water environment of the cell. It catalyzes the deamination of enamine imine intermediates to yield 2-ketobutyrate and ammonia. It is required for the detoxification of reactive intermediates of IlvA due to their highly nucleophilic abilities. Involved in the isoleucine biosynthesis (By similarity)	155864.EDL933_5593	Bacteria	Proteobacteria	Gammaproteobacteria	Enterobacterales	Enterobacteriaceae	Escherichia	Escherichia coli	unclassified	unclassified
member	7577	-	-	-	-	-	HG1535017	information storage and processing	Translation, ribosomal structure and biogenesis	3XPKX	Accelerates the release of ammonia from reactive enamine imine intermediates of the PLP-dependent threonine dehydratase (IlvA) in the low water environment of the cell. It catalyzes the deamination of enamine imine intermediates to yield 2-ketobutyrate and ammonia. It is required for the detoxification of reactive intermediates of IlvA due to their highly nucleophilic abilities. Involved in the isoleucine biosynthesis (By similarity)	155864.EDL933_5593	Bacteria	Firmicutes	Bacilli	Lactobacillales	Enterococcaceae	Enterococcus	Enterococcus gallinarum	unclassified	unclassified
member	7577	-	-	-	-	-	HG1535017	-	-	-	-	-	Bacteria	Firmicutes	Bacilli	Lactobacillales	Streptococcaceae	Streptococcus	Streptococcus pneumoniae	-	-
member	7577	-	-	-	-	-	HG1535017	-	-	-	-	-	Bacteria	Proteobacteria	Gammaproteobacteria	Enterobacterales	Enterobacteriaceae	Enterobacter	Enterobacter hormaechei	-	-
member	7577	-	-	-	-	-	HG1535017	-	-	-	-	-	Bacteria	Proteobacteria	Gammaproteobacteria	Enterobacterales	Enterobacteriaceae	Enterobacter	Enterobacter sp. EC-NT1	-	-
member	7577	-	-	-	-	-	HG1535017	-	-	-	-	-	Bacteria	Proteobacteria	Gammaproteobacteria	Enterobacterales	Enterobacteriaceae	Escherichia	Escherichia coli	-	-
member	7577	-	-	-	-	-	HG1535017	-	-	-	-	-	Bacteria	Proteobacteria	Gammaproteobacteria	Enterobacterales	Enterobacteriaceae	Escherichia	Escherichia sp. MR	-	-
member	7577	-	-	-	-	-	HG1535017	-	-	-	-	-	Bacteria	Proteobacteria	Gammaproteobacteria	Enterobacterales	Enterobacteriaceae	Klebsiella	Klebsiella pneumoniae	-	-
member	7577	-	-	-	-	-	HG1535017	-	-	-	-	-	Bacteria	Proteobacteria	Gammaproteobacteria	Enterobacterales	Enterobacteriaceae	Salmonella	Salmonella sp. HNK130	-	-
member	7577	-	-	-	-	-	HG1535017	-	-	-	-	-	Bacteria	Proteobacteria	Gammaproteobacteria	Enterobacterales	Enterobacteriaceae	Salmonella	Salmonella sp. S13	-	-
member	7577	-	-	-	-	-	HG1535017	-	-	-	-	-	Bacteria	Proteobacteria	Gammaproteobacteria	Enterobacterales	Enterobacteriaceae	Shigella	Shigella boydii	-	-
member	7577	-	-	-	-	-	HG1535017	-	-	-	-	-	Bacteria	Proteobacteria	Gammaproteobacteria	Enterobacterales	Enterobacteriaceae	Shigella	Shigella dysenteriae	-	-
member	7577	-	-	-	-	-	HG1535017	-	-	-	-	-	Bacteria	Proteobacteria	Gammaproteobacteria	Enterobacterales	Enterobacteriaceae	Shigella	Shigella flexneri	-	-
member	7577	-	-	-	-	-	HG1535017	-	-	-	-	-	Bacteria	Proteobacteria	Gammaproteobacteria	Enterobacterales	Enterobacteriaceae	Shigella	Shigella genomosp. SF-2015	-	-
member	7577	-	-	-	-	-	HG1535017	-	-	-	-	-	Bacteria	Proteobacteria	Gammaproteobacteria	Enterobacterales	Enterobacteriaceae	Shigella	Shigella sonnei	-	-
member	7577	-	-	-	-	-	HG1535017	-	-	-	-	-	Bacteria	Proteobacteria	Gammaproteobacteria	Enterobacterales	Enterobacteriaceae	Shigella	Shigella sp. FC1172	-	-
member	7577	-	-	-	-	-	HG1535017	-	-	-	-	-	Bacteria	Proteobacteria	Gammaproteobacteria	Enterobacterales	Enterobacteriaceae	Shigella	Shigella sp. FC1180	-	-
member	7577	-	-	-	-	-	HG1535017	-	-	-	-	-	Bacteria	Proteobacteria	Gammaproteobacteria	Enterobacterales	Enterobacteriaceae	Shigella	Shigella sp. FC2045	-	-
member	7577	-	-	-	-	-	HG1535017	-	-	-	-	-	Bacteria	Proteobacteria	Gammaproteobacteria	Enterobacterales	Enterobacteriaceae	Shigella	Shigella sp. FC2928	-	-
member	7577	-	-	-	-	-	HG1535017	-	-	-	-	-	Bacteria	Proteobacteria	Gammaproteobacteria	Enterobacterales	Enterobacteriaceae	Shigella	Shigella sp. FC569	-	-
member	7577	-	-	-	-	-	HG1535017	-	-	-	-	-	Bacteria	Proteobacteria	Gammaproteobacteria	Enterobacterales	Enterobacteriaceae	Shigella	Shigella sp. PAMC 28760	-	-
member	7577	-	-	-	-	-	HG1535017	-	-	-	-	-	Bacteria	Proteobacteria	Gammaproteobacteria	Enterobacterales	Enterobacteriaceae	unclassified	Enterobacteriaceae bacterium TzEc051	-	-
member	7577	-	-	-	-	-	HG1535017	-	-	-	-	-	Bacteria	Proteobacteria	Gammaproteobacteria	Enterobacterales	Enterobacteriaceae	unclassified	Enterobacteriaceae bacterium TzEc077	-	-
member	7577	-	-	-	-	-	HG1535017	-	-	-	-	-	Bacteria	Proteobacteria	Gammaproteobacteria	Enterobacterales	Enterobacteriaceae	unclassified	Enterobacteriaceae bacterium TzEc084	-	-
member	7577	-	-	-	-	-	HG1535017	-	-	-	-	-	Bacteria	Proteobacteria	unclassified	unclassified	unclassified	unclassified	unclassified	-	-
member	7577	-	-	-	-	-	HG1535017	-	-	-	-	-	Bacteria	unclassified	unclassified	unclassified	unclassified	unclassified	uncultured bacterium	-	-
member	7577	-	-	-	-	-	HG1535300	information storage and processing	Translation, ribosomal structure and biogenesis	3X29B	PFAM Endoribonuclease L-PSP	1045856.EcWSU1_00464	Bacteria	Proteobacteria	Gammaproteobacteria	Enterobacterales	Enterobacteriaceae	Enterobacter	Enterobacter cancerogenus	unclassified	unclassified
member	7577	-	-	-	-	-	HG1535300	-	-	-	-	-	Bacteria	Proteobacteria	Gammaproteobacteria	Enterobacterales	Enterobacteriaceae	Lelliottia	Lelliottia amnigena	-	-
member	7577	-	-	-	-	-	HG1535300	-	-	-	-	-	Bacteria	Proteobacteria	Gammaproteobacteria	Enterobacterales	Enterobacteriaceae	unclassified	unclassified	-	-
member	7577	-	-	-	-	-	HG1536534	information storage and processing	Translation, ribosomal structure and biogenesis	3WY7S	Endoribonuclease L-PSP	1218086.BBNB01000009_gene991	Bacteria	Proteobacteria	Gammaproteobacteria	Enterobacterales	Enterobacteriaceae	Enterobacter	Enterobacter sp. NFR05	unclassified	unclassified
member	7577	-	-	-	-	-	HG1536534	-	-	-	-	-	Bacteria	Proteobacteria	Gammaproteobacteria	Enterobacterales	Enterobacteriaceae	Kluyvera	Kluyvera sp. Nf5	-	-
member	7577	-	-	-	-	-	HG1536534	-	-	-	-	-	Bacteria	Proteobacteria	Gammaproteobacteria	Enterobacterales	Enterobacteriaceae	Metakosakonia	[Kluyvera] intestini	-	-
member	7577	-	-	-	-	-	HG1536534	-	-	-	-	-	Bacteria	Proteobacteria	Gammaproteobacteria	Enterobacterales	Enterobacteriaceae	unclassified	Enterobacteriaceae bacterium ENNIH2	-	-
member	7577	-	-	-	-	-	HG1536534	-	-	-	-	-	Bacteria	Proteobacteria	Gammaproteobacteria	Enterobacterales	Enterobacteriaceae	unclassified	Enterobacteriaceae bacterium ENNIH3	-	-
member	7577	-	-	-	-	-	HG1536534	-	-	-	-	-	Bacteria	Proteobacteria	Gammaproteobacteria	Enterobacterales	Enterobacteriaceae	unclassified	unclassified	-	-
member	7577	-	-	-	-	-	HG1536534	-	-	-	-	-	Bacteria	Proteobacteria	Gammaproteobacteria	Enterobacterales	unclassified	Grimontella	Grimontella sp. AG753	-	-
member	7577	-	-	-	-	-	HG1540841	information storage and processing	Translation, ribosomal structure and biogenesis	3WY7S	Endoribonuclease L-PSP	500640.CIT292_09124	Bacteria	Proteobacteria	Gammaproteobacteria	Enterobacterales	Enterobacteriaceae	Citrobacter	Citrobacter youngae	unclassified	unclassified
member	7577	-	-	-	-	-	HG1540841	-	-	-	-	-	Bacteria	Proteobacteria	Gammaproteobacteria	Enterobacterales	Enterobacteriaceae	Citrobacter	unclassified	-	-
member	7577	-	-	-	-	-	HG1542354	information storage and processing	Translation, ribosomal structure and biogenesis	1S5XS	Endoribonuclease	573.JG24_28355	Bacteria	Proteobacteria	Gammaproteobacteria	Enterobacterales	Enterobacteriaceae	Klebsiella	Klebsiella pneumoniae	unclassified	unclassified
member	7577	-	-	-	-	-	HG1542354	-	-	-	-	-	Bacteria	Proteobacteria	Gammaproteobacteria	Enterobacterales	Enterobacteriaceae	Klebsiella	Klebsiella variicola CAG:634	-	-
member	7577	-	-	-	-	-	HG1542354	-	-	-	-	-	Bacteria	Proteobacteria	Gammaproteobacteria	Enterobacterales	Enterobacteriaceae	unclassified	Enterobacteriaceae bacterium S05	-	-
member	7577	-	-	-	-	-	HG1542354	-	-	-	-	-	Bacteria	Proteobacteria	Gammaproteobacteria	Enterobacterales	Enterobacteriaceae	unclassified	Enterobacteriaceae bacterium TzEc084	-	-
member	7577	-	-	-	-	-	HG1542354	-	-	-	-	-	Bacteria	unclassified	unclassified	unclassified	unclassified	unclassified	unclassified	-	-
member	7577	-	-	-	-	-	HG1542799	information storage and processing	Translation, ribosomal structure and biogenesis	3X29B	PFAM Endoribonuclease L-PSP	716541.ECL_00663	Bacteria	Bacteroidetes	Sphingobacteriia	Sphingobacteriales	Sphingobacteriaceae	Pedobacter	Pedobacter himalayensis	unclassified	unclassified
member	7577	-	-	-	-	-	HG1542799	-	-	-	-	-	Bacteria	Proteobacteria	Gammaproteobacteria	Enterobacterales	Enterobacteriaceae	Enterobacter	Enterobacter cloacae	-	-
member	7577	-	-	-	-	-	HG1542799	-	-	-	-	-	Bacteria	Proteobacteria	Gammaproteobacteria	Enterobacterales	Enterobacteriaceae	Enterobacter	Enterobacter cloacae complex sp. 2DZ2F16B1	-	-
member	7577	-	-	-	-	-	HG1542799	-	-	-	-	-	Bacteria	Proteobacteria	Gammaproteobacteria	Enterobacterales	Enterobacteriaceae	Enterobacter	Enterobacter roggenkampii	-	-
member	7577	-	-	-	-	-	HG1542799	-	-	-	-	-	Bacteria	Proteobacteria	Gammaproteobacteria	Enterobacterales	Enterobacteriaceae	Enterobacter	Enterobacter sp. RVSM5a	-	-
member	7577	-	-	-	-	-	HG1542799	-	-	-	-	-	Bacteria	Proteobacteria	Gammaproteobacteria	Enterobacterales	Enterobacteriaceae	Enterobacter	unclassified	-	-
member	7577	-	-	-	-	-	HG1542799	-	-	-	-	-	Bacteria	Proteobacteria	Gammaproteobacteria	Enterobacterales	Enterobacteriaceae	Escherichia	Escherichia coli	-	-
member	7577	-	-	-	-	-	HG1542799	-	-	-	-	-	Bacteria	Proteobacteria	Gammaproteobacteria	Enterobacterales	Enterobacteriaceae	Klebsiella	Klebsiella aerogenes	-	-
member	7577	-	-	-	-	-	HG1542799	-	-	-	-	-	Bacteria	Proteobacteria	Gammaproteobacteria	Enterobacterales	Enterobacteriaceae	Klebsiella	Klebsiella pneumoniae	-	-
member	7577	-	-	-	-	-	HG1545173	information storage and processing	Translation, ribosomal structure and biogenesis	4036V	Has endoribonuclease activity on mRNA	399741.Spro_0543	Bacteria	Proteobacteria	Gammaproteobacteria	Enterobacterales	Yersiniaceae	Serratia	Serratia proteamaculans	unclassified	unclassified
member	7577	-	-	-	-	-	HG1545173	-	-	-	-	-	Bacteria	Proteobacteria	Gammaproteobacteria	Enterobacterales	Yersiniaceae	Serratia	Serratia quinivorans	-	-
member	7577	-	-	-	-	-	HG1545173	-	-	-	-	-	Bacteria	Proteobacteria	Gammaproteobacteria	Enterobacterales	Yersiniaceae	Serratia	unclassified	-	-
member	7577	-	-	-	-	-	HG1546682	information storage and processing	Translation, ribosomal structure and biogenesis	1S5XS	Endoribonuclease	573.JG24_28355	Bacteria	Proteobacteria	Gammaproteobacteria	Enterobacterales	Enterobacteriaceae	Klebsiella	Klebsiella pneumoniae	unclassified	unclassified
member	7577	-	-	-	-	-	HG1546682	-	-	-	-	-	Bacteria	Proteobacteria	Gammaproteobacteria	Enterobacterales	Enterobacteriaceae	Klebsiella	Klebsiella variicola CAG:634	-	-
member	7577	-	-	-	-	-	HG1546682	-	-	-	-	-	Bacteria	Proteobacteria	Gammaproteobacteria	Enterobacterales	Enterobacteriaceae	unclassified	Enterobacteriaceae bacterium S05	-	-
member	7577	-	-	-	-	-	HG1546682	-	-	-	-	-	Bacteria	Proteobacteria	Gammaproteobacteria	Enterobacterales	Enterobacteriaceae	unclassified	Enterobacteriaceae bacterium TzEc084	-	-
member	7577	-	-	-	-	-	HG1546682	-	-	-	-	-	Bacteria	unclassified	unclassified	unclassified	unclassified	unclassified	unclassified	-	-
member	7577	-	-	-	-	-	HG1581890	information storage and processing	Translation, ribosomal structure and biogenesis	3WY9Z	Endoribonuclease L-PSP	1080067.BAZH01000031_gene2422	Bacteria	Proteobacteria	Gammaproteobacteria	Enterobacterales	Enterobacteriaceae	Citrobacter	Citrobacter koseri	unclassified	unclassified
member	7577	-	-	-	-	-	HG1581890	-	-	-	-	-	Bacteria	Proteobacteria	Gammaproteobacteria	Enterobacterales	Enterobacteriaceae	Citrobacter	unclassified	-	-
member	7577	-	-	-	-	-	HG1581890	-	-	-	-	-	Bacteria	Proteobacteria	Gammaproteobacteria	Enterobacterales	Enterobacteriaceae	Salmonella	Salmonella sp. HMSC13B08	-	-
member	7577	-	-	-	-	-	HG1686633	information storage and processing	Translation, ribosomal structure and biogenesis	3XPKX	Accelerates the release of ammonia from reactive enamine imine intermediates of the PLP-dependent threonine dehydratase (IlvA) in the low water environment of the cell. It catalyzes the deamination of enamine imine intermediates to yield 2-ketobutyrate and ammonia. It is required for the detoxification of reactive intermediates of IlvA due to their highly nucleophilic abilities. Involved in the isoleucine biosynthesis (By similarity)	199310.c5342	Bacteria	Proteobacteria	Gammaproteobacteria	Enterobacterales	Enterobacteriaceae	Escherichia	Escherichia coli	unclassified	unclassified
member	7577	-	-	-	-	-	HG1686633	-	-	-	-	-	Bacteria	Proteobacteria	Gammaproteobacteria	Enterobacterales	Enterobacteriaceae	Klebsiella	Klebsiella pneumoniae	-	-
member	7577	-	-	-	-	-	HG1686633	-	-	-	-	-	Bacteria	Proteobacteria	Gammaproteobacteria	Enterobacterales	Enterobacteriaceae	Shigella	Shigella dysenteriae	-	-
member	7577	-	-	-	-	-	HG1686633	-	-	-	-	-	Bacteria	Proteobacteria	Gammaproteobacteria	Enterobacterales	Enterobacteriaceae	Shigella	Shigella flexneri	-	-
member	7577	-	-	-	-	-	HG1686633	-	-	-	-	-	Bacteria	Proteobacteria	Gammaproteobacteria	Enterobacterales	Enterobacteriaceae	Shigella	Shigella genomosp. SF-2015	-	-
member	7577	-	-	-	-	-	HG1686633	-	-	-	-	-	Bacteria	Proteobacteria	Gammaproteobacteria	Enterobacterales	Enterobacteriaceae	Shigella	Shigella sonnei	-	-
member	7577	-	-	-	-	-	HG1686633	-	-	-	-	-	Bacteria	unclassified	unclassified	unclassified	unclassified	unclassified	uncultured bacterium	-	-
member	7577	-	-	-	-	-	HG1694129	information storage and processing	Translation, ribosomal structure and biogenesis	3XPKX	Accelerates the release of ammonia from reactive enamine imine intermediates of the PLP-dependent threonine dehydratase (IlvA) in the low water environment of the cell. It catalyzes the deamination of enamine imine intermediates to yield 2-ketobutyrate and ammonia. It is required for the detoxification of reactive intermediates of IlvA due to their highly nucleophilic abilities. Involved in the isoleucine biosynthesis (By similarity)	199310.c5342	Bacteria	Proteobacteria	Gammaproteobacteria	Enterobacterales	Enterobacteriaceae	Escherichia	Escherichia coli	unclassified	unclassified
member	7577	-	-	-	-	-	HG1705739	information storage and processing	Translation, ribosomal structure and biogenesis	3XPKX	Accelerates the release of ammonia from reactive enamine imine intermediates of the PLP-dependent threonine dehydratase (IlvA) in the low water environment of the cell. It catalyzes the deamination of enamine imine intermediates to yield 2-ketobutyrate and ammonia. It is required for the detoxification of reactive intermediates of IlvA due to their highly nucleophilic abilities. Involved in the isoleucine biosynthesis (By similarity)	199310.c5342	Bacteria	Proteobacteria	Gammaproteobacteria	Enterobacterales	Enterobacteriaceae	Escherichia	Escherichia coli	unclassified	unclassified
member	7577	-	-	-	-	-	HG1735616	information storage and processing	Translation, ribosomal structure and biogenesis	3XPKX	Accelerates the release of ammonia from reactive enamine imine intermediates of the PLP-dependent threonine dehydratase (IlvA) in the low water environment of the cell. It catalyzes the deamination of enamine imine intermediates to yield 2-ketobutyrate and ammonia. It is required for the detoxification of reactive intermediates of IlvA due to their highly nucleophilic abilities. Involved in the isoleucine biosynthesis (By similarity)	199310.c5342	Bacteria	Proteobacteria	Gammaproteobacteria	Enterobacterales	Enterobacteriaceae	Escherichia	Escherichia coli	unclassified	unclassified
member	7577	-	-	-	-	-	HG1738962	information storage and processing	Translation, ribosomal structure and biogenesis	3XPKX	Accelerates the release of ammonia from reactive enamine imine intermediates of the PLP-dependent threonine dehydratase (IlvA) in the low water environment of the cell. It catalyzes the deamination of enamine imine intermediates to yield 2-ketobutyrate and ammonia. It is required for the detoxification of reactive intermediates of IlvA due to their highly nucleophilic abilities. Involved in the isoleucine biosynthesis (By similarity)	199310.c5342	Bacteria	Proteobacteria	Gammaproteobacteria	Enterobacterales	Enterobacteriaceae	Escherichia	Escherichia coli	unclassified	unclassified
member	7577	-	-	-	-	-	HG1740858	information storage and processing	Translation, ribosomal structure and biogenesis	3XPKX	Accelerates the release of ammonia from reactive enamine imine intermediates of the PLP-dependent threonine dehydratase (IlvA) in the low water environment of the cell. It catalyzes the deamination of enamine imine intermediates to yield 2-ketobutyrate and ammonia. It is required for the detoxification of reactive intermediates of IlvA due to their highly nucleophilic abilities. Involved in the isoleucine biosynthesis (By similarity)	1440052.EAKF1_ch1580	Bacteria	Proteobacteria	Gammaproteobacteria	Enterobacterales	Enterobacteriaceae	Escherichia	Escherichia coli	unclassified	unclassified
member	7577	-	-	-	-	-	HG1742151	information storage and processing	Translation, ribosomal structure and biogenesis	41FXT	Endoribonuclease L-PSP	349966.DJ58_134	Bacteria	Proteobacteria	Gammaproteobacteria	Enterobacterales	Yersiniaceae	Yersinia	Yersinia bercovieri	unclassified	unclassified
member	7577	-	-	-	-	-	HG1747967	information storage and processing	Translation, ribosomal structure and biogenesis	3XPKX	Accelerates the release of ammonia from reactive enamine imine intermediates of the PLP-dependent threonine dehydratase (IlvA) in the low water environment of the cell. It catalyzes the deamination of enamine imine intermediates to yield 2-ketobutyrate and ammonia. It is required for the detoxification of reactive intermediates of IlvA due to their highly nucleophilic abilities. Involved in the isoleucine biosynthesis (By similarity)	199310.c5342	Bacteria	Proteobacteria	Gammaproteobacteria	Enterobacterales	Enterobacteriaceae	Escherichia	Escherichia coli	unclassified	unclassified
member	7577	-	-	-	-	-	HG1747967	-	-	-	-	-	Bacteria	Proteobacteria	Gammaproteobacteria	Enterobacterales	Enterobacteriaceae	Klebsiella	Klebsiella pneumoniae	-	-
member	7577	-	-	-	-	-	HG1747967	-	-	-	-	-	Bacteria	Proteobacteria	Gammaproteobacteria	Enterobacterales	Enterobacteriaceae	Shigella	Shigella dysenteriae	-	-
member	7577	-	-	-	-	-	HG1747967	-	-	-	-	-	Bacteria	Proteobacteria	Gammaproteobacteria	Enterobacterales	Enterobacteriaceae	Shigella	Shigella flexneri	-	-
member	7577	-	-	-	-	-	HG1747967	-	-	-	-	-	Bacteria	Proteobacteria	Gammaproteobacteria	Enterobacterales	Enterobacteriaceae	Shigella	Shigella genomosp. SF-2015	-	-
member	7577	-	-	-	-	-	HG1747967	-	-	-	-	-	Bacteria	Proteobacteria	Gammaproteobacteria	Enterobacterales	Enterobacteriaceae	Shigella	Shigella sonnei	-	-
member	7577	-	-	-	-	-	HG1747967	-	-	-	-	-	Bacteria	unclassified	unclassified	unclassified	unclassified	unclassified	uncultured bacterium	-	-
member	7577	-	-	-	-	-	HG1749229	information storage and processing	Translation, ribosomal structure and biogenesis	3XPKX	Accelerates the release of ammonia from reactive enamine imine intermediates of the PLP-dependent threonine dehydratase (IlvA) in the low water environment of the cell. It catalyzes the deamination of enamine imine intermediates to yield 2-ketobutyrate and ammonia. It is required for the detoxification of reactive intermediates of IlvA due to their highly nucleophilic abilities. Involved in the isoleucine biosynthesis (By similarity)	1440052.EAKF1_ch1580	Bacteria	Proteobacteria	Gammaproteobacteria	Enterobacterales	Enterobacteriaceae	Escherichia	Escherichia albertii	unclassified	unclassified
member	7577	-	-	-	-	-	HG1749256	information storage and processing	Translation, ribosomal structure and biogenesis	3XPKX	Accelerates the release of ammonia from reactive enamine imine intermediates of the PLP-dependent threonine dehydratase (IlvA) in the low water environment of the cell. It catalyzes the deamination of enamine imine intermediates to yield 2-ketobutyrate and ammonia. It is required for the detoxification of reactive intermediates of IlvA due to their highly nucleophilic abilities. Involved in the isoleucine biosynthesis (By similarity)	199310.c5342	Bacteria	Proteobacteria	Gammaproteobacteria	Enterobacterales	Enterobacteriaceae	Escherichia	Escherichia coli	unclassified	unclassified
member	7577	-	-	-	-	-	HG1769404	information storage and processing	Translation, ribosomal structure and biogenesis	3XPKX	Accelerates the release of ammonia from reactive enamine imine intermediates of the PLP-dependent threonine dehydratase (IlvA) in the low water environment of the cell. It catalyzes the deamination of enamine imine intermediates to yield 2-ketobutyrate and ammonia. It is required for the detoxification of reactive intermediates of IlvA due to their highly nucleophilic abilities. Involved in the isoleucine biosynthesis (By similarity)	199310.c5342	Bacteria	Proteobacteria	Gammaproteobacteria	Enterobacterales	Enterobacteriaceae	Escherichia	Escherichia coli	unclassified	unclassified
member	7577	-	-	-	-	-	HG1769404	-	-	-	-	-	Bacteria	Proteobacteria	Gammaproteobacteria	Enterobacterales	Enterobacteriaceae	Shigella	Shigella dysenteriae	-	-
member	7577	-	-	-	-	-	HG1784039	information storage and processing	Translation, ribosomal structure and biogenesis	3XPKX	Accelerates the release of ammonia from reactive enamine imine intermediates of the PLP-dependent threonine dehydratase (IlvA) in the low water environment of the cell. It catalyzes the deamination of enamine imine intermediates to yield 2-ketobutyrate and ammonia. It is required for the detoxification of reactive intermediates of IlvA due to their highly nucleophilic abilities. Involved in the isoleucine biosynthesis (By similarity)	199310.c5342	Bacteria	Proteobacteria	Gammaproteobacteria	Enterobacterales	Enterobacteriaceae	Escherichia	Escherichia coli	unclassified	unclassified
member	7577	-	-	-	-	-	HG1784039	-	-	-	-	-	Bacteria	Proteobacteria	Gammaproteobacteria	Enterobacterales	Enterobacteriaceae	Shigella	Shigella dysenteriae	-	-
member	7577	-	-	-	-	-	HG1820377	information storage and processing	Translation, ribosomal structure and biogenesis	3XPKX	Accelerates the release of ammonia from reactive enamine imine intermediates of the PLP-dependent threonine dehydratase (IlvA) in the low water environment of the cell. It catalyzes the deamination of enamine imine intermediates to yield 2-ketobutyrate and ammonia. It is required for the detoxification of reactive intermediates of IlvA due to their highly nucleophilic abilities. Involved in the isoleucine biosynthesis (By similarity)	199310.c5342	Bacteria	Proteobacteria	Gammaproteobacteria	Enterobacterales	Enterobacteriaceae	Escherichia	Escherichia coli	unclassified	unclassified
member	7577	-	-	-	-	-	HG1820377	-	-	-	-	-	Bacteria	Proteobacteria	Gammaproteobacteria	Enterobacterales	Enterobacteriaceae	Shigella	Shigella dysenteriae	-	-
member	7577	-	-	-	-	-	HG1910922	information storage and processing	Translation, ribosomal structure and biogenesis	3XPKX	Accelerates the release of ammonia from reactive enamine imine intermediates of the PLP-dependent threonine dehydratase (IlvA) in the low water environment of the cell. It catalyzes the deamination of enamine imine intermediates to yield 2-ketobutyrate and ammonia. It is required for the detoxification of reactive intermediates of IlvA due to their highly nucleophilic abilities. Involved in the isoleucine biosynthesis (By similarity)	199310.c5342	Bacteria	Proteobacteria	Gammaproteobacteria	Enterobacterales	Enterobacteriaceae	Escherichia	Escherichia coli	unclassified	unclassified
member	7577	-	-	-	-	-	HG1910922	-	-	-	-	-	Bacteria	Proteobacteria	Gammaproteobacteria	Enterobacterales	Enterobacteriaceae	Shigella	Shigella dysenteriae	-	-
member	7577	-	-	-	-	-	P0AF93	information storage and processing	Translation, ribosomal structure and biogenesis	3XPKX	Accelerates the release of ammonia from reactive enamine imine intermediates of the PLP-dependent threonine dehydratase (IlvA) in the low water environment of the cell. It catalyzes the deamination of enamine imine intermediates to yield 2-ketobutyrate and ammonia. It is required for the detoxification of reactive intermediates of IlvA due to their highly nucleophilic abilities. Involved in the isoleucine biosynthesis (By similarity)	155864.EDL933_5593	Bacteria	Firmicutes	Bacilli	Lactobacillales	Enterococcaceae	Enterococcus	Enterococcus gallinarum	unclassified	unclassified
member	7577	-	-	-	-	-	P0AF93	-	-	-	-	-	Bacteria	Firmicutes	Bacilli	Lactobacillales	Streptococcaceae	Streptococcus	Streptococcus pneumoniae	-	-
member	7577	-	-	-	-	-	P0AF93	-	-	-	-	-	Bacteria	Proteobacteria	Gammaproteobacteria	Enterobacterales	Enterobacteriaceae	Enterobacter	Enterobacter hormaechei	-	-
member	7577	-	-	-	-	-	P0AF93	-	-	-	-	-	Bacteria	Proteobacteria	Gammaproteobacteria	Enterobacterales	Enterobacteriaceae	Enterobacter	Enterobacter sp. EC-NT1	-	-
member	7577	-	-	-	-	-	P0AF93	-	-	-	-	-	Bacteria	Proteobacteria	Gammaproteobacteria	Enterobacterales	Enterobacteriaceae	Escherichia	Escherichia coli	-	-
member	7577	-	-	-	-	-	P0AF93	-	-	-	-	-	Bacteria	Proteobacteria	Gammaproteobacteria	Enterobacterales	Enterobacteriaceae	Escherichia	Escherichia sp. MR	-	-
member	7577	-	-	-	-	-	P0AF93	-	-	-	-	-	Bacteria	Proteobacteria	Gammaproteobacteria	Enterobacterales	Enterobacteriaceae	Klebsiella	Klebsiella pneumoniae	-	-
member	7577	-	-	-	-	-	P0AF93	-	-	-	-	-	Bacteria	Proteobacteria	Gammaproteobacteria	Enterobacterales	Enterobacteriaceae	Salmonella	Salmonella sp. HNK130	-	-
member	7577	-	-	-	-	-	P0AF93	-	-	-	-	-	Bacteria	Proteobacteria	Gammaproteobacteria	Enterobacterales	Enterobacteriaceae	Salmonella	Salmonella sp. S13	-	-
member	7577	-	-	-	-	-	P0AF93	-	-	-	-	-	Bacteria	Proteobacteria	Gammaproteobacteria	Enterobacterales	Enterobacteriaceae	Shigella	Shigella boydii	-	-
member	7577	-	-	-	-	-	P0AF93	-	-	-	-	-	Bacteria	Proteobacteria	Gammaproteobacteria	Enterobacterales	Enterobacteriaceae	Shigella	Shigella dysenteriae	-	-
member	7577	-	-	-	-	-	P0AF93	-	-	-	-	-	Bacteria	Proteobacteria	Gammaproteobacteria	Enterobacterales	Enterobacteriaceae	Shigella	Shigella flexneri	-	-
member	7577	-	-	-	-	-	P0AF93	-	-	-	-	-	Bacteria	Proteobacteria	Gammaproteobacteria	Enterobacterales	Enterobacteriaceae	Shigella	Shigella genomosp. SF-2015	-	-
member	7577	-	-	-	-	-	P0AF93	-	-	-	-	-	Bacteria	Proteobacteria	Gammaproteobacteria	Enterobacterales	Enterobacteriaceae	Shigella	Shigella sonnei	-	-
member	7577	-	-	-	-	-	P0AF93	-	-	-	-	-	Bacteria	Proteobacteria	Gammaproteobacteria	Enterobacterales	Enterobacteriaceae	Shigella	Shigella sp. FC1172	-	-
member	7577	-	-	-	-	-	P0AF93	-	-	-	-	-	Bacteria	Proteobacteria	Gammaproteobacteria	Enterobacterales	Enterobacteriaceae	Shigella	Shigella sp. FC1180	-	-
member	7577	-	-	-	-	-	P0AF93	-	-	-	-	-	Bacteria	Proteobacteria	Gammaproteobacteria	Enterobacterales	Enterobacteriaceae	Shigella	Shigella sp. FC2045	-	-
member	7577	-	-	-	-	-	P0AF93	-	-	-	-	-	Bacteria	Proteobacteria	Gammaproteobacteria	Enterobacterales	Enterobacteriaceae	Shigella	Shigella sp. FC2928	-	-
member	7577	-	-	-	-	-	P0AF93	-	-	-	-	-	Bacteria	Proteobacteria	Gammaproteobacteria	Enterobacterales	Enterobacteriaceae	Shigella	Shigella sp. FC569	-	-
member	7577	-	-	-	-	-	P0AF93	-	-	-	-	-	Bacteria	Proteobacteria	Gammaproteobacteria	Enterobacterales	Enterobacteriaceae	Shigella	Shigella sp. PAMC 28760	-	-
member	7577	-	-	-	-	-	P0AF93	-	-	-	-	-	Bacteria	Proteobacteria	Gammaproteobacteria	Enterobacterales	Enterobacteriaceae	unclassified	Enterobacteriaceae bacterium TzEc051	-	-
member	7577	-	-	-	-	-	P0AF93	-	-	-	-	-	Bacteria	Proteobacteria	Gammaproteobacteria	Enterobacterales	Enterobacteriaceae	unclassified	Enterobacteriaceae bacterium TzEc077	-	-
member	7577	-	-	-	-	-	P0AF93	-	-	-	-	-	Bacteria	Proteobacteria	Gammaproteobacteria	Enterobacterales	Enterobacteriaceae	unclassified	Enterobacteriaceae bacterium TzEc084	-	-
member	7577	-	-	-	-	-	P0AF93	-	-	-	-	-	Bacteria	Proteobacteria	unclassified	unclassified	unclassified	unclassified	unclassified	-	-
member	7577	-	-	-	-	-	P0AF93	-	-	-	-	-	Bacteria	unclassified	unclassified	unclassified	unclassified	unclassified	uncultured bacterium	-	-
member	7577	-	-	-	-	-	P0AF94	information storage and processing	Translation, ribosomal structure and biogenesis	3XPKX	Accelerates the release of ammonia from reactive enamine imine intermediates of the PLP-dependent threonine dehydratase (IlvA) in the low water environment of the cell. It catalyzes the deamination of enamine imine intermediates to yield 2-ketobutyrate and ammonia. It is required for the detoxification of reactive intermediates of IlvA due to their highly nucleophilic abilities. Involved in the isoleucine biosynthesis (By similarity)	155864.EDL933_5593	Bacteria	Firmicutes	Bacilli	Lactobacillales	Enterococcaceae	Enterococcus	Enterococcus gallinarum	unclassified	unclassified
member	7577	-	-	-	-	-	P0AF94	-	-	-	-	-	Bacteria	Firmicutes	Bacilli	Lactobacillales	Streptococcaceae	Streptococcus	Streptococcus pneumoniae	-	-
member	7577	-	-	-	-	-	P0AF94	-	-	-	-	-	Bacteria	Proteobacteria	Gammaproteobacteria	Enterobacterales	Enterobacteriaceae	Enterobacter	Enterobacter hormaechei	-	-
member	7577	-	-	-	-	-	P0AF94	-	-	-	-	-	Bacteria	Proteobacteria	Gammaproteobacteria	Enterobacterales	Enterobacteriaceae	Enterobacter	Enterobacter sp. EC-NT1	-	-
member	7577	-	-	-	-	-	P0AF94	-	-	-	-	-	Bacteria	Proteobacteria	Gammaproteobacteria	Enterobacterales	Enterobacteriaceae	Escherichia	Escherichia coli	-	-
member	7577	-	-	-	-	-	P0AF94	-	-	-	-	-	Bacteria	Proteobacteria	Gammaproteobacteria	Enterobacterales	Enterobacteriaceae	Escherichia	Escherichia sp. MR	-	-
member	7577	-	-	-	-	-	P0AF94	-	-	-	-	-	Bacteria	Proteobacteria	Gammaproteobacteria	Enterobacterales	Enterobacteriaceae	Klebsiella	Klebsiella pneumoniae	-	-
member	7577	-	-	-	-	-	P0AF94	-	-	-	-	-	Bacteria	Proteobacteria	Gammaproteobacteria	Enterobacterales	Enterobacteriaceae	Salmonella	Salmonella sp. HNK130	-	-
member	7577	-	-	-	-	-	P0AF94	-	-	-	-	-	Bacteria	Proteobacteria	Gammaproteobacteria	Enterobacterales	Enterobacteriaceae	Salmonella	Salmonella sp. S13	-	-
member	7577	-	-	-	-	-	P0AF94	-	-	-	-	-	Bacteria	Proteobacteria	Gammaproteobacteria	Enterobacterales	Enterobacteriaceae	Shigella	Shigella boydii	-	-
member	7577	-	-	-	-	-	P0AF94	-	-	-	-	-	Bacteria	Proteobacteria	Gammaproteobacteria	Enterobacterales	Enterobacteriaceae	Shigella	Shigella dysenteriae	-	-
member	7577	-	-	-	-	-	P0AF94	-	-	-	-	-	Bacteria	Proteobacteria	Gammaproteobacteria	Enterobacterales	Enterobacteriaceae	Shigella	Shigella flexneri	-	-
member	7577	-	-	-	-	-	P0AF94	-	-	-	-	-	Bacteria	Proteobacteria	Gammaproteobacteria	Enterobacterales	Enterobacteriaceae	Shigella	Shigella genomosp. SF-2015	-	-
member	7577	-	-	-	-	-	P0AF94	-	-	-	-	-	Bacteria	Proteobacteria	Gammaproteobacteria	Enterobacterales	Enterobacteriaceae	Shigella	Shigella sonnei	-	-
member	7577	-	-	-	-	-	P0AF94	-	-	-	-	-	Bacteria	Proteobacteria	Gammaproteobacteria	Enterobacterales	Enterobacteriaceae	Shigella	Shigella sp. FC1172	-	-
member	7577	-	-	-	-	-	P0AF94	-	-	-	-	-	Bacteria	Proteobacteria	Gammaproteobacteria	Enterobacterales	Enterobacteriaceae	Shigella	Shigella sp. FC1180	-	-
member	7577	-	-	-	-	-	P0AF94	-	-	-	-	-	Bacteria	Proteobacteria	Gammaproteobacteria	Enterobacterales	Enterobacteriaceae	Shigella	Shigella sp. FC2045	-	-
member	7577	-	-	-	-	-	P0AF94	-	-	-	-	-	Bacteria	Proteobacteria	Gammaproteobacteria	Enterobacterales	Enterobacteriaceae	Shigella	Shigella sp. FC2928	-	-
member	7577	-	-	-	-	-	P0AF94	-	-	-	-	-	Bacteria	Proteobacteria	Gammaproteobacteria	Enterobacterales	Enterobacteriaceae	Shigella	Shigella sp. FC569	-	-
member	7577	-	-	-	-	-	P0AF94	-	-	-	-	-	Bacteria	Proteobacteria	Gammaproteobacteria	Enterobacterales	Enterobacteriaceae	Shigella	Shigella sp. PAMC 28760	-	-
member	7577	-	-	-	-	-	P0AF94	-	-	-	-	-	Bacteria	Proteobacteria	Gammaproteobacteria	Enterobacterales	Enterobacteriaceae	unclassified	Enterobacteriaceae bacterium TzEc051	-	-
member	7577	-	-	-	-	-	P0AF94	-	-	-	-	-	Bacteria	Proteobacteria	Gammaproteobacteria	Enterobacterales	Enterobacteriaceae	unclassified	Enterobacteriaceae bacterium TzEc077	-	-
member	7577	-	-	-	-	-	P0AF94	-	-	-	-	-	Bacteria	Proteobacteria	Gammaproteobacteria	Enterobacterales	Enterobacteriaceae	unclassified	Enterobacteriaceae bacterium TzEc084	-	-
member	7577	-	-	-	-	-	P0AF94	-	-	-	-	-	Bacteria	Proteobacteria	unclassified	unclassified	unclassified	unclassified	unclassified	-	-
member	7577	-	-	-	-	-	P0AF94	-	-	-	-	-	Bacteria	unclassified	unclassified	unclassified	unclassified	unclassified	uncultured bacterium	-	-
member	7577	-	-	-	-	-	P0AF95	information storage and processing	Translation, ribosomal structure and biogenesis	3XPKX	Accelerates the release of ammonia from reactive enamine imine intermediates of the PLP-dependent threonine dehydratase (IlvA) in the low water environment of the cell. It catalyzes the deamination of enamine imine intermediates to yield 2-ketobutyrate and ammonia. It is required for the detoxification of reactive intermediates of IlvA due to their highly nucleophilic abilities. Involved in the isoleucine biosynthesis (By similarity)	155864.EDL933_5593	Bacteria	Firmicutes	Bacilli	Lactobacillales	Enterococcaceae	Enterococcus	Enterococcus gallinarum	unclassified	unclassified
member	7577	-	-	-	-	-	P0AF95	-	-	-	-	-	Bacteria	Firmicutes	Bacilli	Lactobacillales	Streptococcaceae	Streptococcus	Streptococcus pneumoniae	-	-
member	7577	-	-	-	-	-	P0AF95	-	-	-	-	-	Bacteria	Proteobacteria	Gammaproteobacteria	Enterobacterales	Enterobacteriaceae	Enterobacter	Enterobacter hormaechei	-	-
member	7577	-	-	-	-	-	P0AF95	-	-	-	-	-	Bacteria	Proteobacteria	Gammaproteobacteria	Enterobacterales	Enterobacteriaceae	Enterobacter	Enterobacter sp. EC-NT1	-	-
member	7577	-	-	-	-	-	P0AF95	-	-	-	-	-	Bacteria	Proteobacteria	Gammaproteobacteria	Enterobacterales	Enterobacteriaceae	Escherichia	Escherichia coli	-	-
member	7577	-	-	-	-	-	P0AF95	-	-	-	-	-	Bacteria	Proteobacteria	Gammaproteobacteria	Enterobacterales	Enterobacteriaceae	Escherichia	Escherichia sp. MR	-	-
member	7577	-	-	-	-	-	P0AF95	-	-	-	-	-	Bacteria	Proteobacteria	Gammaproteobacteria	Enterobacterales	Enterobacteriaceae	Klebsiella	Klebsiella pneumoniae	-	-
member	7577	-	-	-	-	-	P0AF95	-	-	-	-	-	Bacteria	Proteobacteria	Gammaproteobacteria	Enterobacterales	Enterobacteriaceae	Salmonella	Salmonella sp. HNK130	-	-
member	7577	-	-	-	-	-	P0AF95	-	-	-	-	-	Bacteria	Proteobacteria	Gammaproteobacteria	Enterobacterales	Enterobacteriaceae	Salmonella	Salmonella sp. S13	-	-
member	7577	-	-	-	-	-	P0AF95	-	-	-	-	-	Bacteria	Proteobacteria	Gammaproteobacteria	Enterobacterales	Enterobacteriaceae	Shigella	Shigella boydii	-	-
member	7577	-	-	-	-	-	P0AF95	-	-	-	-	-	Bacteria	Proteobacteria	Gammaproteobacteria	Enterobacterales	Enterobacteriaceae	Shigella	Shigella dysenteriae	-	-
member	7577	-	-	-	-	-	P0AF95	-	-	-	-	-	Bacteria	Proteobacteria	Gammaproteobacteria	Enterobacterales	Enterobacteriaceae	Shigella	Shigella flexneri	-	-
member	7577	-	-	-	-	-	P0AF95	-	-	-	-	-	Bacteria	Proteobacteria	Gammaproteobacteria	Enterobacterales	Enterobacteriaceae	Shigella	Shigella genomosp. SF-2015	-	-
member	7577	-	-	-	-	-	P0AF95	-	-	-	-	-	Bacteria	Proteobacteria	Gammaproteobacteria	Enterobacterales	Enterobacteriaceae	Shigella	Shigella sonnei	-	-
member	7577	-	-	-	-	-	P0AF95	-	-	-	-	-	Bacteria	Proteobacteria	Gammaproteobacteria	Enterobacterales	Enterobacteriaceae	Shigella	Shigella sp. FC1172	-	-
member	7577	-	-	-	-	-	P0AF95	-	-	-	-	-	Bacteria	Proteobacteria	Gammaproteobacteria	Enterobacterales	Enterobacteriaceae	Shigella	Shigella sp. FC1180	-	-
member	7577	-	-	-	-	-	P0AF95	-	-	-	-	-	Bacteria	Proteobacteria	Gammaproteobacteria	Enterobacterales	Enterobacteriaceae	Shigella	Shigella sp. FC2045	-	-
member	7577	-	-	-	-	-	P0AF95	-	-	-	-	-	Bacteria	Proteobacteria	Gammaproteobacteria	Enterobacterales	Enterobacteriaceae	Shigella	Shigella sp. FC2928	-	-
member	7577	-	-	-	-	-	P0AF95	-	-	-	-	-	Bacteria	Proteobacteria	Gammaproteobacteria	Enterobacterales	Enterobacteriaceae	Shigella	Shigella sp. FC569	-	-
member	7577	-	-	-	-	-	P0AF95	-	-	-	-	-	Bacteria	Proteobacteria	Gammaproteobacteria	Enterobacterales	Enterobacteriaceae	Shigella	Shigella sp. PAMC 28760	-	-
member	7577	-	-	-	-	-	P0AF95	-	-	-	-	-	Bacteria	Proteobacteria	Gammaproteobacteria	Enterobacterales	Enterobacteriaceae	unclassified	Enterobacteriaceae bacterium TzEc051	-	-
member	7577	-	-	-	-	-	P0AF95	-	-	-	-	-	Bacteria	Proteobacteria	Gammaproteobacteria	Enterobacterales	Enterobacteriaceae	unclassified	Enterobacteriaceae bacterium TzEc077	-	-
member	7577	-	-	-	-	-	P0AF95	-	-	-	-	-	Bacteria	Proteobacteria	Gammaproteobacteria	Enterobacterales	Enterobacteriaceae	unclassified	Enterobacteriaceae bacterium TzEc084	-	-
member	7577	-	-	-	-	-	P0AF95	-	-	-	-	-	Bacteria	Proteobacteria	unclassified	unclassified	unclassified	unclassified	unclassified	-	-
member	7577	-	-	-	-	-	P0AF95	-	-	-	-	-	Bacteria	unclassified	unclassified	unclassified	unclassified	unclassified	uncultured bacterium	-	-
member	7577	-	-	-	-	-	Q7CP78	information storage and processing	Translation, ribosomal structure and biogenesis	3ZM99	Endoribonuclease L-PSP	220341.16505567	Bacteria	Proteobacteria	Gammaproteobacteria	Enterobacterales	Enterobacteriaceae	Citrobacter	Citrobacter freundii	unclassified	unclassified
member	7577	-	-	-	-	-	Q7CP78	-	-	-	-	-	Bacteria	Proteobacteria	Gammaproteobacteria	Enterobacterales	Enterobacteriaceae	Citrobacter	Citrobacter sp. AAK_AS5	-	-
member	7577	-	-	-	-	-	Q7CP78	-	-	-	-	-	Bacteria	Proteobacteria	Gammaproteobacteria	Enterobacterales	Enterobacteriaceae	Citrobacter	Citrobacter sp. MH181794	-	-
member	7577	-	-	-	-	-	Q7CP78	-	-	-	-	-	Bacteria	Proteobacteria	Gammaproteobacteria	Enterobacterales	Enterobacteriaceae	Citrobacter	Citrobacter sp. S39	-	-
member	7577	-	-	-	-	-	Q7CP78	-	-	-	-	-	Bacteria	Proteobacteria	Gammaproteobacteria	Enterobacterales	Enterobacteriaceae	Citrobacter	Citrobacter sp. SL156	-	-
member	7577	-	-	-	-	-	Q7CP78	-	-	-	-	-	Bacteria	Proteobacteria	Gammaproteobacteria	Enterobacterales	Enterobacteriaceae	Citrobacter	Citrobacter werkmanii	-	-
member	7577	-	-	-	-	-	Q7CP78	-	-	-	-	-	Bacteria	Proteobacteria	Gammaproteobacteria	Enterobacterales	Enterobacteriaceae	Citrobacter	uncultured Citrobacter sp.	-	-
member	7577	-	-	-	-	-	Q7CP78	-	-	-	-	-	Bacteria	Proteobacteria	Gammaproteobacteria	Enterobacterales	Enterobacteriaceae	Enterobacter	Enterobacter cloacae	-	-
member	7577	-	-	-	-	-	Q7CP78	-	-	-	-	-	Bacteria	Proteobacteria	Gammaproteobacteria	Enterobacterales	Enterobacteriaceae	Escherichia	Escherichia coli	-	-
member	7577	-	-	-	-	-	Q7CP78	-	-	-	-	-	Bacteria	Proteobacteria	Gammaproteobacteria	Enterobacterales	Enterobacteriaceae	Salmonella	Salmonella enterica	-	-
member	7577	-	-	-	-	-	Q7CP78	-	-	-	-	-	Bacteria	Proteobacteria	Gammaproteobacteria	Enterobacterales	Enterobacteriaceae	Salmonella	Salmonella sp. 3DZ2-4SM	-	-
member	7577	-	-	-	-	-	Q7CP78	-	-	-	-	-	Bacteria	Proteobacteria	Gammaproteobacteria	Enterobacterales	Enterobacteriaceae	Salmonella	Salmonella sp. NCTC 11881	-	-
member	7577	-	-	-	-	-	Q7CP78	-	-	-	-	-	Bacteria	Proteobacteria	Gammaproteobacteria	Enterobacterales	Enterobacteriaceae	Shigella	Shigella flexneri	-	-
member	7577	-	-	-	-	-	Q7CP78	-	-	-	-	-	Bacteria	Proteobacteria	Gammaproteobacteria	Enterobacterales	Enterobacteriaceae	unclassified	unclassified	-	-
group	7578	2	103	106	46.73	46.73	HG1148613;HG1196565	poorly characterized	Function unknown	various	phosphoribosyl-ATP pyrophosphohydrolase	various	Bacteria	Firmicutes	Clostridia	Eubacteriales	Clostridiaceae	Clostridium	various	unclassified	unclassified	0.1	-	0.1	-	0.0	-	0.0	-	2/2	2/2	1/2	2/2	1/2	1/2	1/2	1/2	1/2	1/2	1/2	1/2	0/0	0/0
member	7578	-	-	-	-	-	HG1148613	poorly characterized	Function unknown	36KRV	phosphoribosyl-ATP pyrophosphohydrolase	386415.NT01CX_0322	Bacteria	Firmicutes	Clostridia	Eubacteriales	Clostridiaceae	Clostridium	Clostridium botulinum	unclassified	unclassified
member	7578	-	-	-	-	-	HG1148613	-	-	-	-	-	Bacteria	Firmicutes	Clostridia	Eubacteriales	Clostridiaceae	Clostridium	Clostridium novyi	-	-
member	7578	-	-	-	-	-	HG1148613	-	-	-	-	-	Bacteria	Firmicutes	Clostridia	Eubacteriales	Clostridiaceae	Clostridium	unclassified	-	-
member	7578	-	-	-	-	-	HG1196565	poorly characterized	Function unknown	24QRF	phosphoribosyl-ATP pyrophosphohydrolase	1280685.AUKC01000005_gene2083	unclassified	unclassified	unclassified	unclassified	unclassified	unclassified	unclassified	unclassified	unclassified
group	7579	1	-	-	-	-	HG1148646	cellular processes and signaling	Posttranslational modification, protein turnover, chaperones	3WJT1	Binds to Cpn60 in the presence of Mg-ATP and suppresses the ATPase activity of the latter	411473.RUMCAL_00141	Bacteria	Firmicutes	Clostridia	Eubacteriales	Oscillospiraceae	Ruminococcus	Ruminococcus callidus	unclassified	unclassified	0.1	-	0.1	-	0.0	-	0.0	-	1/1	1/1	1/1	1/1	1/1	1/1	1/1	1/1	1/1	1/1	1/1	1/1	0/0	0/0
member	7579	-	-	-	-	-	HG1148646	cellular processes and signaling	Posttranslational modification, protein turnover, chaperones	3WJT1	Binds to Cpn60 in the presence of Mg-ATP and suppresses the ATPase activity of the latter	411473.RUMCAL_00141	Bacteria	Firmicutes	Clostridia	Eubacteriales	Oscillospiraceae	Ruminococcus	Ruminococcus callidus	unclassified	unclassified
group	7580	1	-	-	-	-	HG1148761	unclassified	unclassified	unclassified	unclassified	unclassified	unclassified	unclassified	unclassified	unclassified	unclassified	unclassified	unclassified	unclassified	unclassified	0.1	-	0.1	-	0.0	-	0.0	-	0/0	0/0	0/0	0/0	0/0	0/0	0/0	0/0	0/0	0/0	0/0	0/0	0/0	0/0
member	7580	-	-	-	-	-	HG1148761	unclassified	unclassified	unclassified	unclassified	unclassified	unclassified	unclassified	unclassified	unclassified	unclassified	unclassified	unclassified	unclassified	unclassified
group	7581	1	-	-	-	-	HG1148924	unclassified	unclassified	unclassified	unclassified	unclassified	Bacteria	Bacteroidetes	Bacteroidia	Bacteroidales	Bacteroidaceae	Bacteroides	Bacteroides cellulosilyticus	unclassified	unclassified	0.1	-	0.1	-	0.0	-	0.0	-	0/0	0/0	0/0	0/0	0/0	1/1	1/1	1/1	1/1	1/1	1/1	1/1	0/0	0/0
member	7581	-	-	-	-	-	HG1148924	unclassified	unclassified	unclassified	unclassified	unclassified	Bacteria	Bacteroidetes	Bacteroidia	Bacteroidales	Bacteroidaceae	Bacteroides	Bacteroides cellulosilyticus	unclassified	unclassified
group	7582	30	103	472	13.18	99.8	HG1149165;HG1609938;HG1627970;HG1702506;HG2061462;HG2358689;HG2431489;HG2686893;HG2932267;HG3051488;HG3115563;HG3164143;HG3213195;HG3315266;HG3522632;HG3792260;HG3807907;HG3819021;HG4709784;HG4930634;HG4943180;HG4943324;HG4945603;HG4948140;HG4948916;HG4950353;HG4950375;HG4950864;HG4954038;HG4962941	poorly characterized	Function unknown	3WGT3	Oxidoreductase	various	Bacteria	Firmicutes	Clostridia	Eubacteriales	Oscillospiraceae	Faecalibacterium	Faecalibacterium prausnitzii	cellobiose dehydrogenase (EC 1.1.99.18); glucose 1-oxidase (EC 1.1.3.4); aryl alcohol oxidase (EC 1.1.3.7); alcohol oxidase (EC 1.1.3.13); pyranose oxidase (EC 1.1.3.10)	AA3	0.1	-	0.1	-	0.0	-	0.0	-	30/30	30/30	27/30	27/30	(8)/30	25/30	25/30	25/30	25/30	20/30	15/30	13/30	11/30	11/30
member	7582	-	-	-	-	-	HG1149165	poorly characterized	Function unknown	3WGT3	Oxidoreductase	718252.FP2_12030	Bacteria	Firmicutes	Clostridia	Eubacteriales	Oscillospiraceae	Faecalibacterium	Faecalibacterium prausnitzii	unclassified	unclassified
member	7582	-	-	-	-	-	HG1149165	-	-	-	-	-	Bacteria	Firmicutes	Clostridia	Eubacteriales	Oscillospiraceae	Faecalibacterium	Faecalibacterium sp. Marseille-P9312	-	-
member	7582	-	-	-	-	-	HG1149165	-	-	-	-	-	Bacteria	Firmicutes	Clostridia	Eubacteriales	Oscillospiraceae	Faecalibacterium	unclassified	-	-
member	7582	-	-	-	-	-	HG1609938	poorly characterized	Function unknown	3WGT3	Oxidoreductase	748224.HMPREF9436_01988	Bacteria	Firmicutes	Clostridia	Eubacteriales	Oscillospiraceae	Faecalibacterium	Faecalibacterium prausnitzii	unclassified	unclassified
member	7582	-	-	-	-	-	HG1609938	-	-	-	-	-	Bacteria	Firmicutes	Clostridia	Eubacteriales	Oscillospiraceae	Faecalibacterium	Faecalibacterium sp. AF10-46	-	-
member	7582	-	-	-	-	-	HG1609938	-	-	-	-	-	Bacteria	Firmicutes	Clostridia	Eubacteriales	Oscillospiraceae	Faecalibacterium	Faecalibacterium sp. AM43-5AT	-	-
member	7582	-	-	-	-	-	HG1609938	-	-	-	-	-	Bacteria	Firmicutes	Clostridia	Eubacteriales	Oscillospiraceae	Faecalibacterium	Faecalibacterium sp. Marseille-Q4896	-	-
member	7582	-	-	-	-	-	HG1609938	-	-	-	-	-	Bacteria	Firmicutes	Clostridia	Eubacteriales	Oscillospiraceae	Faecalibacterium	Faecalibacterium sp. OF03-6AC	-	-
member	7582	-	-	-	-	-	HG1609938	-	-	-	-	-	Bacteria	Firmicutes	Clostridia	Eubacteriales	Oscillospiraceae	Faecalibacterium	unclassified	-	-
member	7582	-	-	-	-	-	HG1609938	-	-	-	-	-	Bacteria	Firmicutes	Clostridia	Eubacteriales	Oscillospiraceae	Faecalibacterium	uncultured Faecalibacterium sp.	-	-
member	7582	-	-	-	-	-	HG1627970	poorly characterized	Function unknown	3WGT3	Oxidoreductase	411471.SUBVAR_04110	Bacteria	Firmicutes	Clostridia	Eubacteriales	unclassified	Gemmiger	Gemmiger formicilis	unclassified	unclassified
member	7582	-	-	-	-	-	HG1702506	poorly characterized	Function unknown	3WGT3	Oxidoreductase	411471.SUBVAR_04110	Bacteria	Firmicutes	Clostridia	Eubacteriales	Oscillospiraceae	Subdoligranulum	Subdoligranulum sp. APC924/74	unclassified	unclassified
member	7582	-	-	-	-	-	HG2061462	poorly characterized	Function unknown	3WGT3	Oxidoreductase	411471.SUBVAR_04110	Bacteria	Firmicutes	Clostridia	Eubacteriales	unclassified	Gemmiger	Gemmiger formicilis	unclassified	unclassified
member	7582	-	-	-	-	-	HG2358689	poorly characterized	Function unknown	3WGT3	Oxidoreductase	657322.FPR_10740	Bacteria	Firmicutes	Clostridia	Eubacteriales	Oscillospiraceae	Faecalibacterium	Faecalibacterium prausnitzii	unclassified	unclassified
member	7582	-	-	-	-	-	HG2358689	-	-	-	-	-	Bacteria	Firmicutes	Clostridia	Eubacteriales	Oscillospiraceae	Faecalibacterium	Faecalibacterium sp. CAG:82	-	-
member	7582	-	-	-	-	-	HG2358689	-	-	-	-	-	Bacteria	Firmicutes	Clostridia	Eubacteriales	Oscillospiraceae	Faecalibacterium	Faecalibacterium sp. OF04-11AC	-	-
member	7582	-	-	-	-	-	HG2358689	-	-	-	-	-	Bacteria	Firmicutes	Clostridia	Eubacteriales	Oscillospiraceae	Faecalibacterium	Faecalibacterium sp. OM04-11BH	-	-
member	7582	-	-	-	-	-	HG2431489	poorly characterized	Function unknown	25UQY	Psort location Cytoplasmic, score	1235802.C823_02344	unclassified	unclassified	unclassified	unclassified	unclassified	unclassified	unclassified	unclassified	unclassified
member	7582	-	-	-	-	-	HG2686893	poorly characterized	Function unknown	3WGT3	Oxidoreductase	411483.FAEPRAA2165_00029	Bacteria	Firmicutes	Clostridia	Eubacteriales	Oscillospiraceae	Faecalibacterium	Faecalibacterium prausnitzii	unclassified	unclassified
member	7582	-	-	-	-	-	HG2686893	-	-	-	-	-	Bacteria	Firmicutes	Clostridia	Eubacteriales	Oscillospiraceae	Faecalibacterium	Faecalibacterium sp. Marseille-Q0746	-	-
member	7582	-	-	-	-	-	HG2686893	-	-	-	-	-	Bacteria	Firmicutes	Clostridia	Eubacteriales	Oscillospiraceae	Faecalibacterium	unclassified	-	-
member	7582	-	-	-	-	-	HG2686893	-	-	-	-	-	Bacteria	Firmicutes	Clostridia	Eubacteriales	Oscillospiraceae	Faecalibacterium	uncultured Faecalibacterium sp.	-	-
member	7582	-	-	-	-	-	HG2932267	poorly characterized	Function unknown	3WGT3	Oxidoreductase	718252.FP2_12030	Bacteria	Firmicutes	Clostridia	Eubacteriales	Oscillospiraceae	Faecalibacterium	Faecalibacterium prausnitzii	unclassified	unclassified
member	7582	-	-	-	-	-	HG2932267	-	-	-	-	-	Bacteria	Firmicutes	Clostridia	Eubacteriales	Oscillospiraceae	Faecalibacterium	Faecalibacterium sp. Marseille-P9312	-	-
member	7582	-	-	-	-	-	HG2932267	-	-	-	-	-	Bacteria	Firmicutes	Clostridia	Eubacteriales	Oscillospiraceae	Faecalibacterium	unclassified	-	-
member	7582	-	-	-	-	-	HG3051488	poorly characterized	Function unknown	3WGT3	Oxidoreductase	411471.SUBVAR_04110	Bacteria	Firmicutes	Clostridia	Eubacteriales	Oscillospiraceae	Subdoligranulum	Subdoligranulum sp. 60_17	unclassified	unclassified
member	7582	-	-	-	-	-	HG3051488	-	-	-	-	-	Bacteria	Firmicutes	Clostridia	Eubacteriales	unclassified	Gemmiger	Gemmiger formicilis	-	-
member	7582	-	-	-	-	-	HG3115563	poorly characterized	Function unknown	3WGT3	Oxidoreductase	411483.FAEPRAA2165_00029	Bacteria	Firmicutes	Clostridia	Eubacteriales	Eubacteriaceae	Eubacterium	Eubacterium sp. AF17-7	unclassified	unclassified
member	7582	-	-	-	-	-	HG3115563	-	-	-	-	-	Bacteria	Firmicutes	Clostridia	Eubacteriales	Eubacteriaceae	Eubacterium	Eubacterium sp. AF19-12LB	-	-
member	7582	-	-	-	-	-	HG3115563	-	-	-	-	-	Bacteria	Firmicutes	Clostridia	Eubacteriales	Eubacteriaceae	Eubacterium	Eubacterium sp. CAG:156	-	-
member	7582	-	-	-	-	-	HG3115563	-	-	-	-	-	Bacteria	Firmicutes	Clostridia	Eubacteriales	Eubacteriaceae	Eubacterium	unclassified	-	-
member	7582	-	-	-	-	-	HG3164143	poorly characterized	Function unknown	3WGT3	Oxidoreductase	411483.FAEPRAA2165_00029	Bacteria	Firmicutes	Clostridia	Eubacteriales	Oscillospiraceae	Faecalibacterium	Faecalibacterium prausnitzii	unclassified	unclassified
member	7582	-	-	-	-	-	HG3164143	-	-	-	-	-	Bacteria	Firmicutes	Clostridia	Eubacteriales	Oscillospiraceae	Faecalibacterium	Faecalibacterium sp. Marseille-Q0746	-	-
member	7582	-	-	-	-	-	HG3164143	-	-	-	-	-	Bacteria	Firmicutes	Clostridia	Eubacteriales	Oscillospiraceae	Faecalibacterium	unclassified	-	-
member	7582	-	-	-	-	-	HG3164143	-	-	-	-	-	Bacteria	Firmicutes	Clostridia	Eubacteriales	Oscillospiraceae	Faecalibacterium	uncultured Faecalibacterium sp.	-	-
member	7582	-	-	-	-	-	HG3213195	poorly characterized	Function unknown	3WGT3	Oxidoreductase	748224.HMPREF9436_01988	Bacteria	Firmicutes	Clostridia	Eubacteriales	Oscillospiraceae	Faecalibacterium	Faecalibacterium prausnitzii	unclassified	unclassified
member	7582	-	-	-	-	-	HG3213195	-	-	-	-	-	Bacteria	Firmicutes	Clostridia	Eubacteriales	Oscillospiraceae	Faecalibacterium	Faecalibacterium sp. AF10-46	-	-
member	7582	-	-	-	-	-	HG3213195	-	-	-	-	-	Bacteria	Firmicutes	Clostridia	Eubacteriales	Oscillospiraceae	Faecalibacterium	Faecalibacterium sp. AM43-5AT	-	-
member	7582	-	-	-	-	-	HG3213195	-	-	-	-	-	Bacteria	Firmicutes	Clostridia	Eubacteriales	Oscillospiraceae	Faecalibacterium	Faecalibacterium sp. Marseille-Q4896	-	-
member	7582	-	-	-	-	-	HG3213195	-	-	-	-	-	Bacteria	Firmicutes	Clostridia	Eubacteriales	Oscillospiraceae	Faecalibacterium	Faecalibacterium sp. OF03-6AC	-	-
member	7582	-	-	-	-	-	HG3213195	-	-	-	-	-	Bacteria	Firmicutes	Clostridia	Eubacteriales	Oscillospiraceae	Faecalibacterium	unclassified	-	-
member	7582	-	-	-	-	-	HG3213195	-	-	-	-	-	Bacteria	Firmicutes	Clostridia	Eubacteriales	Oscillospiraceae	Faecalibacterium	uncultured Faecalibacterium sp.	-	-
member	7582	-	-	-	-	-	HG3315266	poorly characterized	Function unknown	2N6FY	FAD dependent oxidoreductase	1007096.BAGW01000018_gene676	unclassified	unclassified	unclassified	unclassified	unclassified	unclassified	unclassified	unclassified	unclassified
member	7582	-	-	-	-	-	HG3522632	poorly characterized	Function unknown	3WGT3	Oxidoreductase	718252.FP2_12030	Bacteria	Firmicutes	Clostridia	Eubacteriales	Clostridiaceae	unclassified	Clostridiaceae bacterium AF18-31LB	unclassified	unclassified
member	7582	-	-	-	-	-	HG3522632	-	-	-	-	-	Bacteria	Firmicutes	Clostridia	Eubacteriales	Clostridiaceae	unclassified	Clostridiaceae bacterium AF29-16BH	-	-
member	7582	-	-	-	-	-	HG3522632	-	-	-	-	-	Bacteria	Firmicutes	Clostridia	Eubacteriales	Clostridiaceae	unclassified	Clostridiaceae bacterium AF31-3BH	-	-
member	7582	-	-	-	-	-	HG3522632	-	-	-	-	-	Bacteria	Firmicutes	Clostridia	Eubacteriales	Clostridiaceae	unclassified	Clostridiaceae bacterium AF42-6	-	-
member	7582	-	-	-	-	-	HG3522632	-	-	-	-	-	Bacteria	Firmicutes	Clostridia	Eubacteriales	Clostridiaceae	unclassified	Clostridiaceae bacterium AM27-36LB	-	-
member	7582	-	-	-	-	-	HG3522632	-	-	-	-	-	Bacteria	Firmicutes	Clostridia	Eubacteriales	unclassified	unclassified	Clostridiales bacterium AM23-16LB	-	-
member	7582	-	-	-	-	-	HG3792260	poorly characterized	Function unknown	3WGT3	Oxidoreductase	657322.FPR_10740	Bacteria	Firmicutes	Clostridia	Eubacteriales	Oscillospiraceae	Faecalibacterium	Faecalibacterium prausnitzii	unclassified	unclassified
member	7582	-	-	-	-	-	HG3792260	-	-	-	-	-	Bacteria	Firmicutes	Clostridia	Eubacteriales	Oscillospiraceae	Faecalibacterium	Faecalibacterium sp. OM04-11BH	-	-
member	7582	-	-	-	-	-	HG3807907	poorly characterized	Function unknown	3WGT3	Oxidoreductase	411471.SUBVAR_04110	unclassified	unclassified	unclassified	unclassified	unclassified	unclassified	unclassified	unclassified	unclassified
member	7582	-	-	-	-	-	HG3819021	poorly characterized	Function unknown	3WGT3	Oxidoreductase	411471.SUBVAR_04110	Bacteria	Firmicutes	Clostridia	Eubacteriales	Oscillospiraceae	Subdoligranulum	Subdoligranulum sp. APC924/74	unclassified	unclassified
member	7582	-	-	-	-	-	HG4709784	poorly characterized	Function unknown	3WGT3	Oxidoreductase	411483.FAEPRAA2165_00029	Bacteria	Firmicutes	Clostridia	Eubacteriales	Oscillospiraceae	Faecalibacterium	Faecalibacterium prausnitzii	cellobiose dehydrogenase (EC 1.1.99.18); glucose 1-oxidase (EC 1.1.3.4); aryl alcohol oxidase (EC 1.1.3.7); alcohol oxidase (EC 1.1.3.13); pyranose oxidase (EC 1.1.3.10)	AA3
member	7582	-	-	-	-	-	HG4709784	-	-	-	-	-	Bacteria	Firmicutes	Clostridia	Eubacteriales	Oscillospiraceae	Faecalibacterium	unclassified	-	-
member	7582	-	-	-	-	-	HG4930634	poorly characterized	Function unknown	2N6FY	FAD dependent oxidoreductase	1007096.BAGW01000018_gene676	unclassified	unclassified	unclassified	unclassified	unclassified	unclassified	unclassified	cellobiose dehydrogenase (EC 1.1.99.18); glucose 1-oxidase (EC 1.1.3.4); aryl alcohol oxidase (EC 1.1.3.7); alcohol oxidase (EC 1.1.3.13); pyranose oxidase (EC 1.1.3.10)	AA3
member	7582	-	-	-	-	-	HG4943180	poorly characterized	Function unknown	3WGT3	Oxidoreductase	748224.HMPREF9436_01988	unclassified	unclassified	unclassified	unclassified	unclassified	unclassified	unclassified	cellobiose dehydrogenase (EC 1.1.99.18); glucose 1-oxidase (EC 1.1.3.4); aryl alcohol oxidase (EC 1.1.3.7); alcohol oxidase (EC 1.1.3.13); pyranose oxidase (EC 1.1.3.10)	AA3
member	7582	-	-	-	-	-	HG4943324	poorly characterized	Function unknown	3WGT3	Oxidoreductase	657322.FPR_10740	Bacteria	Firmicutes	Clostridia	Eubacteriales	Eubacteriaceae	Eubacterium	Eubacterium sp. CAG:251	cellobiose dehydrogenase (EC 1.1.99.18); glucose 1-oxidase (EC 1.1.3.4); aryl alcohol oxidase (EC 1.1.3.7); alcohol oxidase (EC 1.1.3.13); pyranose oxidase (EC 1.1.3.10)	AA3
member	7582	-	-	-	-	-	HG4945603	poorly characterized	Function unknown	3WGT3	Oxidoreductase	411471.SUBVAR_04110	Bacteria	Firmicutes	Clostridia	Eubacteriales	Oscillospiraceae	Subdoligranulum	Subdoligranulum variabile	cellobiose dehydrogenase (EC 1.1.99.18); glucose 1-oxidase (EC 1.1.3.4); aryl alcohol oxidase (EC 1.1.3.7); alcohol oxidase (EC 1.1.3.13); pyranose oxidase (EC 1.1.3.10)	AA3
member	7582	-	-	-	-	-	HG4948140	poorly characterized	Function unknown	3WGT3	Oxidoreductase	657322.FPR_10740	Bacteria	Firmicutes	Clostridia	Eubacteriales	Oscillospiraceae	Faecalibacterium	Faecalibacterium prausnitzii	cellobiose dehydrogenase (EC 1.1.99.18); glucose 1-oxidase (EC 1.1.3.4); aryl alcohol oxidase (EC 1.1.3.7); alcohol oxidase (EC 1.1.3.13); pyranose oxidase (EC 1.1.3.10)	AA3
member	7582	-	-	-	-	-	HG4948916	poorly characterized	Function unknown	3WGT3	Oxidoreductase	748224.HMPREF9436_01988	Bacteria	Firmicutes	Clostridia	Eubacteriales	Oscillospiraceae	Faecalibacterium	Faecalibacterium prausnitzii	cellobiose dehydrogenase (EC 1.1.99.18); glucose 1-oxidase (EC 1.1.3.4); aryl alcohol oxidase (EC 1.1.3.7); alcohol oxidase (EC 1.1.3.13); pyranose oxidase (EC 1.1.3.10)	AA3
member	7582	-	-	-	-	-	HG4948916	-	-	-	-	-	Bacteria	Firmicutes	Clostridia	Eubacteriales	Oscillospiraceae	Faecalibacterium	unclassified	-	-
member	7582	-	-	-	-	-	HG4950353	poorly characterized	Function unknown	3WGT3	Oxidoreductase	718252.FP2_12030	Bacteria	Firmicutes	Clostridia	Eubacteriales	Oscillospiraceae	Faecalibacterium	Faecalibacterium sp. Marseille-P9312	cellobiose dehydrogenase (EC 1.1.99.18); glucose 1-oxidase (EC 1.1.3.4); aryl alcohol oxidase (EC 1.1.3.7); alcohol oxidase (EC 1.1.3.13); pyranose oxidase (EC 1.1.3.10)	AA3
member	7582	-	-	-	-	-	HG4950375	poorly characterized	Function unknown	3WGT3	Oxidoreductase	718252.FP2_12030	Bacteria	Firmicutes	Clostridia	Eubacteriales	Oscillospiraceae	Faecalibacterium	Faecalibacterium prausnitzii	cellobiose dehydrogenase (EC 1.1.99.18); glucose 1-oxidase (EC 1.1.3.4); aryl alcohol oxidase (EC 1.1.3.7); alcohol oxidase (EC 1.1.3.13); pyranose oxidase (EC 1.1.3.10)	AA3
member	7582	-	-	-	-	-	HG4950864	poorly characterized	Function unknown	3WGT3	Oxidoreductase	718252.FP2_12030	Bacteria	Firmicutes	Clostridia	Eubacteriales	Oscillospiraceae	Faecalibacterium	Faecalibacterium sp. Marseille-P9312	cellobiose dehydrogenase (EC 1.1.99.18); glucose 1-oxidase (EC 1.1.3.4); aryl alcohol oxidase (EC 1.1.3.7); alcohol oxidase (EC 1.1.3.13); pyranose oxidase (EC 1.1.3.10)	AA3
member	7582	-	-	-	-	-	HG4954038	poorly characterized	Function unknown	3WGT3	Oxidoreductase	411483.FAEPRAA2165_00029	Bacteria	Firmicutes	Clostridia	Eubacteriales	Oscillospiraceae	Faecalibacterium	Faecalibacterium prausnitzii	cellobiose dehydrogenase (EC 1.1.99.18); glucose 1-oxidase (EC 1.1.3.4); aryl alcohol oxidase (EC 1.1.3.7); alcohol oxidase (EC 1.1.3.13); pyranose oxidase (EC 1.1.3.10)	AA3
member	7582	-	-	-	-	-	HG4954038	-	-	-	-	-	Bacteria	Firmicutes	Clostridia	Eubacteriales	Oscillospiraceae	Faecalibacterium	unclassified	-	-
member	7582	-	-	-	-	-	HG4954038	-	-	-	-	-	Bacteria	Firmicutes	Clostridia	Eubacteriales	Oscillospiraceae	Faecalibacterium	uncultured Faecalibacterium sp.	-	-
member	7582	-	-	-	-	-	HG4962941	poorly characterized	Function unknown	3WGT3	Oxidoreductase	411471.SUBVAR_04110	Bacteria	Firmicutes	Clostridia	Eubacteriales	Oscillospiraceae	Subdoligranulum	Subdoligranulum sp. APC924/74	Iron reductase domain	AA8
group	7583	1	-	-	-	-	HG1149308	information storage and processing	Replication, recombination and repair	1UICG	Domain of unknown function (DUF4316)	411469.EUBHAL_00436	Bacteria	Firmicutes	Clostridia	Eubacteriales	Lachnospiraceae	Blautia	Blautia sp. CLA-AA-H275	unclassified	unclassified	0.1	-	0.1	-	0.0	-	0.0	-	1/1	1/1	1/1	1/1	1/1	1/1	1/1	1/1	1/1	1/1	1/1	1/1	0/0	0/0
member	7583	-	-	-	-	-	HG1149308	information storage and processing	Replication, recombination and repair	1UICG	Domain of unknown function (DUF4316)	411469.EUBHAL_00436	Bacteria	Firmicutes	Clostridia	Eubacteriales	Lachnospiraceae	Blautia	Blautia sp. CLA-AA-H275	unclassified	unclassified
group	7584	4	103	1084	8.3	86.25	HG1149506;HG5119371;HG5547920;HG5549215	information storage and processing	various	various	various	908340.HMPREF9406_0087	Bacteria	Firmicutes	various	various	various	various	various	unclassified	unclassified	0.1	-	0.1	-	0.0	-	0.0	-	4/4	4/4	2/4	2/4	2/4	4/4	4/4	3/4	3/4	3/4	2/4	2/4	0/0	0/0
member	7584	-	-	-	-	-	HG1149506	information storage and processing	Replication, recombination and repair	36DK9	snf2 family	908340.HMPREF9406_0087	Bacteria	Firmicutes	Clostridia	Eubacteriales	Clostridiaceae	Clostridium	Clostridium sp. HGF2	unclassified	unclassified
member	7584	-	-	-	-	-	HG1149506	-	-	-	-	-	Bacteria	Firmicutes	Clostridia	Eubacteriales	Peptostreptococcaceae	Clostridioides	Clostridioides difficile	-	-
member	7584	-	-	-	-	-	HG1149506	-	-	-	-	-	Bacteria	Firmicutes	Erysipelotrichia	Erysipelotrichales	Erysipelotrichaceae	Erysipelatoclostridium	[Clostridium] innocuum	-	-
member	7584	-	-	-	-	-	HG1149506	-	-	-	-	-	Bacteria	Firmicutes	Erysipelotrichia	Erysipelotrichales	Erysipelotrichaceae	Erysipelatoclostridium	unclassified	-	-
member	7584	-	-	-	-	-	HG1149506	-	-	-	-	-	Bacteria	Firmicutes	Erysipelotrichia	Erysipelotrichales	Erysipelotrichaceae	unclassified	Erysipelotrichaceae bacterium 21_3	-	-
member	7584	-	-	-	-	-	HG1149506	-	-	-	-	-	Bacteria	Firmicutes	Erysipelotrichia	Erysipelotrichales	Erysipelotrichaceae	unclassified	Erysipelotrichaceae bacterium 2_2_44A	-	-
member	7584	-	-	-	-	-	HG1149506	-	-	-	-	-	Bacteria	Firmicutes	Erysipelotrichia	Erysipelotrichales	Erysipelotrichaceae	unclassified	Erysipelotrichaceae bacterium 6_1_45	-	-
member	7584	-	-	-	-	-	HG1149506	-	-	-	-	-	Bacteria	Firmicutes	Erysipelotrichia	Erysipelotrichales	Erysipelotrichaceae	unclassified	Erysipelotrichaceae bacterium CAG:64	-	-
member	7584	-	-	-	-	-	HG1149506	-	-	-	-	-	Bacteria	Firmicutes	Erysipelotrichia	Erysipelotrichales	Erysipelotrichaceae	unclassified	Erysipelotrichaceae bacterium I46	-	-
member	7584	-	-	-	-	-	HG5119371	information storage and processing	Replication, recombination and repair	36DK9	snf2 family	908340.HMPREF9406_0087	Bacteria	Firmicutes	Clostridia	Eubacteriales	Clostridiaceae	Clostridium	Clostridium sp. HGF2	unclassified	unclassified
member	7584	-	-	-	-	-	HG5547920	information storage and processing	Replication, recombination and repair	3VSF0	Bacterial SNF2 helicase associated	658659.HMPREF0983_02711	Bacteria	Firmicutes	Erysipelotrichia	Erysipelotrichales	Erysipelotrichaceae	unclassified	Erysipelotrichaceae bacterium 3_1_53	unclassified	unclassified
member	7584	-	-	-	-	-	HG5547920	information storage and processing	Transcription	3VSF0	Bacterial SNF2 helicase associated	658659.HMPREF0983_02711	Bacteria	Firmicutes	Erysipelotrichia	Erysipelotrichales	Erysipelotrichaceae	unclassified	Erysipelotrichaceae bacterium AF15-26LB	-	-
member	7584	-	-	-	-	-	HG5547920	-	-	-	-	-	Bacteria	Firmicutes	Erysipelotrichia	Erysipelotrichales	Erysipelotrichaceae	unclassified	Erysipelotrichaceae bacterium AF19-24AC	-	-
member	7584	-	-	-	-	-	HG5549215	information storage and processing	Replication, recombination and repair	3VSF0	Bacterial SNF2 helicase associated	999413.HMPREF1094_01825	Bacteria	Firmicutes	Clostridia	Eubacteriales	Peptostreptococcaceae	Clostridioides	Clostridioides difficile	unclassified	unclassified
member	7584	-	-	-	-	-	HG5549215	information storage and processing	Transcription	3VSF0	Bacterial SNF2 helicase associated	999413.HMPREF1094_01825	Bacteria	Firmicutes	Erysipelotrichia	Erysipelotrichales	Erysipelotrichaceae	Erysipelatoclostridium	unclassified	-	-
member	7584	-	-	-	-	-	HG5549215	-	-	-	-	-	Bacteria	Firmicutes	Erysipelotrichia	Erysipelotrichales	Erysipelotrichaceae	unclassified	Erysipelotrichaceae bacterium 21_3	-	-
member	7584	-	-	-	-	-	HG5549215	-	-	-	-	-	Bacteria	Firmicutes	Erysipelotrichia	Erysipelotrichales	Erysipelotrichaceae	unclassified	Erysipelotrichaceae bacterium 6_1_45	-	-
group	7585	4	103	135	74.07	94.81	HG1149552;HG1482228;HG1651652;HG1652059	information storage and processing	Translation, ribosomal structure and biogenesis	3WJG0	endoribonuclease L-PSP	718252.FP2_12660	Bacteria	Firmicutes	Clostridia	Eubacteriales	Oscillospiraceae	Faecalibacterium	Faecalibacterium prausnitzii	unclassified	unclassified	0.1	-	0.1	-	0.0	-	0.0	-	4/4	4/4	4/4	4/4	4/4	4/4	4/4	4/4	4/4	4/4	4/4	4/4	0/0	0/0
member	7585	-	-	-	-	-	HG1149552	information storage and processing	Translation, ribosomal structure and biogenesis	3WJG0	endoribonuclease L-PSP	718252.FP2_12660	Bacteria	Firmicutes	Clostridia	Eubacteriales	Oscillospiraceae	Faecalibacterium	Faecalibacterium prausnitzii	unclassified	unclassified
member	7585	-	-	-	-	-	HG1149552	-	-	-	-	-	Bacteria	Firmicutes	Clostridia	Eubacteriales	Oscillospiraceae	Faecalibacterium	unclassified	-	-
member	7585	-	-	-	-	-	HG1482228	information storage and processing	Translation, ribosomal structure and biogenesis	3WJG0	endoribonuclease L-PSP	718252.FP2_12660	Bacteria	Firmicutes	Clostridia	Eubacteriales	Oscillospiraceae	Faecalibacterium	Faecalibacterium prausnitzii	unclassified	unclassified
member	7585	-	-	-	-	-	HG1482228	-	-	-	-	-	Bacteria	Firmicutes	Clostridia	Eubacteriales	Oscillospiraceae	Faecalibacterium	unclassified	-	-
member	7585	-	-	-	-	-	HG1651652	information storage and processing	Translation, ribosomal structure and biogenesis	3WJG0	endoribonuclease L-PSP	718252.FP2_12660	Bacteria	Firmicutes	Clostridia	Eubacteriales	Oscillospiraceae	Faecalibacterium	Faecalibacterium prausnitzii	unclassified	unclassified
member	7585	-	-	-	-	-	HG1651652	-	-	-	-	-	Bacteria	Firmicutes	Clostridia	Eubacteriales	Oscillospiraceae	Faecalibacterium	unclassified	-	-
member	7585	-	-	-	-	-	HG1652059	information storage and processing	Translation, ribosomal structure and biogenesis	3WJG0	endoribonuclease L-PSP	718252.FP2_12660	Bacteria	Firmicutes	Clostridia	Eubacteriales	Oscillospiraceae	Faecalibacterium	Faecalibacterium prausnitzii	unclassified	unclassified
member	7585	-	-	-	-	-	HG1652059	-	-	-	-	-	Bacteria	Firmicutes	Clostridia	Eubacteriales	Oscillospiraceae	Faecalibacterium	unclassified	-	-
group	7586	62	104	627	17.96	99.86	HG1149766;HG1172956;HG1440253;HG1738581;HG2354737;HG2372111;HG2417558;HG2602664;HG3559429;HG3561806;HG3608164;HG4101479;HG4325637;HG4333543;HG4361694;HG4841478;HG5112313;HG5114289;HG5128615;HG5136114;HG5136393;HG5153361;HG5162723;HG5169029;HG5173309;HG5173653;HG5177773;HG5177963;HG5180304;HG5182195;HG5187702;HG5192912;HG5196669;HG5197233;HG5197640;HG5199977;HG5199983;HG5200940;HG5201410;HG5207305;HG5209532;HG5209577;HG5209916;HG5210301;HG5211460;HG5211745;HG5213136;HG5213870;HG5216890;HG5217071;HG5218119;HG5228253;HG5228284;HG5228420;HG5228638;HG5228906;HG5234941;HG5242647;HG5244276;HG5294070;HG5294385;HG5294646	metabolism	Nucleotide transport and metabolism	4AMPA	SusD family	various	Bacteria	Bacteroidetes	Bacteroidia	Bacteroidales	Bacteroidaceae	Bacteroides	various	unclassified	unclassified	0.1	-	0.1	-	0.0	-	0.0	-	62/62	57/62	40/62	62/62	(10)/62	57/62	57/62	57/62	56/62	50/62	41/62	(6)/62	0/0	0/0
member	7586	-	-	-	-	-	HG1149766	metabolism	Inorganic ion transport and metabolism	3VXHP	SusD family	1250006.JHZZ01000001_gene1104	Bacteria	Bacteroidetes	Bacteroidia	Bacteroidales	Tannerellaceae	Parabacteroides	Parabacteroides distasonis	unclassified	unclassified
member	7586	-	-	-	-	-	HG1172956	metabolism	Nucleotide transport and metabolism	4AMPA	SusD family	471870.BACINT_00368	Bacteria	Bacteroidetes	Bacteroidia	Bacteroidales	Bacteroidaceae	Bacteroides	Bacteroides intestinalis	unclassified	unclassified
member	7586	-	-	-	-	-	HG1172956	-	-	-	-	-	Bacteria	Bacteroidetes	Bacteroidia	Bacteroidales	Bacteroidaceae	Bacteroides	Bacteroides intestinalis CAG:564	-	-
member	7586	-	-	-	-	-	HG1440253	metabolism	Nucleotide transport and metabolism	22WUB	SusD family	1123008.KB905692_gene161	Bacteria	Bacteroidetes	Bacteroidia	Bacteroidales	Bacteroidaceae	Bacteroides	Bacteroides ovatus	unclassified	unclassified
member	7586	-	-	-	-	-	HG1440253	-	-	-	-	-	Bacteria	Bacteroidetes	Bacteroidia	Bacteroidales	Bacteroidaceae	Bacteroides	Bacteroides sp. AF32-8BH	-	-
member	7586	-	-	-	-	-	HG1440253	-	-	-	-	-	Bacteria	Bacteroidetes	Bacteroidia	Bacteroidales	Bacteroidaceae	Bacteroides	unclassified	-	-
member	7586	-	-	-	-	-	HG1738581	metabolism	Nucleotide transport and metabolism	4ANM3	SusD family	742727.HMPREF9447_03542	Bacteria	Bacteroidetes	Bacteroidia	Bacteroidales	Bacteroidaceae	Bacteroides	Bacteroides finegoldii	unclassified	unclassified
member	7586	-	-	-	-	-	HG1738581	-	-	-	-	-	Bacteria	Bacteroidetes	Bacteroidia	Bacteroidales	Bacteroidaceae	Bacteroides	unclassified	-	-
member	7586	-	-	-	-	-	HG2354737	metabolism	Nucleotide transport and metabolism	4AMPA	SusD family	657309.BXY_32310	Bacteria	Bacteroidetes	Bacteroidia	Bacteroidales	Bacteroidaceae	Bacteroides	Bacteroides sp. 3_1_33FAA	unclassified	unclassified
member	7586	-	-	-	-	-	HG2354737	-	-	-	-	-	Bacteria	Bacteroidetes	Bacteroidia	Bacteroidales	Bacteroidaceae	Phocaeicola	Phocaeicola dorei	-	-
member	7586	-	-	-	-	-	HG2372111	metabolism	Nucleotide transport and metabolism	4AMPA	SusD family	411476.BACOVA_04965	Bacteria	Bacteroidetes	Bacteroidia	Bacteroidales	Bacteroidaceae	Bacteroides	Bacteroides sp. D2	unclassified	unclassified
member	7586	-	-	-	-	-	HG2417558	metabolism	Inorganic ion transport and metabolism	4AW1M	SusD family	226186.BT_0440	Bacteria	Bacteroidetes	Bacteroidia	Bacteroidales	Bacteroidaceae	Bacteroides	Bacteroides faecalis	unclassified	unclassified
member	7586	-	-	-	-	-	HG2602664	metabolism	Nucleotide transport and metabolism	2FM03	SusD family	873513.HMPREF6485_0604	Bacteria	Bacteroidetes	Bacteroidia	Bacteroidales	Bacteroidaceae	unclassified	unclassified	unclassified	unclassified
member	7586	-	-	-	-	-	HG3559429	metabolism	Nucleotide transport and metabolism	4AMPA	SusD family	1268240.ATFI01000006_gene975	Bacteria	Bacteroidetes	Bacteroidia	Bacteroidales	Bacteroidaceae	Bacteroides	Bacteroides sp. CAG:633	unclassified	unclassified
member	7586	-	-	-	-	-	HG3561806	metabolism	Nucleotide transport and metabolism	4AMPA	SusD family	1121097.JCM15093_1158	Bacteria	Bacteroidetes	Bacteroidia	Bacteroidales	Bacteroidaceae	Phocaeicola	Phocaeicola plebeius	unclassified	unclassified
member	7586	-	-	-	-	-	HG3608164	metabolism	Nucleotide transport and metabolism	4AMPA	SusD family	1268240.ATFI01000006_gene975	Bacteria	Bacteroidetes	Bacteroidia	Bacteroidales	Bacteroidaceae	Bacteroides	Bacteroides sp. CAG:633	unclassified	unclassified
member	7586	-	-	-	-	-	HG4101479	metabolism	Nucleotide transport and metabolism	4AMPA	SusD family	1121097.JCM15093_1158	unclassified	unclassified	unclassified	unclassified	unclassified	unclassified	unclassified	unclassified	unclassified
member	7586	-	-	-	-	-	HG4325637	metabolism	Nucleotide transport and metabolism	4AMPA	SusD family	484018.BACPLE_02941	unclassified	unclassified	unclassified	unclassified	unclassified	unclassified	unclassified	unclassified	unclassified
member	7586	-	-	-	-	-	HG4333543	metabolism	Nucleotide transport and metabolism	4AMPA	SusD family	693979.Bache_3248	Bacteria	Bacteroidetes	Bacteroidia	Bacteroidales	Bacteroidaceae	Bacteroides	Bacteroides helcogenes	unclassified	unclassified
member	7586	-	-	-	-	-	HG4361694	metabolism	Nucleotide transport and metabolism	4AMPA	SusD family	471870.BACINT_00368	Bacteria	Bacteroidetes	Bacteroidia	Bacteroidales	Bacteroidaceae	Bacteroides	Bacteroides intestinalis	unclassified	unclassified
member	7586	-	-	-	-	-	HG4361694	-	-	-	-	-	Bacteria	Bacteroidetes	Bacteroidia	Bacteroidales	Bacteroidaceae	Bacteroides	Bacteroides intestinalis CAG:564	-	-
member	7586	-	-	-	-	-	HG4841478	metabolism	Nucleotide transport and metabolism	4AMPA	SusD family	1121097.JCM15093_1158	Bacteria	Bacteroidetes	Bacteroidia	Bacteroidales	Bacteroidaceae	Bacteroides	Bacteroides sp. 3_1_40A	unclassified	unclassified
member	7586	-	-	-	-	-	HG4841478	-	-	-	-	-	Bacteria	Bacteroidetes	Bacteroidia	Bacteroidales	Bacteroidaceae	Bacteroides	Bacteroides sp. 4_3_47FAA	-	-
member	7586	-	-	-	-	-	HG4841478	-	-	-	-	-	Bacteria	Bacteroidetes	Bacteroidia	Bacteroidales	Bacteroidaceae	Bacteroides	Bacteroides sp. AF32-15BH	-	-
member	7586	-	-	-	-	-	HG4841478	-	-	-	-	-	Bacteria	Bacteroidetes	Bacteroidia	Bacteroidales	Bacteroidaceae	Phocaeicola	Phocaeicola vulgatus	-	-
member	7586	-	-	-	-	-	HG4841478	-	-	-	-	-	Bacteria	Bacteroidetes	Bacteroidia	Bacteroidales	Bacteroidaceae	Phocaeicola	unclassified	-	-
member	7586	-	-	-	-	-	HG5112313	metabolism	Nucleotide transport and metabolism	4ANM3	SusD family	1268240.ATFI01000012_gene1425	Bacteria	Bacteroidetes	Bacteroidia	Bacteroidales	Bacteroidaceae	Bacteroides	Bacteroides cellulosilyticus	unclassified	unclassified
member	7586	-	-	-	-	-	HG5112313	-	-	-	-	-	Bacteria	Bacteroidetes	Bacteroidia	Bacteroidales	Bacteroidaceae	Bacteroides	Bacteroides cellulosilyticus CAG:158	-	-
member	7586	-	-	-	-	-	HG5112313	-	-	-	-	-	Bacteria	Bacteroidetes	Bacteroidia	Bacteroidales	Bacteroidaceae	Bacteroides	unclassified	-	-
member	7586	-	-	-	-	-	HG5112313	-	-	-	-	-	Bacteria	Bacteroidetes	Bacteroidia	Bacteroidales	Bacteroidaceae	Bacteroides	uncultured Bacteroides sp.	-	-
member	7586	-	-	-	-	-	HG5114289	metabolism	Nucleotide transport and metabolism	4ANM3	SusD family	471870.BACINT_02711	Bacteria	Bacteroidetes	Bacteroidia	Bacteroidales	Bacteroidaceae	Bacteroides	Bacteroides intestinalis	unclassified	unclassified
member	7586	-	-	-	-	-	HG5128615	metabolism	Nucleotide transport and metabolism	4AMPA	SusD family	483215.BACFIN_06099	Bacteria	Bacteroidetes	Bacteroidia	Bacteroidales	Bacteroidaceae	Bacteroides	Bacteroides finegoldii	unclassified	unclassified
member	7586	-	-	-	-	-	HG5136114	metabolism	Nucleotide transport and metabolism	4AMPA	SusD family	1235788.C802_02711	Bacteria	Bacteroidetes	Bacteroidia	Bacteroidales	Bacteroidaceae	Bacteroides	Bacteroides cellulosilyticus	unclassified	unclassified
member	7586	-	-	-	-	-	HG5136393	metabolism	Nucleotide transport and metabolism	4AMPA	SusD family	1235788.C802_02711	Bacteria	Bacteroidetes	Bacteroidia	Bacteroidales	Bacteroidaceae	Bacteroides	Bacteroides intestinalis	unclassified	unclassified
member	7586	-	-	-	-	-	HG5136393	-	-	-	-	-	Bacteria	Bacteroidetes	Bacteroidia	Bacteroidales	Bacteroidaceae	Bacteroides	Bacteroides sp. AM16-24	-	-
member	7586	-	-	-	-	-	HG5136393	-	-	-	-	-	Bacteria	Bacteroidetes	Bacteroidia	Bacteroidales	Bacteroidaceae	Bacteroides	unclassified	-	-
member	7586	-	-	-	-	-	HG5153361	metabolism	Nucleotide transport and metabolism	2FM03	SusD family	873513.HMPREF6485_0604	Bacteria	Bacteroidetes	Bacteroidia	Bacteroidales	Prevotellaceae	Prevotella	Prevotella copri	unclassified	unclassified
member	7586	-	-	-	-	-	HG5162723	metabolism	Nucleotide transport and metabolism	4AMPA	SusD family	483215.BACFIN_06099	Bacteria	Bacteroidetes	Bacteroidia	Bacteroidales	Bacteroidaceae	Bacteroides	unclassified	unclassified	unclassified
member	7586	-	-	-	-	-	HG5169029	metabolism	Nucleotide transport and metabolism	4AMPA	SusD family	657309.BXY_32310	unclassified	unclassified	unclassified	unclassified	unclassified	unclassified	unclassified	unclassified	unclassified
member	7586	-	-	-	-	-	HG5173309	metabolism	Nucleotide transport and metabolism	4AMPA	SusD family	471870.BACINT_00368	Bacteria	Bacteroidetes	Bacteroidia	Bacteroidales	Bacteroidaceae	Bacteroides	Bacteroides intestinalis	unclassified	unclassified
member	7586	-	-	-	-	-	HG5173309	-	-	-	-	-	Bacteria	Bacteroidetes	Bacteroidia	Bacteroidales	Bacteroidaceae	Bacteroides	Bacteroides intestinalis CAG:315	-	-
member	7586	-	-	-	-	-	HG5173653	metabolism	Nucleotide transport and metabolism	4AMPA	SusD family	471870.BACINT_00368	Bacteria	Bacteroidetes	Bacteroidia	Bacteroidales	Prevotellaceae	Marseilla	Marseilla massiliensis	unclassified	unclassified
member	7586	-	-	-	-	-	HG5177773	metabolism	Nucleotide transport and metabolism	4AMPA	SusD family	1268240.ATFI01000006_gene975	Bacteria	Bacteroidetes	Bacteroidia	Bacteroidales	Bacteroidaceae	Bacteroides	Bacteroides cellulosilyticus	unclassified	unclassified
member	7586	-	-	-	-	-	HG5177773	-	-	-	-	-	Bacteria	Bacteroidetes	Bacteroidia	Bacteroidales	Bacteroidaceae	Bacteroides	unclassified	-	-
member	7586	-	-	-	-	-	HG5177963	metabolism	Nucleotide transport and metabolism	4AMPA	SusD family	1268240.ATFI01000006_gene975	Bacteria	Bacteroidetes	Bacteroidia	Bacteroidales	Bacteroidaceae	Bacteroides	Bacteroides cellulosilyticus	unclassified	unclassified
member	7586	-	-	-	-	-	HG5180304	metabolism	Nucleotide transport and metabolism	4AMPA	SusD family	1268240.ATFI01000006_gene975	Bacteria	Bacteroidetes	Bacteroidia	Bacteroidales	Bacteroidaceae	Bacteroides	Bacteroides cellulosilyticus	unclassified	unclassified
member	7586	-	-	-	-	-	HG5182195	metabolism	Nucleotide transport and metabolism	2FM03	SusD family	1410613.JNKF01000012_gene1579	Bacteria	Bacteroidetes	Bacteroidia	Marinilabiliales	Prolixibacteraceae	Sunxiuqinia	Sunxiuqinia dokdonensis	unclassified	unclassified
member	7586	-	-	-	-	-	HG5187702	metabolism	Nucleotide transport and metabolism	4AMPA	SusD family	657309.BXY_32310	Bacteria	Bacteroidetes	Bacteroidia	Bacteroidales	Bacteroidaceae	Bacteroides	Bacteroides sp. AM16-24	unclassified	unclassified
member	7586	-	-	-	-	-	HG5192912	metabolism	Nucleotide transport and metabolism	4AMPA	SusD family	657309.BXY_32310	Bacteria	Bacteroidetes	Bacteroidia	Bacteroidales	Bacteroidaceae	Bacteroides	Bacteroides sp. 2_1_22	unclassified	unclassified
member	7586	-	-	-	-	-	HG5192912	-	-	-	-	-	Bacteria	Bacteroidetes	Bacteroidia	Bacteroidales	Bacteroidaceae	Bacteroides	Bacteroides sp. AM16-13	-	-
member	7586	-	-	-	-	-	HG5192912	-	-	-	-	-	Bacteria	Bacteroidetes	Bacteroidia	Bacteroidales	Bacteroidaceae	Bacteroides	Bacteroides sp. D1	-	-
member	7586	-	-	-	-	-	HG5192912	-	-	-	-	-	Bacteria	Bacteroidetes	Bacteroidia	Bacteroidales	Bacteroidaceae	Bacteroides	Bacteroides xylanisolvens	-	-
member	7586	-	-	-	-	-	HG5192912	-	-	-	-	-	Bacteria	Bacteroidetes	Bacteroidia	Bacteroidales	Bacteroidaceae	Bacteroides	unclassified	-	-
member	7586	-	-	-	-	-	HG5196669	metabolism	Nucleotide transport and metabolism	2FM03	SusD family	873513.HMPREF6485_0604	Bacteria	Bacteroidetes	Bacteroidia	Bacteroidales	Bacteroidaceae	Phocaeicola	Phocaeicola vulgatus	unclassified	unclassified
member	7586	-	-	-	-	-	HG5197233	metabolism	Nucleotide transport and metabolism	2FM03	SusD family	873513.HMPREF6485_0604	Bacteria	Bacteroidetes	Bacteroidia	Bacteroidales	Bacteroidaceae	Bacteroides	Bacteroides sp. 3_1_33FAA	unclassified	unclassified
member	7586	-	-	-	-	-	HG5197233	-	-	-	-	-	Bacteria	Bacteroidetes	Bacteroidia	Bacteroidales	Bacteroidaceae	Bacteroides	Bacteroides sp. 9_1_42FAA	-	-
member	7586	-	-	-	-	-	HG5197233	-	-	-	-	-	Bacteria	Bacteroidetes	Bacteroidia	Bacteroidales	Bacteroidaceae	Bacteroides	Bacteroides sp. AF15-23LB	-	-
member	7586	-	-	-	-	-	HG5197233	-	-	-	-	-	Bacteria	Bacteroidetes	Bacteroidia	Bacteroidales	Bacteroidaceae	Bacteroides	Bacteroides sp. AF16-29	-	-
member	7586	-	-	-	-	-	HG5197233	-	-	-	-	-	Bacteria	Bacteroidetes	Bacteroidia	Bacteroidales	Bacteroidaceae	Bacteroides	Bacteroides sp. AF25-18	-	-
member	7586	-	-	-	-	-	HG5197233	-	-	-	-	-	Bacteria	Bacteroidetes	Bacteroidia	Bacteroidales	Bacteroidaceae	Bacteroides	Bacteroides sp. AM18-9	-	-
member	7586	-	-	-	-	-	HG5197233	-	-	-	-	-	Bacteria	Bacteroidetes	Bacteroidia	Bacteroidales	Bacteroidaceae	Bacteroides	Bacteroides sp. AM23-18	-	-
member	7586	-	-	-	-	-	HG5197233	-	-	-	-	-	Bacteria	Bacteroidetes	Bacteroidia	Bacteroidales	Bacteroidaceae	Bacteroides	Bacteroides sp. AM28-6	-	-
member	7586	-	-	-	-	-	HG5197233	-	-	-	-	-	Bacteria	Bacteroidetes	Bacteroidia	Bacteroidales	Bacteroidaceae	Phocaeicola	Phocaeicola dorei	-	-
member	7586	-	-	-	-	-	HG5197233	-	-	-	-	-	Bacteria	Bacteroidetes	Bacteroidia	Bacteroidales	Bacteroidaceae	Phocaeicola	unclassified	-	-
member	7586	-	-	-	-	-	HG5197640	metabolism	Nucleotide transport and metabolism	2FM03	SusD family	873513.HMPREF6485_0604	Bacteria	Bacteroidetes	Bacteroidia	Bacteroidales	Bacteroidaceae	Bacteroides	Bacteroides sp. 3_1_40A	unclassified	unclassified
member	7586	-	-	-	-	-	HG5197640	-	-	-	-	-	Bacteria	Bacteroidetes	Bacteroidia	Bacteroidales	Bacteroidaceae	Bacteroides	Bacteroides sp. 4_3_47FAA	-	-
member	7586	-	-	-	-	-	HG5197640	-	-	-	-	-	Bacteria	Bacteroidetes	Bacteroidia	Bacteroidales	Bacteroidaceae	Phocaeicola	Phocaeicola vulgatus	-	-
member	7586	-	-	-	-	-	HG5197640	-	-	-	-	-	Bacteria	Bacteroidetes	Bacteroidia	Bacteroidales	Bacteroidaceae	Phocaeicola	unclassified	-	-
member	7586	-	-	-	-	-	HG5199977	metabolism	Nucleotide transport and metabolism	2FM03	SusD family	1122990.BAJH01000008_gene1256	Bacteria	Bacteroidetes	Bacteroidia	Bacteroidales	Prevotellaceae	Marseilla	Marseilla massiliensis	unclassified	unclassified
member	7586	-	-	-	-	-	HG5199983	metabolism	Nucleotide transport and metabolism	2FM03	SusD family	873513.HMPREF6485_0604	Bacteria	Bacteroidetes	Bacteroidia	Bacteroidales	Bacteroidaceae	Bacteroides	Bacteroides sp. CAG:598	unclassified	unclassified
member	7586	-	-	-	-	-	HG5199983	-	-	-	-	-	Bacteria	Bacteroidetes	Bacteroidia	Bacteroidales	Bacteroidaceae	Caecibacteroides	Caecibacteroides pullorum	-	-
member	7586	-	-	-	-	-	HG5200940	metabolism	Nucleotide transport and metabolism	2FM03	SusD family	873513.HMPREF6485_0604	Bacteria	Bacteroidetes	Bacteroidia	Bacteroidales	Bacteroidaceae	Phocaeicola	Phocaeicola vulgatus	unclassified	unclassified
member	7586	-	-	-	-	-	HG5201410	metabolism	Nucleotide transport and metabolism	2FM03	SusD family	873513.HMPREF6485_0604	Bacteria	Bacteroidetes	Bacteroidia	Bacteroidales	Bacteroidaceae	Bacteroides	Bacteroides sp. 3_1_33FAA	unclassified	unclassified
member	7586	-	-	-	-	-	HG5201410	-	-	-	-	-	Bacteria	Bacteroidetes	Bacteroidia	Bacteroidales	Bacteroidaceae	Phocaeicola	Phocaeicola dorei	-	-
member	7586	-	-	-	-	-	HG5207305	metabolism	Nucleotide transport and metabolism	4AMPA	SusD family	411476.BACOVA_04965	Bacteria	Bacteroidetes	Bacteroidia	Bacteroidales	Bacteroidaceae	Bacteroides	Bacteroides sp. 2_2_4	unclassified	unclassified
member	7586	-	-	-	-	-	HG5209532	metabolism	Nucleotide transport and metabolism	4AMPA	SusD family	657309.BXY_32310	Bacteria	Bacteroidetes	Bacteroidia	Bacteroidales	Bacteroidaceae	Bacteroides	Bacteroides clarus CAG:160	unclassified	unclassified
member	7586	-	-	-	-	-	HG5209577	metabolism	Nucleotide transport and metabolism	2FM03	SusD family	1122990.BAJH01000008_gene1256	Bacteria	Bacteroidetes	Bacteroidia	Bacteroidales	Prevotellaceae	Marseilla	Marseilla massiliensis	unclassified	unclassified
member	7586	-	-	-	-	-	HG5209916	metabolism	Nucleotide transport and metabolism	2FM03	SusD family	873513.HMPREF6485_0604	Bacteria	Bacteroidetes	Bacteroidia	Bacteroidales	Bacteroidaceae	Bacteroides	Bacteroides sp. CAG:702	unclassified	unclassified
member	7586	-	-	-	-	-	HG5210301	metabolism	Nucleotide transport and metabolism	4AMPA	SusD family	657309.BXY_32310	Bacteria	Bacteroidetes	Bacteroidia	Bacteroidales	Bacteroidaceae	Bacteroides	Bacteroides ovatus	unclassified	unclassified
member	7586	-	-	-	-	-	HG5210301	-	-	-	-	-	Bacteria	Bacteroidetes	Bacteroidia	Bacteroidales	Bacteroidaceae	Bacteroides	Bacteroides xylanisolvens	-	-
member	7586	-	-	-	-	-	HG5210301	-	-	-	-	-	Bacteria	Bacteroidetes	Bacteroidia	Bacteroidales	Bacteroidaceae	Bacteroides	unclassified	-	-
member	7586	-	-	-	-	-	HG5211460	metabolism	Nucleotide transport and metabolism	4AMPA	SusD family	411476.BACOVA_04965	Bacteria	Bacteroidetes	Bacteroidia	Bacteroidales	Bacteroidaceae	Bacteroides	Bacteroides ovatus	unclassified	unclassified
member	7586	-	-	-	-	-	HG5211460	-	-	-	-	-	Bacteria	Bacteroidetes	Bacteroidia	Bacteroidales	Bacteroidaceae	Bacteroides	Bacteroides ovatus CAG:22	-	-
member	7586	-	-	-	-	-	HG5211460	-	-	-	-	-	Bacteria	Bacteroidetes	Bacteroidia	Bacteroidales	Bacteroidaceae	Bacteroides	unclassified	-	-
member	7586	-	-	-	-	-	HG5211745	metabolism	Nucleotide transport and metabolism	4AMPA	SusD family	657309.BXY_32310	Bacteria	Bacteroidetes	Bacteroidia	Bacteroidales	Bacteroidaceae	Bacteroides	Bacteroides sp. 2_1_22	unclassified	unclassified
member	7586	-	-	-	-	-	HG5211745	-	-	-	-	-	Bacteria	Bacteroidetes	Bacteroidia	Bacteroidales	Bacteroidaceae	Bacteroides	Bacteroides sp. AM16-13	-	-
member	7586	-	-	-	-	-	HG5211745	-	-	-	-	-	Bacteria	Bacteroidetes	Bacteroidia	Bacteroidales	Bacteroidaceae	Bacteroides	Bacteroides sp. D1	-	-
member	7586	-	-	-	-	-	HG5211745	-	-	-	-	-	Bacteria	Bacteroidetes	Bacteroidia	Bacteroidales	Bacteroidaceae	Bacteroides	Bacteroides xylanisolvens	-	-
member	7586	-	-	-	-	-	HG5211745	-	-	-	-	-	Bacteria	Bacteroidetes	Bacteroidia	Bacteroidales	Bacteroidaceae	Bacteroides	unclassified	-	-
member	7586	-	-	-	-	-	HG5213136	metabolism	Nucleotide transport and metabolism	4AMPA	SusD family	657309.BXY_32310	Bacteria	Bacteroidetes	Bacteroidia	Bacteroidales	Bacteroidaceae	Bacteroides	Bacteroides ovatus	unclassified	unclassified
member	7586	-	-	-	-	-	HG5213870	metabolism	Nucleotide transport and metabolism	4AMPA	SusD family	657309.BXY_32310	Bacteria	Bacteroidetes	Bacteroidia	Bacteroidales	Bacteroidaceae	Bacteroides	Bacteroides sp. D2	unclassified	unclassified
member	7586	-	-	-	-	-	HG5216890	metabolism	Nucleotide transport and metabolism	4AMPA	SusD family	657309.BXY_32310	Bacteria	Bacteroidetes	Bacteroidia	Bacteroidales	Bacteroidaceae	Bacteroides	Bacteroides ovatus	unclassified	unclassified
member	7586	-	-	-	-	-	HG5217071	metabolism	Nucleotide transport and metabolism	4AMPA	SusD family	483215.BACFIN_06099	Bacteria	Bacteroidetes	Bacteroidia	Bacteroidales	Bacteroidaceae	Bacteroides	Bacteroides finegoldii	unclassified	unclassified
member	7586	-	-	-	-	-	HG5218119	metabolism	Nucleotide transport and metabolism	4AMPA	SusD family	471870.BACINT_00368	Bacteria	Bacteroidetes	Bacteroidia	Bacteroidales	Bacteroidaceae	Bacteroides	Bacteroides intestinalis	unclassified	unclassified
member	7586	-	-	-	-	-	HG5218119	-	-	-	-	-	Bacteria	Bacteroidetes	Bacteroidia	Bacteroidales	Bacteroidaceae	Bacteroides	Bacteroides intestinalis CAG:564	-	-
member	7586	-	-	-	-	-	HG5228253	metabolism	Nucleotide transport and metabolism	4AMPA	SusD family	484018.BACPLE_02941	unclassified	unclassified	unclassified	unclassified	unclassified	unclassified	unclassified	unclassified	unclassified
member	7586	-	-	-	-	-	HG5228284	metabolism	Nucleotide transport and metabolism	4AMPA	SusD family	484018.BACPLE_02941	unclassified	unclassified	unclassified	unclassified	unclassified	unclassified	unclassified	unclassified	unclassified
member	7586	-	-	-	-	-	HG5228420	metabolism	Nucleotide transport and metabolism	4AMPA	SusD family	484018.BACPLE_02941	Bacteria	Bacteroidetes	Bacteroidia	Bacteroidales	Bacteroidaceae	Phocaeicola	Phocaeicola plebeius	unclassified	unclassified
member	7586	-	-	-	-	-	HG5228638	metabolism	Nucleotide transport and metabolism	4AMPA	SusD family	484018.BACPLE_02941	Bacteria	Bacteroidetes	Bacteroidia	Bacteroidales	Bacteroidaceae	Phocaeicola	Phocaeicola plebeius	unclassified	unclassified
member	7586	-	-	-	-	-	HG5228906	metabolism	Nucleotide transport and metabolism	4AMPA	SusD family	484018.BACPLE_02941	Bacteria	Bacteroidetes	Bacteroidia	Bacteroidales	Bacteroidaceae	Phocaeicola	Phocaeicola plebeius	unclassified	unclassified
member	7586	-	-	-	-	-	HG5234941	metabolism	Nucleotide transport and metabolism	4AMPA	SusD family	484018.BACPLE_02941	Bacteria	Bacteroidetes	Bacteroidia	Bacteroidales	Bacteroidaceae	Phocaeicola	Phocaeicola plebeius	unclassified	unclassified
member	7586	-	-	-	-	-	HG5242647	metabolism	Nucleotide transport and metabolism	4AMPA	SusD family	484018.BACPLE_02941	Bacteria	Bacteroidetes	Bacteroidia	Bacteroidales	Bacteroidaceae	Phocaeicola	Phocaeicola plebeius	unclassified	unclassified
member	7586	-	-	-	-	-	HG5244276	metabolism	Nucleotide transport and metabolism	2FM03	SusD family	1122990.BAJH01000008_gene1256	Bacteria	Bacteroidetes	Bacteroidia	Bacteroidales	Prevotellaceae	Prevotella	Prevotella copri	unclassified	unclassified
member	7586	-	-	-	-	-	HG5294070	metabolism	Inorganic ion transport and metabolism	4AW1M	SusD family	226186.BT_0440	Bacteria	Bacteroidetes	Bacteroidia	Bacteroidales	Bacteroidaceae	Bacteroides	Bacteroides sp. 1_1_14	unclassified	unclassified
member	7586	-	-	-	-	-	HG5294070	-	-	-	-	-	Bacteria	Bacteroidetes	Bacteroidia	Bacteroidales	Bacteroidaceae	Bacteroides	Bacteroides thetaiotaomicron	-	-
member	7586	-	-	-	-	-	HG5294070	-	-	-	-	-	Bacteria	Bacteroidetes	Bacteroidia	Bacteroidales	Bacteroidaceae	Bacteroides	unclassified	-	-
member	7586	-	-	-	-	-	HG5294385	metabolism	Inorganic ion transport and metabolism	4AW1M	SusD family	226186.BT_0440	Bacteria	Bacteroidetes	Bacteroidia	Bacteroidales	Bacteroidaceae	Bacteroides	Bacteroides thetaiotaomicron	unclassified	unclassified
member	7586	-	-	-	-	-	HG5294385	-	-	-	-	-	Bacteria	Bacteroidetes	Bacteroidia	Bacteroidales	Bacteroidaceae	Bacteroides	unclassified	-	-
member	7586	-	-	-	-	-	HG5294646	metabolism	Inorganic ion transport and metabolism	4AW1M	SusD family	226186.BT_0440	Bacteria	Bacteroidetes	Bacteroidia	Bacteroidales	Bacteroidaceae	Bacteroides	Bacteroides thetaiotaomicron	unclassified	unclassified
member	7586	-	-	-	-	-	HG5294646	-	-	-	-	-	Bacteria	Bacteroidetes	Bacteroidia	Bacteroidales	Bacteroidaceae	Bacteroides	unclassified	-	-
group	7587	1	-	-	-	-	HG1150178	information storage and processing	Replication, recombination and repair	25WUG	Histone-like DNA-binding protein which is capable of wrapping DNA to stabilize it, and thus to prevent its denaturation under extreme environmental conditions	1392487.JIAD01000001_gene596	Bacteria	Firmicutes	Clostridia	Eubacteriales	Oscillospiraceae	Faecalibacterium	various	unclassified	unclassified	0.1	-	0.1	-	0.0	-	0.0	-	1/1	1/1	1/1	1/1	1/1	1/1	1/1	1/1	1/1	1/1	1/1	1/1	0/0	0/0
member	7587	-	-	-	-	-	HG1150178	information storage and processing	Replication, recombination and repair	25WUG	Histone-like DNA-binding protein which is capable of wrapping DNA to stabilize it, and thus to prevent its denaturation under extreme environmental conditions	1392487.JIAD01000001_gene596	Bacteria	Firmicutes	Clostridia	Eubacteriales	Oscillospiraceae	Faecalibacterium	Faecalibacterium sp. CAG:74	unclassified	unclassified
member	7587	-	-	-	-	-	HG1150178	-	-	-	-	-	Bacteria	Firmicutes	Clostridia	Eubacteriales	Oscillospiraceae	Faecalibacterium	Faecalibacterium sp. CAG:74_58_120	-	-
group	7588	6	104	363	22.04	91.74	HG1150493;HG3252338;HG4361044;HG4418288;HG4420867;HG4422630	information storage and processing	Transcription	4H2HN	Transcriptional regulator, AraC family	1392502.JNIO01000008_gene2559	Bacteria	Firmicutes	unclassified	unclassified	unclassified	unclassified	various	unclassified	unclassified	0.1	-	0.1	-	0.0	-	0.0	-	5/6	5/6	3/6	3/6	3/6	2/6	2/6	1/6	1/6	1/6	1/6	1/6	0/0	0/0
member	7588	-	-	-	-	-	HG1150493	information storage and processing	Transcription	27S26	helix_turn_helix, arabinose operon control protein	397287.C807_03287	unclassified	unclassified	unclassified	unclassified	unclassified	unclassified	unclassified	unclassified	unclassified
member	7588	-	-	-	-	-	HG3252338	information storage and processing	Transcription	4H2HN	Transcriptional regulator, AraC family	1392502.JNIO01000008_gene2559	unclassified	unclassified	unclassified	unclassified	unclassified	unclassified	unclassified	unclassified	unclassified
member	7588	-	-	-	-	-	HG4361044	information storage and processing	Transcription	4H2HN	Transcriptional regulator, AraC family	1392502.JNIO01000008_gene2559	Bacteria	Firmicutes	unclassified	unclassified	unclassified	unclassified	Firmicutes bacterium CAG:124	unclassified	unclassified
member	7588	-	-	-	-	-	HG4418288	cellular processes and signaling	Signal transduction mechanisms	1ZAPX	LytTr DNA-binding domain	1423321.AS29_06200	unclassified	unclassified	unclassified	unclassified	unclassified	unclassified	unclassified	unclassified	unclassified
member	7588	-	-	-	-	-	HG4420867	information storage and processing	Transcription	4H2HN	Transcriptional regulator, AraC family	1392502.JNIO01000008_gene2559	unclassified	unclassified	unclassified	unclassified	unclassified	unclassified	unclassified	unclassified	unclassified
member	7588	-	-	-	-	-	HG4422630	information storage and processing	Transcription	1S0TV	response regulator	911008.GLAD_02941	Bacteria	Firmicutes	unclassified	unclassified	unclassified	unclassified	Firmicutes bacterium CAG:170	unclassified	unclassified
group	7589	12	104	390	29.4	98.07	HG1150649;HG4099062;HG4357981;HG4358640;HG4486745;HG4538153;HG4539294;HG4543888;HG4556112;HG4572669;HG4578199;HG4578499	unclassified	unclassified	unclassified	unclassified	unclassified	unclassified	unclassified	unclassified	unclassified	unclassified	unclassified	unclassified	unclassified	unclassified	0.1	-	0.1	-	0.0	-	0.0	-	0/0	0/0	0/0	0/0	0/0	0/0	0/0	0/0	0/0	0/0	0/0	0/0	0/0	0/0
member	7589	-	-	-	-	-	HG1150649	unclassified	unclassified	unclassified	unclassified	unclassified	unclassified	unclassified	unclassified	unclassified	unclassified	unclassified	unclassified	unclassified	unclassified
member	7589	-	-	-	-	-	HG4099062	unclassified	unclassified	unclassified	unclassified	unclassified	unclassified	unclassified	unclassified	unclassified	unclassified	unclassified	unclassified	unclassified	unclassified
member	7589	-	-	-	-	-	HG4357981	unclassified	unclassified	unclassified	unclassified	unclassified	unclassified	unclassified	unclassified	unclassified	unclassified	unclassified	unclassified	unclassified	unclassified
member	7589	-	-	-	-	-	HG4358640	unclassified	unclassified	unclassified	unclassified	unclassified	unclassified	unclassified	unclassified	unclassified	unclassified	unclassified	unclassified	unclassified	unclassified
member	7589	-	-	-	-	-	HG4486745	unclassified	unclassified	unclassified	unclassified	unclassified	unclassified	unclassified	unclassified	unclassified	unclassified	unclassified	unclassified	unclassified	unclassified
member	7589	-	-	-	-	-	HG4538153	unclassified	unclassified	unclassified	unclassified	unclassified	unclassified	unclassified	unclassified	unclassified	unclassified	unclassified	unclassified	unclassified	unclassified
member	7589	-	-	-	-	-	HG4539294	unclassified	unclassified	unclassified	unclassified	unclassified	unclassified	unclassified	unclassified	unclassified	unclassified	unclassified	unclassified	unclassified	unclassified
member	7589	-	-	-	-	-	HG4543888	unclassified	unclassified	unclassified	unclassified	unclassified	unclassified	unclassified	unclassified	unclassified	unclassified	unclassified	unclassified	unclassified	unclassified
member	7589	-	-	-	-	-	HG4556112	unclassified	unclassified	unclassified	unclassified	unclassified	unclassified	unclassified	unclassified	unclassified	unclassified	unclassified	unclassified	unclassified	unclassified
member	7589	-	-	-	-	-	HG4572669	unclassified	unclassified	unclassified	unclassified	unclassified	unclassified	unclassified	unclassified	unclassified	unclassified	unclassified	unclassified	unclassified	unclassified
member	7589	-	-	-	-	-	HG4578199	unclassified	unclassified	unclassified	unclassified	unclassified	unclassified	unclassified	unclassified	unclassified	unclassified	unclassified	unclassified	unclassified	unclassified
member	7589	-	-	-	-	-	HG4578499	unclassified	unclassified	unclassified	unclassified	unclassified	unclassified	unclassified	unclassified	unclassified	unclassified	unclassified	unclassified	unclassified	unclassified
group	7590	8	104	337	23.44	100.0	HG1150688;HG1956505;HG4245357;P37837;Q2TBL6;Q8VI73;Q93092;Q9EQS0	metabolism	Carbohydrate transport and metabolism	various	Transaldolase is important for the balance of metabolites in the pentose-phosphate pathway	various	various	various	various	various	various	various	various	unclassified	unclassified	0.1	-	0.1	-	0.0	-	0.0	-	8/8	5/8	(3)/8	4/8	(2)/8	8/8	8/8	8/8	4/8	4/8	4/8	4/8	0/0	0/0
member	7590	-	-	-	-	-	HG1150688	metabolism	Coenzyme transport and metabolism	4MTC6	Pfam:Transaldolase	9598.ENSPTRP00000005525	Eukaryota	Chordata	Mammalia	Primates	Hominidae	Gorilla	Gorilla gorilla	unclassified	unclassified
member	7590	-	-	-	-	-	HG1150688	-	-	-	-	-	Eukaryota	Chordata	Mammalia	Primates	Hominidae	Homo	Homo sapiens	-	-
member	7590	-	-	-	-	-	HG1150688	-	-	-	-	-	Eukaryota	Chordata	Mammalia	Primates	Hominidae	Pan	Pan paniscus	-	-
member	7590	-	-	-	-	-	HG1150688	-	-	-	-	-	Eukaryota	Chordata	Mammalia	Primates	Hominidae	Pan	Pan troglodytes	-	-
member	7590	-	-	-	-	-	HG1150688	-	-	-	-	-	unclassified	unclassified	unclassified	unclassified	unclassified	unclassified	Human ORFeome Gateway entry vector	-	-
member	7590	-	-	-	-	-	HG1150688	-	-	-	-	-	unclassified	unclassified	unclassified	unclassified	unclassified	unclassified	synthetic construct	-	-
member	7590	-	-	-	-	-	HG1956505	metabolism	Carbohydrate transport and metabolism	368WG	Transaldolase is important for the balance of metabolites in the pentose-phosphate pathway	61622.XP_010387447.1	Eukaryota	Chordata	Mammalia	Primates	Cercopithecidae	Rhinopithecus	Rhinopithecus bieti	unclassified	unclassified
member	7590	-	-	-	-	-	HG1956505	-	-	-	-	-	Eukaryota	Chordata	Mammalia	Primates	Cercopithecidae	Rhinopithecus	Rhinopithecus roxellana	-	-
member	7590	-	-	-	-	-	HG1956505	-	-	-	-	-	Eukaryota	Chordata	Mammalia	Primates	Cercopithecidae	Trachypithecus	Trachypithecus francoisi	-	-
member	7590	-	-	-	-	-	HG1956505	-	-	-	-	-	Eukaryota	Chordata	Mammalia	Primates	Hominidae	Homo	Homo sapiens	-	-
member	7590	-	-	-	-	-	HG1956505	-	-	-	-	-	Eukaryota	Chordata	Mammalia	Primates	Hominidae	Pan	Pan paniscus	-	-
member	7590	-	-	-	-	-	HG1956505	-	-	-	-	-	Eukaryota	Chordata	Mammalia	Primates	Hylobatidae	Hylobates	Hylobates moloch	-	-
member	7590	-	-	-	-	-	HG1956505	-	-	-	-	-	Eukaryota	Chordata	Mammalia	Primates	Hylobatidae	Nomascus	Nomascus leucogenys	-	-
member	7590	-	-	-	-	-	HG1956505	-	-	-	-	-	unclassified	unclassified	unclassified	unclassified	unclassified	unclassified	Human ORFeome Gateway entry vector	-	-
member	7590	-	-	-	-	-	HG1956505	-	-	-	-	-	unclassified	unclassified	unclassified	unclassified	unclassified	unclassified	synthetic construct	-	-
member	7590	-	-	-	-	-	HG4245357	metabolism	Coenzyme transport and metabolism	4MTC6	Pfam:Transaldolase	9606.ENSP00000321259	Eukaryota	Chordata	Mammalia	Primates	Hominidae	Homo	Homo sapiens	unclassified	unclassified
member	7590	-	-	-	-	-	HG4245357	-	-	-	-	-	unclassified	unclassified	unclassified	unclassified	unclassified	unclassified	Human ORFeome Gateway entry vector	-	-
member	7590	-	-	-	-	-	HG4245357	-	-	-	-	-	unclassified	unclassified	unclassified	unclassified	unclassified	unclassified	synthetic construct	-	-
member	7590	-	-	-	-	-	P37837	metabolism	Coenzyme transport and metabolism	4MTC6	Pfam:Transaldolase	9606.ENSP00000321259	Eukaryota	Chordata	Mammalia	Primates	Hominidae	Homo	Homo sapiens	unclassified	unclassified
member	7590	-	-	-	-	-	P37837	-	-	-	-	-	unclassified	unclassified	unclassified	unclassified	unclassified	unclassified	Human ORFeome Gateway entry vector	-	-
member	7590	-	-	-	-	-	P37837	-	-	-	-	-	unclassified	unclassified	unclassified	unclassified	unclassified	unclassified	synthetic construct	-	-
member	7590	-	-	-	-	-	Q2TBL6	metabolism	Carbohydrate transport and metabolism	4J20B	Transaldolase	9913.ENSBTAP00000013650	Eukaryota	Chordata	Mammalia	Artiodactyla	Bovidae	Bos	Bos taurus	unclassified	unclassified
member	7590	-	-	-	-	-	Q8VI73	metabolism	Carbohydrate transport and metabolism	4PTU2	Transaldolase is important for the balance of metabolites in the pentose-phosphate pathway	79684.XP_005351572.1	Eukaryota	Chordata	Mammalia	Rodentia	Cricetidae	Cricetulus	Cricetulus griseus	unclassified	unclassified
member	7590	-	-	-	-	-	Q93092	metabolism	Carbohydrate transport and metabolism	4PTU2	Transaldolase is important for the balance of metabolites in the pentose-phosphate pathway	10090.ENSMUSP00000026576	Eukaryota	Chordata	Mammalia	Rodentia	Muridae	Mus	Mus musculus	unclassified	unclassified
member	7590	-	-	-	-	-	Q9EQS0	metabolism	Carbohydrate transport and metabolism	4PTU2	Transaldolase is important for the balance of metabolites in the pentose-phosphate pathway	10116.ENSRNOP00000024863	Eukaryota	Chordata	Amphibia	Anura	Dendrobatidae	Ranitomeya	Ranitomeya imitator	unclassified	unclassified
member	7590	-	-	-	-	-	Q9EQS0	-	-	-	-	-	Eukaryota	Chordata	Mammalia	Rodentia	Muridae	Rattus	Rattus norvegicus	-	-
group	7591	14	104	567	18.34	100.0	HG1150822;HG4712212;HG5200007;HG5200365;HG5200405;HG5200643;HG5200899;HG5200976;HG5201328;HG5201396;HG5201585;P0ACE0;P0ACE1;P0ACE2	metabolism	Energy production and conversion	3XNXZ	Belongs to the NiFe NiFeSe hydrogenase large subunit family	1440052.EAKF1_ch2954	Bacteria	Proteobacteria	Gammaproteobacteria	Enterobacterales	Enterobacteriaceae	various	various	unclassified	unclassified	0.1	-	0.1	-	0.0	-	0.0	-	14/14	14/14	14/14	14/14	12/14	14/14	14/14	14/14	14/14	14/14	14/14	13/14	0/0	0/0
member	7591	-	-	-	-	-	HG1150822	metabolism	Energy production and conversion	3XNXZ	Belongs to the NiFe NiFeSe hydrogenase large subunit family	1440052.EAKF1_ch2954	Bacteria	Firmicutes	Bacilli	Lactobacillales	Streptococcaceae	Streptococcus	Streptococcus pneumoniae	unclassified	unclassified
member	7591	-	-	-	-	-	HG1150822	-	-	-	-	-	Bacteria	Proteobacteria	Gammaproteobacteria	Enterobacterales	Enterobacteriaceae	Enterobacter	Enterobacter hormaechei	-	-
member	7591	-	-	-	-	-	HG1150822	-	-	-	-	-	Bacteria	Proteobacteria	Gammaproteobacteria	Enterobacterales	Enterobacteriaceae	Enterobacter	Enterobacter sp. EC-NT1	-	-
member	7591	-	-	-	-	-	HG1150822	-	-	-	-	-	Bacteria	Proteobacteria	Gammaproteobacteria	Enterobacterales	Enterobacteriaceae	Escherichia	Escherichia albertii	-	-
member	7591	-	-	-	-	-	HG1150822	-	-	-	-	-	Bacteria	Proteobacteria	Gammaproteobacteria	Enterobacterales	Enterobacteriaceae	Escherichia	Escherichia coli	-	-
member	7591	-	-	-	-	-	HG1150822	-	-	-	-	-	Bacteria	Proteobacteria	Gammaproteobacteria	Enterobacterales	Enterobacteriaceae	Escherichia	Escherichia fergusonii	-	-
member	7591	-	-	-	-	-	HG1150822	-	-	-	-	-	Bacteria	Proteobacteria	Gammaproteobacteria	Enterobacterales	Enterobacteriaceae	Escherichia	Escherichia sp. E4930	-	-
member	7591	-	-	-	-	-	HG1150822	-	-	-	-	-	Bacteria	Proteobacteria	Gammaproteobacteria	Enterobacterales	Enterobacteriaceae	Escherichia	Escherichia sp. MOD1-EC6475	-	-
member	7591	-	-	-	-	-	HG1150822	-	-	-	-	-	Bacteria	Proteobacteria	Gammaproteobacteria	Enterobacterales	Enterobacteriaceae	Escherichia	unclassified	-	-
member	7591	-	-	-	-	-	HG1150822	-	-	-	-	-	Bacteria	Proteobacteria	Gammaproteobacteria	Enterobacterales	Enterobacteriaceae	Klebsiella	Klebsiella oxytoca	-	-
member	7591	-	-	-	-	-	HG1150822	-	-	-	-	-	Bacteria	Proteobacteria	Gammaproteobacteria	Enterobacterales	Enterobacteriaceae	Klebsiella	Klebsiella pneumoniae	-	-
member	7591	-	-	-	-	-	HG1150822	-	-	-	-	-	Bacteria	Proteobacteria	Gammaproteobacteria	Enterobacterales	Enterobacteriaceae	Salmonella	Salmonella sp. HNK130	-	-
member	7591	-	-	-	-	-	HG1150822	-	-	-	-	-	Bacteria	Proteobacteria	Gammaproteobacteria	Enterobacterales	Enterobacteriaceae	Salmonella	Salmonella sp. S13	-	-
member	7591	-	-	-	-	-	HG1150822	-	-	-	-	-	Bacteria	Proteobacteria	Gammaproteobacteria	Enterobacterales	Enterobacteriaceae	Shigella	Shigella boydii	-	-
member	7591	-	-	-	-	-	HG1150822	-	-	-	-	-	Bacteria	Proteobacteria	Gammaproteobacteria	Enterobacterales	Enterobacteriaceae	Shigella	Shigella dysenteriae	-	-
member	7591	-	-	-	-	-	HG1150822	-	-	-	-	-	Bacteria	Proteobacteria	Gammaproteobacteria	Enterobacterales	Enterobacteriaceae	Shigella	Shigella flexneri	-	-
member	7591	-	-	-	-	-	HG1150822	-	-	-	-	-	Bacteria	Proteobacteria	Gammaproteobacteria	Enterobacterales	Enterobacteriaceae	Shigella	Shigella genomosp. SF-2015	-	-
member	7591	-	-	-	-	-	HG1150822	-	-	-	-	-	Bacteria	Proteobacteria	Gammaproteobacteria	Enterobacterales	Enterobacteriaceae	Shigella	Shigella sonnei	-	-
member	7591	-	-	-	-	-	HG1150822	-	-	-	-	-	Bacteria	Proteobacteria	Gammaproteobacteria	Enterobacterales	Enterobacteriaceae	Shigella	Shigella sp. FC1172	-	-
member	7591	-	-	-	-	-	HG1150822	-	-	-	-	-	Bacteria	Proteobacteria	Gammaproteobacteria	Enterobacterales	Enterobacteriaceae	Shigella	Shigella sp. FC1180	-	-
member	7591	-	-	-	-	-	HG1150822	-	-	-	-	-	Bacteria	Proteobacteria	Gammaproteobacteria	Enterobacterales	Enterobacteriaceae	Shigella	Shigella sp. FC2045	-	-
member	7591	-	-	-	-	-	HG1150822	-	-	-	-	-	Bacteria	Proteobacteria	Gammaproteobacteria	Enterobacterales	Enterobacteriaceae	Shigella	Shigella sp. FC2928	-	-
member	7591	-	-	-	-	-	HG1150822	-	-	-	-	-	Bacteria	Proteobacteria	Gammaproteobacteria	Enterobacterales	Enterobacteriaceae	Shigella	Shigella sp. FC569	-	-
member	7591	-	-	-	-	-	HG1150822	-	-	-	-	-	Bacteria	Proteobacteria	Gammaproteobacteria	Enterobacterales	Enterobacteriaceae	Shigella	Shigella sp. PAMC 28760	-	-
member	7591	-	-	-	-	-	HG1150822	-	-	-	-	-	Bacteria	Proteobacteria	Gammaproteobacteria	Enterobacterales	Enterobacteriaceae	Shigella	unclassified	-	-
member	7591	-	-	-	-	-	HG1150822	-	-	-	-	-	Bacteria	Proteobacteria	Gammaproteobacteria	Enterobacterales	Enterobacteriaceae	unclassified	Enterobacteriaceae bacterium TzEc051	-	-
member	7591	-	-	-	-	-	HG1150822	-	-	-	-	-	Bacteria	Proteobacteria	Gammaproteobacteria	Enterobacterales	Enterobacteriaceae	unclassified	Enterobacteriaceae bacterium TzEc052	-	-
member	7591	-	-	-	-	-	HG1150822	-	-	-	-	-	Bacteria	Proteobacteria	Gammaproteobacteria	Enterobacterales	Enterobacteriaceae	unclassified	Enterobacteriaceae bacterium TzEc058	-	-
member	7591	-	-	-	-	-	HG1150822	-	-	-	-	-	Bacteria	Proteobacteria	Gammaproteobacteria	Enterobacterales	Enterobacteriaceae	unclassified	Enterobacteriaceae bacterium TzEc077	-	-
member	7591	-	-	-	-	-	HG1150822	-	-	-	-	-	Bacteria	Proteobacteria	Gammaproteobacteria	Enterobacterales	Enterobacteriaceae	unclassified	Enterobacteriaceae bacterium TzEc084	-	-
member	7591	-	-	-	-	-	HG1150822	-	-	-	-	-	Bacteria	Proteobacteria	Gammaproteobacteria	Enterobacterales	Enterobacteriaceae	unclassified	unclassified	-	-
member	7591	-	-	-	-	-	HG1150822	-	-	-	-	-	Bacteria	unclassified	unclassified	unclassified	unclassified	unclassified	uncultured bacterium	-	-
member	7591	-	-	-	-	-	HG4712212	metabolism	Energy production and conversion	3XNXZ	Belongs to the NiFe NiFeSe hydrogenase large subunit family	1440052.EAKF1_ch2954	Bacteria	Firmicutes	Bacilli	Lactobacillales	Streptococcaceae	Streptococcus	Streptococcus pneumoniae	unclassified	unclassified
member	7591	-	-	-	-	-	HG4712212	-	-	-	-	-	Bacteria	Proteobacteria	Gammaproteobacteria	Enterobacterales	Enterobacteriaceae	Enterobacter	Enterobacter hormaechei	-	-
member	7591	-	-	-	-	-	HG4712212	-	-	-	-	-	Bacteria	Proteobacteria	Gammaproteobacteria	Enterobacterales	Enterobacteriaceae	Enterobacter	Enterobacter sp. EC-NT1	-	-
member	7591	-	-	-	-	-	HG4712212	-	-	-	-	-	Bacteria	Proteobacteria	Gammaproteobacteria	Enterobacterales	Enterobacteriaceae	Escherichia	Escherichia coli	-	-
member	7591	-	-	-	-	-	HG4712212	-	-	-	-	-	Bacteria	Proteobacteria	Gammaproteobacteria	Enterobacterales	Enterobacteriaceae	Escherichia	Escherichia fergusonii	-	-
member	7591	-	-	-	-	-	HG4712212	-	-	-	-	-	Bacteria	Proteobacteria	Gammaproteobacteria	Enterobacterales	Enterobacteriaceae	Escherichia	unclassified	-	-
member	7591	-	-	-	-	-	HG4712212	-	-	-	-	-	Bacteria	Proteobacteria	Gammaproteobacteria	Enterobacterales	Enterobacteriaceae	Klebsiella	Klebsiella oxytoca	-	-
member	7591	-	-	-	-	-	HG4712212	-	-	-	-	-	Bacteria	Proteobacteria	Gammaproteobacteria	Enterobacterales	Enterobacteriaceae	Klebsiella	Klebsiella pneumoniae	-	-
member	7591	-	-	-	-	-	HG4712212	-	-	-	-	-	Bacteria	Proteobacteria	Gammaproteobacteria	Enterobacterales	Enterobacteriaceae	Salmonella	Salmonella sp. HNK130	-	-
member	7591	-	-	-	-	-	HG4712212	-	-	-	-	-	Bacteria	Proteobacteria	Gammaproteobacteria	Enterobacterales	Enterobacteriaceae	Shigella	Shigella boydii	-	-
member	7591	-	-	-	-	-	HG4712212	-	-	-	-	-	Bacteria	Proteobacteria	Gammaproteobacteria	Enterobacterales	Enterobacteriaceae	Shigella	Shigella dysenteriae	-	-
member	7591	-	-	-	-	-	HG4712212	-	-	-	-	-	Bacteria	Proteobacteria	Gammaproteobacteria	Enterobacterales	Enterobacteriaceae	Shigella	Shigella flexneri	-	-
member	7591	-	-	-	-	-	HG4712212	-	-	-	-	-	Bacteria	Proteobacteria	Gammaproteobacteria	Enterobacterales	Enterobacteriaceae	Shigella	Shigella genomosp. SF-2015	-	-
member	7591	-	-	-	-	-	HG4712212	-	-	-	-	-	Bacteria	Proteobacteria	Gammaproteobacteria	Enterobacterales	Enterobacteriaceae	Shigella	Shigella sonnei	-	-
member	7591	-	-	-	-	-	HG4712212	-	-	-	-	-	Bacteria	Proteobacteria	Gammaproteobacteria	Enterobacterales	Enterobacteriaceae	Shigella	Shigella sp. FC1172	-	-
member	7591	-	-	-	-	-	HG4712212	-	-	-	-	-	Bacteria	Proteobacteria	Gammaproteobacteria	Enterobacterales	Enterobacteriaceae	Shigella	Shigella sp. FC1180	-	-
member	7591	-	-	-	-	-	HG4712212	-	-	-	-	-	Bacteria	Proteobacteria	Gammaproteobacteria	Enterobacterales	Enterobacteriaceae	Shigella	Shigella sp. FC2045	-	-
member	7591	-	-	-	-	-	HG4712212	-	-	-	-	-	Bacteria	Proteobacteria	Gammaproteobacteria	Enterobacterales	Enterobacteriaceae	Shigella	Shigella sp. FC2928	-	-
member	7591	-	-	-	-	-	HG4712212	-	-	-	-	-	Bacteria	Proteobacteria	Gammaproteobacteria	Enterobacterales	Enterobacteriaceae	Shigella	Shigella sp. FC569	-	-
member	7591	-	-	-	-	-	HG4712212	-	-	-	-	-	Bacteria	Proteobacteria	Gammaproteobacteria	Enterobacterales	Enterobacteriaceae	Shigella	Shigella sp. PAMC 28760	-	-
member	7591	-	-	-	-	-	HG4712212	-	-	-	-	-	Bacteria	Proteobacteria	Gammaproteobacteria	Enterobacterales	Enterobacteriaceae	unclassified	Enterobacteriaceae bacterium TzEc051	-	-
member	7591	-	-	-	-	-	HG4712212	-	-	-	-	-	Bacteria	Proteobacteria	Gammaproteobacteria	Enterobacterales	Enterobacteriaceae	unclassified	Enterobacteriaceae bacterium TzEc052	-	-
member	7591	-	-	-	-	-	HG4712212	-	-	-	-	-	Bacteria	Proteobacteria	Gammaproteobacteria	Enterobacterales	Enterobacteriaceae	unclassified	Enterobacteriaceae bacterium TzEc058	-	-
member	7591	-	-	-	-	-	HG4712212	-	-	-	-	-	Bacteria	Proteobacteria	Gammaproteobacteria	Enterobacterales	Enterobacteriaceae	unclassified	Enterobacteriaceae bacterium TzEc077	-	-
member	7591	-	-	-	-	-	HG4712212	-	-	-	-	-	Bacteria	Proteobacteria	Gammaproteobacteria	Enterobacterales	Enterobacteriaceae	unclassified	Enterobacteriaceae bacterium TzEc084	-	-
member	7591	-	-	-	-	-	HG4712212	-	-	-	-	-	Bacteria	Proteobacteria	Gammaproteobacteria	Enterobacterales	Enterobacteriaceae	unclassified	unclassified	-	-
member	7591	-	-	-	-	-	HG5200007	metabolism	Energy production and conversion	3XNXZ	Belongs to the NiFe NiFeSe hydrogenase large subunit family	481805.EcolC_0699	Bacteria	Proteobacteria	Gammaproteobacteria	Enterobacterales	Enterobacteriaceae	Escherichia	Escherichia coli	unclassified	unclassified
member	7591	-	-	-	-	-	HG5200007	-	-	-	-	-	Bacteria	Proteobacteria	Gammaproteobacteria	Enterobacterales	Enterobacteriaceae	Klebsiella	Klebsiella pneumoniae	-	-
member	7591	-	-	-	-	-	HG5200007	-	-	-	-	-	Bacteria	Proteobacteria	Gammaproteobacteria	Enterobacterales	Enterobacteriaceae	Salmonella	Salmonella sp. S13	-	-
member	7591	-	-	-	-	-	HG5200007	-	-	-	-	-	Bacteria	Proteobacteria	Gammaproteobacteria	Enterobacterales	Enterobacteriaceae	unclassified	unclassified	-	-
member	7591	-	-	-	-	-	HG5200365	metabolism	Energy production and conversion	3XNXZ	Belongs to the NiFe NiFeSe hydrogenase large subunit family	1440052.EAKF1_ch2954	Bacteria	Proteobacteria	Gammaproteobacteria	Enterobacterales	Enterobacteriaceae	Escherichia	Escherichia coli	unclassified	unclassified
member	7591	-	-	-	-	-	HG5200365	-	-	-	-	-	Bacteria	Proteobacteria	Gammaproteobacteria	Enterobacterales	Enterobacteriaceae	Escherichia	unclassified	-	-
member	7591	-	-	-	-	-	HG5200405	metabolism	Energy production and conversion	3XNXZ	Belongs to the NiFe NiFeSe hydrogenase large subunit family	1440052.EAKF1_ch2954	Bacteria	Firmicutes	Bacilli	Lactobacillales	Streptococcaceae	Streptococcus	Streptococcus pneumoniae	unclassified	unclassified
member	7591	-	-	-	-	-	HG5200405	-	-	-	-	-	Bacteria	Proteobacteria	Gammaproteobacteria	Enterobacterales	Enterobacteriaceae	Enterobacter	Enterobacter hormaechei	-	-
member	7591	-	-	-	-	-	HG5200405	-	-	-	-	-	Bacteria	Proteobacteria	Gammaproteobacteria	Enterobacterales	Enterobacteriaceae	Enterobacter	Enterobacter sp. EC-NT1	-	-
member	7591	-	-	-	-	-	HG5200405	-	-	-	-	-	Bacteria	Proteobacteria	Gammaproteobacteria	Enterobacterales	Enterobacteriaceae	Escherichia	Escherichia coli	-	-
member	7591	-	-	-	-	-	HG5200405	-	-	-	-	-	Bacteria	Proteobacteria	Gammaproteobacteria	Enterobacterales	Enterobacteriaceae	Klebsiella	Klebsiella oxytoca	-	-
member	7591	-	-	-	-	-	HG5200405	-	-	-	-	-	Bacteria	Proteobacteria	Gammaproteobacteria	Enterobacterales	Enterobacteriaceae	Klebsiella	Klebsiella pneumoniae	-	-
member	7591	-	-	-	-	-	HG5200405	-	-	-	-	-	Bacteria	Proteobacteria	Gammaproteobacteria	Enterobacterales	Enterobacteriaceae	Salmonella	Salmonella sp. HNK130	-	-
member	7591	-	-	-	-	-	HG5200405	-	-	-	-	-	Bacteria	Proteobacteria	Gammaproteobacteria	Enterobacterales	Enterobacteriaceae	Shigella	Shigella boydii	-	-
member	7591	-	-	-	-	-	HG5200405	-	-	-	-	-	Bacteria	Proteobacteria	Gammaproteobacteria	Enterobacterales	Enterobacteriaceae	Shigella	Shigella dysenteriae	-	-
member	7591	-	-	-	-	-	HG5200405	-	-	-	-	-	Bacteria	Proteobacteria	Gammaproteobacteria	Enterobacterales	Enterobacteriaceae	Shigella	Shigella flexneri	-	-
member	7591	-	-	-	-	-	HG5200405	-	-	-	-	-	Bacteria	Proteobacteria	Gammaproteobacteria	Enterobacterales	Enterobacteriaceae	Shigella	Shigella genomosp. SF-2015	-	-
member	7591	-	-	-	-	-	HG5200405	-	-	-	-	-	Bacteria	Proteobacteria	Gammaproteobacteria	Enterobacterales	Enterobacteriaceae	Shigella	Shigella sonnei	-	-
member	7591	-	-	-	-	-	HG5200405	-	-	-	-	-	Bacteria	Proteobacteria	Gammaproteobacteria	Enterobacterales	Enterobacteriaceae	Shigella	Shigella sp. FC1172	-	-
member	7591	-	-	-	-	-	HG5200405	-	-	-	-	-	Bacteria	Proteobacteria	Gammaproteobacteria	Enterobacterales	Enterobacteriaceae	Shigella	Shigella sp. FC1180	-	-
member	7591	-	-	-	-	-	HG5200405	-	-	-	-	-	Bacteria	Proteobacteria	Gammaproteobacteria	Enterobacterales	Enterobacteriaceae	Shigella	Shigella sp. FC2045	-	-
member	7591	-	-	-	-	-	HG5200405	-	-	-	-	-	Bacteria	Proteobacteria	Gammaproteobacteria	Enterobacterales	Enterobacteriaceae	Shigella	Shigella sp. FC2928	-	-
member	7591	-	-	-	-	-	HG5200405	-	-	-	-	-	Bacteria	Proteobacteria	Gammaproteobacteria	Enterobacterales	Enterobacteriaceae	Shigella	Shigella sp. PAMC 28760	-	-
member	7591	-	-	-	-	-	HG5200405	-	-	-	-	-	Bacteria	Proteobacteria	Gammaproteobacteria	Enterobacterales	Enterobacteriaceae	unclassified	Enterobacteriaceae bacterium TzEc051	-	-
member	7591	-	-	-	-	-	HG5200405	-	-	-	-	-	Bacteria	Proteobacteria	Gammaproteobacteria	Enterobacterales	Enterobacteriaceae	unclassified	Enterobacteriaceae bacterium TzEc058	-	-
member	7591	-	-	-	-	-	HG5200405	-	-	-	-	-	Bacteria	Proteobacteria	Gammaproteobacteria	Enterobacterales	Enterobacteriaceae	unclassified	Enterobacteriaceae bacterium TzEc077	-	-
member	7591	-	-	-	-	-	HG5200405	-	-	-	-	-	Bacteria	Proteobacteria	Gammaproteobacteria	Enterobacterales	Enterobacteriaceae	unclassified	Enterobacteriaceae bacterium TzEc084	-	-
member	7591	-	-	-	-	-	HG5200405	-	-	-	-	-	Bacteria	Proteobacteria	Gammaproteobacteria	Enterobacterales	Enterobacteriaceae	unclassified	unclassified	-	-
member	7591	-	-	-	-	-	HG5200643	metabolism	Energy production and conversion	3XNXZ	Belongs to the NiFe NiFeSe hydrogenase large subunit family	1440052.EAKF1_ch2954	Bacteria	Proteobacteria	Gammaproteobacteria	Enterobacterales	Enterobacteriaceae	Escherichia	Escherichia coli	unclassified	unclassified
member	7591	-	-	-	-	-	HG5200899	metabolism	Energy production and conversion	3XNXZ	Belongs to the NiFe NiFeSe hydrogenase large subunit family	1440052.EAKF1_ch2954	Bacteria	Proteobacteria	Gammaproteobacteria	Enterobacterales	Enterobacteriaceae	Escherichia	unclassified	unclassified	unclassified
member	7591	-	-	-	-	-	HG5200976	metabolism	Energy production and conversion	3XNXZ	Belongs to the NiFe NiFeSe hydrogenase large subunit family	1440052.EAKF1_ch2954	Bacteria	Proteobacteria	Gammaproteobacteria	Enterobacterales	Enterobacteriaceae	Escherichia	Escherichia coli	unclassified	unclassified
member	7591	-	-	-	-	-	HG5200976	-	-	-	-	-	Bacteria	Proteobacteria	Gammaproteobacteria	Enterobacterales	Enterobacteriaceae	Shigella	Shigella sp. FC569	-	-
member	7591	-	-	-	-	-	HG5200976	-	-	-	-	-	Bacteria	Proteobacteria	Gammaproteobacteria	Enterobacterales	Enterobacteriaceae	unclassified	unclassified	-	-
member	7591	-	-	-	-	-	HG5201328	metabolism	Energy production and conversion	3XNXZ	Belongs to the NiFe NiFeSe hydrogenase large subunit family	362663.ECP_3080	Bacteria	Proteobacteria	Gammaproteobacteria	Enterobacterales	Enterobacteriaceae	Escherichia	Escherichia coli	unclassified	unclassified
member	7591	-	-	-	-	-	HG5201396	metabolism	Energy production and conversion	3XNXZ	Belongs to the NiFe NiFeSe hydrogenase large subunit family	1440052.EAKF1_ch2954	Bacteria	Proteobacteria	Gammaproteobacteria	Enterobacterales	Enterobacteriaceae	Escherichia	Escherichia coli	unclassified	unclassified
member	7591	-	-	-	-	-	HG5201396	-	-	-	-	-	Bacteria	Proteobacteria	Gammaproteobacteria	Enterobacterales	Enterobacteriaceae	unclassified	unclassified	-	-
member	7591	-	-	-	-	-	HG5201585	metabolism	Energy production and conversion	3XNXZ	Belongs to the NiFe NiFeSe hydrogenase large subunit family	1440052.EAKF1_ch2954	Bacteria	Proteobacteria	Gammaproteobacteria	Enterobacterales	Enterobacteriaceae	Escherichia	Escherichia coli	unclassified	unclassified
member	7591	-	-	-	-	-	HG5201585	-	-	-	-	-	Bacteria	Proteobacteria	Gammaproteobacteria	Enterobacterales	Enterobacteriaceae	Shigella	Shigella genomosp. SF-2015	-	-
member	7591	-	-	-	-	-	HG5201585	-	-	-	-	-	Bacteria	Proteobacteria	Gammaproteobacteria	Enterobacterales	Enterobacteriaceae	unclassified	unclassified	-	-
member	7591	-	-	-	-	-	P0ACE0	metabolism	Energy production and conversion	3XNXZ	Belongs to the NiFe NiFeSe hydrogenase large subunit family	1440052.EAKF1_ch2954	Bacteria	Firmicutes	Bacilli	Lactobacillales	Streptococcaceae	Streptococcus	Streptococcus pneumoniae	unclassified	unclassified
member	7591	-	-	-	-	-	P0ACE0	-	-	-	-	-	Bacteria	Proteobacteria	Gammaproteobacteria	Enterobacterales	Enterobacteriaceae	Enterobacter	Enterobacter hormaechei	-	-
member	7591	-	-	-	-	-	P0ACE0	-	-	-	-	-	Bacteria	Proteobacteria	Gammaproteobacteria	Enterobacterales	Enterobacteriaceae	Enterobacter	Enterobacter sp. EC-NT1	-	-
member	7591	-	-	-	-	-	P0ACE0	-	-	-	-	-	Bacteria	Proteobacteria	Gammaproteobacteria	Enterobacterales	Enterobacteriaceae	Escherichia	Escherichia coli	-	-
member	7591	-	-	-	-	-	P0ACE0	-	-	-	-	-	Bacteria	Proteobacteria	Gammaproteobacteria	Enterobacterales	Enterobacteriaceae	Klebsiella	Klebsiella oxytoca	-	-
member	7591	-	-	-	-	-	P0ACE0	-	-	-	-	-	Bacteria	Proteobacteria	Gammaproteobacteria	Enterobacterales	Enterobacteriaceae	Klebsiella	Klebsiella pneumoniae	-	-
member	7591	-	-	-	-	-	P0ACE0	-	-	-	-	-	Bacteria	Proteobacteria	Gammaproteobacteria	Enterobacterales	Enterobacteriaceae	Salmonella	Salmonella sp. HNK130	-	-
member	7591	-	-	-	-	-	P0ACE0	-	-	-	-	-	Bacteria	Proteobacteria	Gammaproteobacteria	Enterobacterales	Enterobacteriaceae	Shigella	Shigella boydii	-	-
member	7591	-	-	-	-	-	P0ACE0	-	-	-	-	-	Bacteria	Proteobacteria	Gammaproteobacteria	Enterobacterales	Enterobacteriaceae	Shigella	Shigella dysenteriae	-	-
member	7591	-	-	-	-	-	P0ACE0	-	-	-	-	-	Bacteria	Proteobacteria	Gammaproteobacteria	Enterobacterales	Enterobacteriaceae	Shigella	Shigella flexneri	-	-
member	7591	-	-	-	-	-	P0ACE0	-	-	-	-	-	Bacteria	Proteobacteria	Gammaproteobacteria	Enterobacterales	Enterobacteriaceae	Shigella	Shigella genomosp. SF-2015	-	-
member	7591	-	-	-	-	-	P0ACE0	-	-	-	-	-	Bacteria	Proteobacteria	Gammaproteobacteria	Enterobacterales	Enterobacteriaceae	Shigella	Shigella sonnei	-	-
member	7591	-	-	-	-	-	P0ACE0	-	-	-	-	-	Bacteria	Proteobacteria	Gammaproteobacteria	Enterobacterales	Enterobacteriaceae	Shigella	Shigella sp. FC1172	-	-
member	7591	-	-	-	-	-	P0ACE0	-	-	-	-	-	Bacteria	Proteobacteria	Gammaproteobacteria	Enterobacterales	Enterobacteriaceae	Shigella	Shigella sp. FC1180	-	-
member	7591	-	-	-	-	-	P0ACE0	-	-	-	-	-	Bacteria	Proteobacteria	Gammaproteobacteria	Enterobacterales	Enterobacteriaceae	Shigella	Shigella sp. FC2045	-	-
member	7591	-	-	-	-	-	P0ACE0	-	-	-	-	-	Bacteria	Proteobacteria	Gammaproteobacteria	Enterobacterales	Enterobacteriaceae	Shigella	Shigella sp. FC2928	-	-
member	7591	-	-	-	-	-	P0ACE0	-	-	-	-	-	Bacteria	Proteobacteria	Gammaproteobacteria	Enterobacterales	Enterobacteriaceae	Shigella	Shigella sp. PAMC 28760	-	-
member	7591	-	-	-	-	-	P0ACE0	-	-	-	-	-	Bacteria	Proteobacteria	Gammaproteobacteria	Enterobacterales	Enterobacteriaceae	unclassified	Enterobacteriaceae bacterium TzEc051	-	-
member	7591	-	-	-	-	-	P0ACE0	-	-	-	-	-	Bacteria	Proteobacteria	Gammaproteobacteria	Enterobacterales	Enterobacteriaceae	unclassified	Enterobacteriaceae bacterium TzEc058	-	-
member	7591	-	-	-	-	-	P0ACE0	-	-	-	-	-	Bacteria	Proteobacteria	Gammaproteobacteria	Enterobacterales	Enterobacteriaceae	unclassified	Enterobacteriaceae bacterium TzEc077	-	-
member	7591	-	-	-	-	-	P0ACE0	-	-	-	-	-	Bacteria	Proteobacteria	Gammaproteobacteria	Enterobacterales	Enterobacteriaceae	unclassified	Enterobacteriaceae bacterium TzEc084	-	-
member	7591	-	-	-	-	-	P0ACE0	-	-	-	-	-	Bacteria	Proteobacteria	Gammaproteobacteria	Enterobacterales	Enterobacteriaceae	unclassified	unclassified	-	-
member	7591	-	-	-	-	-	P0ACE1	metabolism	Energy production and conversion	3XNXZ	Belongs to the NiFe NiFeSe hydrogenase large subunit family	1440052.EAKF1_ch2954	Bacteria	Firmicutes	Bacilli	Lactobacillales	Streptococcaceae	Streptococcus	Streptococcus pneumoniae	unclassified	unclassified
member	7591	-	-	-	-	-	P0ACE1	-	-	-	-	-	Bacteria	Proteobacteria	Gammaproteobacteria	Enterobacterales	Enterobacteriaceae	Enterobacter	Enterobacter hormaechei	-	-
member	7591	-	-	-	-	-	P0ACE1	-	-	-	-	-	Bacteria	Proteobacteria	Gammaproteobacteria	Enterobacterales	Enterobacteriaceae	Enterobacter	Enterobacter sp. EC-NT1	-	-
member	7591	-	-	-	-	-	P0ACE1	-	-	-	-	-	Bacteria	Proteobacteria	Gammaproteobacteria	Enterobacterales	Enterobacteriaceae	Escherichia	Escherichia coli	-	-
member	7591	-	-	-	-	-	P0ACE1	-	-	-	-	-	Bacteria	Proteobacteria	Gammaproteobacteria	Enterobacterales	Enterobacteriaceae	Klebsiella	Klebsiella oxytoca	-	-
member	7591	-	-	-	-	-	P0ACE1	-	-	-	-	-	Bacteria	Proteobacteria	Gammaproteobacteria	Enterobacterales	Enterobacteriaceae	Klebsiella	Klebsiella pneumoniae	-	-
member	7591	-	-	-	-	-	P0ACE1	-	-	-	-	-	Bacteria	Proteobacteria	Gammaproteobacteria	Enterobacterales	Enterobacteriaceae	Salmonella	Salmonella sp. HNK130	-	-
member	7591	-	-	-	-	-	P0ACE1	-	-	-	-	-	Bacteria	Proteobacteria	Gammaproteobacteria	Enterobacterales	Enterobacteriaceae	Shigella	Shigella boydii	-	-
member	7591	-	-	-	-	-	P0ACE1	-	-	-	-	-	Bacteria	Proteobacteria	Gammaproteobacteria	Enterobacterales	Enterobacteriaceae	Shigella	Shigella dysenteriae	-	-
member	7591	-	-	-	-	-	P0ACE1	-	-	-	-	-	Bacteria	Proteobacteria	Gammaproteobacteria	Enterobacterales	Enterobacteriaceae	Shigella	Shigella flexneri	-	-
member	7591	-	-	-	-	-	P0ACE1	-	-	-	-	-	Bacteria	Proteobacteria	Gammaproteobacteria	Enterobacterales	Enterobacteriaceae	Shigella	Shigella genomosp. SF-2015	-	-
member	7591	-	-	-	-	-	P0ACE1	-	-	-	-	-	Bacteria	Proteobacteria	Gammaproteobacteria	Enterobacterales	Enterobacteriaceae	Shigella	Shigella sonnei	-	-
member	7591	-	-	-	-	-	P0ACE1	-	-	-	-	-	Bacteria	Proteobacteria	Gammaproteobacteria	Enterobacterales	Enterobacteriaceae	Shigella	Shigella sp. FC1172	-	-
member	7591	-	-	-	-	-	P0ACE1	-	-	-	-	-	Bacteria	Proteobacteria	Gammaproteobacteria	Enterobacterales	Enterobacteriaceae	Shigella	Shigella sp. FC1180	-	-
member	7591	-	-	-	-	-	P0ACE1	-	-	-	-	-	Bacteria	Proteobacteria	Gammaproteobacteria	Enterobacterales	Enterobacteriaceae	Shigella	Shigella sp. FC2045	-	-
member	7591	-	-	-	-	-	P0ACE1	-	-	-	-	-	Bacteria	Proteobacteria	Gammaproteobacteria	Enterobacterales	Enterobacteriaceae	Shigella	Shigella sp. FC2928	-	-
member	7591	-	-	-	-	-	P0ACE1	-	-	-	-	-	Bacteria	Proteobacteria	Gammaproteobacteria	Enterobacterales	Enterobacteriaceae	Shigella	Shigella sp. PAMC 28760	-	-
member	7591	-	-	-	-	-	P0ACE1	-	-	-	-	-	Bacteria	Proteobacteria	Gammaproteobacteria	Enterobacterales	Enterobacteriaceae	unclassified	Enterobacteriaceae bacterium TzEc051	-	-
member	7591	-	-	-	-	-	P0ACE1	-	-	-	-	-	Bacteria	Proteobacteria	Gammaproteobacteria	Enterobacterales	Enterobacteriaceae	unclassified	Enterobacteriaceae bacterium TzEc058	-	-
member	7591	-	-	-	-	-	P0ACE1	-	-	-	-	-	Bacteria	Proteobacteria	Gammaproteobacteria	Enterobacterales	Enterobacteriaceae	unclassified	Enterobacteriaceae bacterium TzEc077	-	-
member	7591	-	-	-	-	-	P0ACE1	-	-	-	-	-	Bacteria	Proteobacteria	Gammaproteobacteria	Enterobacterales	Enterobacteriaceae	unclassified	Enterobacteriaceae bacterium TzEc084	-	-
member	7591	-	-	-	-	-	P0ACE1	-	-	-	-	-	Bacteria	Proteobacteria	Gammaproteobacteria	Enterobacterales	Enterobacteriaceae	unclassified	unclassified	-	-
member	7591	-	-	-	-	-	P0ACE2	metabolism	Energy production and conversion	3XNXZ	Belongs to the NiFe NiFeSe hydrogenase large subunit family	1440052.EAKF1_ch2954	Bacteria	Firmicutes	Bacilli	Lactobacillales	Streptococcaceae	Streptococcus	Streptococcus pneumoniae	unclassified	unclassified
member	7591	-	-	-	-	-	P0ACE2	-	-	-	-	-	Bacteria	Proteobacteria	Gammaproteobacteria	Enterobacterales	Enterobacteriaceae	Enterobacter	Enterobacter hormaechei	-	-
member	7591	-	-	-	-	-	P0ACE2	-	-	-	-	-	Bacteria	Proteobacteria	Gammaproteobacteria	Enterobacterales	Enterobacteriaceae	Enterobacter	Enterobacter sp. EC-NT1	-	-
member	7591	-	-	-	-	-	P0ACE2	-	-	-	-	-	Bacteria	Proteobacteria	Gammaproteobacteria	Enterobacterales	Enterobacteriaceae	Escherichia	Escherichia coli	-	-
member	7591	-	-	-	-	-	P0ACE2	-	-	-	-	-	Bacteria	Proteobacteria	Gammaproteobacteria	Enterobacterales	Enterobacteriaceae	Klebsiella	Klebsiella oxytoca	-	-
member	7591	-	-	-	-	-	P0ACE2	-	-	-	-	-	Bacteria	Proteobacteria	Gammaproteobacteria	Enterobacterales	Enterobacteriaceae	Klebsiella	Klebsiella pneumoniae	-	-
member	7591	-	-	-	-	-	P0ACE2	-	-	-	-	-	Bacteria	Proteobacteria	Gammaproteobacteria	Enterobacterales	Enterobacteriaceae	Salmonella	Salmonella sp. HNK130	-	-
member	7591	-	-	-	-	-	P0ACE2	-	-	-	-	-	Bacteria	Proteobacteria	Gammaproteobacteria	Enterobacterales	Enterobacteriaceae	Shigella	Shigella boydii	-	-
member	7591	-	-	-	-	-	P0ACE2	-	-	-	-	-	Bacteria	Proteobacteria	Gammaproteobacteria	Enterobacterales	Enterobacteriaceae	Shigella	Shigella dysenteriae	-	-
member	7591	-	-	-	-	-	P0ACE2	-	-	-	-	-	Bacteria	Proteobacteria	Gammaproteobacteria	Enterobacterales	Enterobacteriaceae	Shigella	Shigella flexneri	-	-
member	7591	-	-	-	-	-	P0ACE2	-	-	-	-	-	Bacteria	Proteobacteria	Gammaproteobacteria	Enterobacterales	Enterobacteriaceae	Shigella	Shigella genomosp. SF-2015	-	-
member	7591	-	-	-	-	-	P0ACE2	-	-	-	-	-	Bacteria	Proteobacteria	Gammaproteobacteria	Enterobacterales	Enterobacteriaceae	Shigella	Shigella sonnei	-	-
member	7591	-	-	-	-	-	P0ACE2	-	-	-	-	-	Bacteria	Proteobacteria	Gammaproteobacteria	Enterobacterales	Enterobacteriaceae	Shigella	Shigella sp. FC1172	-	-
member	7591	-	-	-	-	-	P0ACE2	-	-	-	-	-	Bacteria	Proteobacteria	Gammaproteobacteria	Enterobacterales	Enterobacteriaceae	Shigella	Shigella sp. FC1180	-	-
member	7591	-	-	-	-	-	P0ACE2	-	-	-	-	-	Bacteria	Proteobacteria	Gammaproteobacteria	Enterobacterales	Enterobacteriaceae	Shigella	Shigella sp. FC2045	-	-
member	7591	-	-	-	-	-	P0ACE2	-	-	-	-	-	Bacteria	Proteobacteria	Gammaproteobacteria	Enterobacterales	Enterobacteriaceae	Shigella	Shigella sp. FC2928	-	-
member	7591	-	-	-	-	-	P0ACE2	-	-	-	-	-	Bacteria	Proteobacteria	Gammaproteobacteria	Enterobacterales	Enterobacteriaceae	Shigella	Shigella sp. PAMC 28760	-	-
member	7591	-	-	-	-	-	P0ACE2	-	-	-	-	-	Bacteria	Proteobacteria	Gammaproteobacteria	Enterobacterales	Enterobacteriaceae	unclassified	Enterobacteriaceae bacterium TzEc051	-	-
member	7591	-	-	-	-	-	P0ACE2	-	-	-	-	-	Bacteria	Proteobacteria	Gammaproteobacteria	Enterobacterales	Enterobacteriaceae	unclassified	Enterobacteriaceae bacterium TzEc058	-	-
member	7591	-	-	-	-	-	P0ACE2	-	-	-	-	-	Bacteria	Proteobacteria	Gammaproteobacteria	Enterobacterales	Enterobacteriaceae	unclassified	Enterobacteriaceae bacterium TzEc077	-	-
member	7591	-	-	-	-	-	P0ACE2	-	-	-	-	-	Bacteria	Proteobacteria	Gammaproteobacteria	Enterobacterales	Enterobacteriaceae	unclassified	Enterobacteriaceae bacterium TzEc084	-	-
member	7591	-	-	-	-	-	P0ACE2	-	-	-	-	-	Bacteria	Proteobacteria	Gammaproteobacteria	Enterobacterales	Enterobacteriaceae	unclassified	unclassified	-	-
group	7592	2	104	104	99.04	99.04	HG1150963;HG1163795	poorly characterized	Function unknown	25WII	Belongs to the UPF0145 family	1235790.C805_03449	Bacteria	Firmicutes	Clostridia	Eubacteriales	Lachnospiraceae	Roseburia	various	unclassified	unclassified	0.1	-	0.1	-	0.0	-	0.0	-	2/2	2/2	2/2	2/2	2/2	2/2	2/2	2/2	2/2	2/2	2/2	2/2	0/0	0/0
member	7592	-	-	-	-	-	HG1150963	poorly characterized	Function unknown	25WII	Belongs to the UPF0145 family	1235790.C805_03449	Bacteria	Firmicutes	Clostridia	Eubacteriales	Lachnospiraceae	Roseburia	Roseburia intestinalis	unclassified	unclassified
member	7592	-	-	-	-	-	HG1163795	poorly characterized	Function unknown	25WII	Belongs to the UPF0145 family	1235790.C805_03449	Bacteria	Firmicutes	Clostridia	Eubacteriales	Lachnospiraceae	Roseburia	Roseburia intestinalis	unclassified	unclassified
member	7592	-	-	-	-	-	HG1163795	-	-	-	-	-	Bacteria	Firmicutes	Clostridia	Eubacteriales	Lachnospiraceae	Roseburia	Roseburia intestinalis CAG:13	-	-
group	7593	2	104	399	22.06	22.06	HG1151084;HG4625966	cellular processes and signaling	various	4NFHT	tetratricopeptide repeat	537011.PREVCOP_04073	Bacteria	Bacteroidetes	Bacteroidia	Bacteroidales	Prevotellaceae	Prevotella	Prevotella copri	UDP-GlcNAc: peptide beta-N-acetylglucosaminyltransferase (EC 2.4.1.255); UDP-Glc: peptide N-beta-glucosyltransferase (EC 2.4.1.-)	GT41	0.1	-	0.1	-	0.0	-	0.0	-	2/2	2/2	2/2	2/2	2/2	1/2	1/2	1/2	1/2	1/2	1/2	1/2	1/2	1/2
member	7593	-	-	-	-	-	HG1151084	cellular processes and signaling	Cell motility	4NFHT	tetratricopeptide repeat	537011.PREVCOP_04073	unclassified	unclassified	unclassified	unclassified	unclassified	unclassified	unclassified	unclassified	unclassified
member	7593	-	-	-	-	-	HG1151084	cellular processes and signaling	Intracellular trafficking, secretion, and vesicular transport	4NFHT	tetratricopeptide repeat	537011.PREVCOP_04073	-	-	-	-	-	-	-	-	-
member	7593	-	-	-	-	-	HG4625966	cellular processes and signaling	Cell motility	4NFHT	tetratricopeptide repeat	537011.PREVCOP_04073	Bacteria	Bacteroidetes	Bacteroidia	Bacteroidales	Prevotellaceae	Prevotella	Prevotella copri	UDP-GlcNAc: peptide beta-N-acetylglucosaminyltransferase (EC 2.4.1.255); UDP-Glc: peptide N-beta-glucosyltransferase (EC 2.4.1.-)	GT41
member	7593	-	-	-	-	-	HG4625966	cellular processes and signaling	Intracellular trafficking, secretion, and vesicular transport	4NFHT	tetratricopeptide repeat	537011.PREVCOP_04073	-	-	-	-	-	-	-	-	-
group	7594	1	-	-	-	-	HG1151095	cellular processes and signaling	Cell wall/membrane/envelope biogenesis	3ZNB5	Rhodanese Homology Domain	90371.CY43_08615	Bacteria	Proteobacteria	Gammaproteobacteria	Enterobacterales	Enterobacteriaceae	Salmonella	various	unclassified	unclassified	0.1	-	0.1	-	0.0	-	0.0	-	1/1	1/1	1/1	1/1	1/1	1/1	1/1	1/1	1/1	1/1	1/1	1/1	0/0	0/0
member	7594	-	-	-	-	-	HG1151095	cellular processes and signaling	Cell wall/membrane/envelope biogenesis	3ZNB5	Rhodanese Homology Domain	90371.CY43_08615	Bacteria	Proteobacteria	Gammaproteobacteria	Enterobacterales	Enterobacteriaceae	Salmonella	Salmonella enterica	unclassified	unclassified
member	7594	-	-	-	-	-	HG1151095	-	-	-	-	-	Bacteria	Proteobacteria	Gammaproteobacteria	Enterobacterales	Enterobacteriaceae	Salmonella	Salmonella sp. NCTC 11881	-	-
member	7594	-	-	-	-	-	HG1151095	-	-	-	-	-	Bacteria	Proteobacteria	Gammaproteobacteria	Enterobacterales	Enterobacteriaceae	Salmonella	unclassified	-	-
group	7595	8	104	126	56.69	98.43	HG1151185;HG1160603;HG1163713;HG1164863;HG1170352;HG1200232;HG1216579;HG1505381	metabolism	Carbohydrate transport and metabolism	various	PTS system, Lactose/Cellobiose specific IIB subunit	various	Bacteria	Firmicutes	Erysipelotrichia	Erysipelotrichales	various	Coprobacillus	various	unclassified	unclassified	0.1	-	0.1	-	0.0	-	0.0	-	8/8	8/8	(3)/8	6/8	(3)/8	7/8	7/8	7/8	7/8	6/8	4/8	(2)/8	0/0	0/0
member	7595	-	-	-	-	-	HG1151185	metabolism	Carbohydrate transport and metabolism	3VR19	PTS system, Lactose/Cellobiose specific IIB subunit	469596.HMPREF9488_02580	Bacteria	Firmicutes	Erysipelotrichia	Erysipelotrichales	Coprobacillaceae	Coprobacillus	Coprobacillus cateniformis	unclassified	unclassified
member	7595	-	-	-	-	-	HG1151185	-	-	-	-	-	Bacteria	Firmicutes	Erysipelotrichia	Erysipelotrichales	Coprobacillaceae	Coprobacillus	Coprobacillus sp.	-	-
member	7595	-	-	-	-	-	HG1160603	metabolism	Carbohydrate transport and metabolism	3VR19	PTS system, Lactose/Cellobiose specific IIB subunit	445974.CLORAM_02527	Bacteria	Firmicutes	Erysipelotrichia	Erysipelotrichales	Coprobacillaceae	Coprobacillus	Coprobacillus sp. 3_3_56FAA	unclassified	unclassified
member	7595	-	-	-	-	-	HG1160603	-	-	-	-	-	Bacteria	Firmicutes	Erysipelotrichia	Erysipelotrichales	Coprobacillaceae	Coprobacillus	Coprobacillus sp. 8_2_54BFAA	-	-
member	7595	-	-	-	-	-	HG1160603	-	-	-	-	-	Bacteria	Firmicutes	Erysipelotrichia	Erysipelotrichales	Coprobacillaceae	Coprobacillus	Coprobacillus sp. AF09-1A	-	-
member	7595	-	-	-	-	-	HG1160603	-	-	-	-	-	Bacteria	Firmicutes	Erysipelotrichia	Erysipelotrichales	Coprobacillaceae	Coprobacillus	Coprobacillus sp. D7	-	-
member	7595	-	-	-	-	-	HG1160603	-	-	-	-	-	Bacteria	Firmicutes	Erysipelotrichia	Erysipelotrichales	Erysipelotrichaceae	Erysipelatoclostridium	unclassified	-	-
member	7595	-	-	-	-	-	HG1163713	metabolism	Carbohydrate transport and metabolism	COG1440	protein-N(PI)-phosphohistidine-lactose phosphotransferase system transporter activity	1504823.CCMM01000008_gene808	Bacteria	Firmicutes	Clostridia	Eubacteriales	Clostridiaceae	Clostridium	uncultured Clostridium sp.	unclassified	unclassified
member	7595	-	-	-	-	-	HG1163713	-	-	-	-	-	Bacteria	Firmicutes	Erysipelotrichia	Erysipelotrichales	Coprobacillaceae	Coprobacillus	Coprobacillus sp. AF02-13	-	-
member	7595	-	-	-	-	-	HG1163713	-	-	-	-	-	Bacteria	Firmicutes	Erysipelotrichia	Erysipelotrichales	Coprobacillaceae	Coprobacillus	Coprobacillus sp. AF13-15	-	-
member	7595	-	-	-	-	-	HG1163713	-	-	-	-	-	Bacteria	Firmicutes	Erysipelotrichia	Erysipelotrichales	Coprobacillaceae	Coprobacillus	Coprobacillus sp. AF13-25	-	-
member	7595	-	-	-	-	-	HG1163713	-	-	-	-	-	Bacteria	Firmicutes	Erysipelotrichia	Erysipelotrichales	Coprobacillaceae	Coprobacillus	Coprobacillus sp. AF13-4LB	-	-
member	7595	-	-	-	-	-	HG1163713	-	-	-	-	-	Bacteria	Firmicutes	Erysipelotrichia	Erysipelotrichales	Coprobacillaceae	Coprobacillus	Coprobacillus sp. AF15-30	-	-
member	7595	-	-	-	-	-	HG1163713	-	-	-	-	-	Bacteria	Firmicutes	Erysipelotrichia	Erysipelotrichales	Coprobacillaceae	Coprobacillus	Coprobacillus sp. AF16-47	-	-
member	7595	-	-	-	-	-	HG1163713	-	-	-	-	-	Bacteria	Firmicutes	Erysipelotrichia	Erysipelotrichales	Coprobacillaceae	Coprobacillus	Coprobacillus sp. AF17-11AC	-	-
member	7595	-	-	-	-	-	HG1163713	-	-	-	-	-	Bacteria	Firmicutes	Erysipelotrichia	Erysipelotrichales	Coprobacillaceae	Coprobacillus	Coprobacillus sp. AF17-17AC	-	-
member	7595	-	-	-	-	-	HG1163713	-	-	-	-	-	Bacteria	Firmicutes	Erysipelotrichia	Erysipelotrichales	Coprobacillaceae	Coprobacillus	Coprobacillus sp. AF19-3	-	-
member	7595	-	-	-	-	-	HG1163713	-	-	-	-	-	Bacteria	Firmicutes	Erysipelotrichia	Erysipelotrichales	Coprobacillaceae	Coprobacillus	Coprobacillus sp. AF24-1LB	-	-
member	7595	-	-	-	-	-	HG1163713	-	-	-	-	-	Bacteria	Firmicutes	Erysipelotrichia	Erysipelotrichales	Coprobacillaceae	Coprobacillus	Coprobacillus sp. AF27-24BH	-	-
member	7595	-	-	-	-	-	HG1163713	-	-	-	-	-	Bacteria	Firmicutes	Erysipelotrichia	Erysipelotrichales	Coprobacillaceae	Coprobacillus	Coprobacillus sp. AF29-3BH	-	-
member	7595	-	-	-	-	-	HG1163713	-	-	-	-	-	Bacteria	Firmicutes	Erysipelotrichia	Erysipelotrichales	Coprobacillaceae	Coprobacillus	Coprobacillus sp. AF31-1BH	-	-
member	7595	-	-	-	-	-	HG1163713	-	-	-	-	-	Bacteria	Firmicutes	Erysipelotrichia	Erysipelotrichales	Coprobacillaceae	Coprobacillus	Coprobacillus sp. AF35-8	-	-
member	7595	-	-	-	-	-	HG1163713	-	-	-	-	-	Bacteria	Firmicutes	Erysipelotrichia	Erysipelotrichales	Coprobacillaceae	Coprobacillus	Coprobacillus sp. AF36-10BH	-	-
member	7595	-	-	-	-	-	HG1163713	-	-	-	-	-	Bacteria	Firmicutes	Erysipelotrichia	Erysipelotrichales	Coprobacillaceae	Coprobacillus	Coprobacillus sp. AF37-2	-	-
member	7595	-	-	-	-	-	HG1163713	-	-	-	-	-	Bacteria	Firmicutes	Erysipelotrichia	Erysipelotrichales	Coprobacillaceae	Coprobacillus	Coprobacillus sp. AM09-26	-	-
member	7595	-	-	-	-	-	HG1163713	-	-	-	-	-	Bacteria	Firmicutes	Erysipelotrichia	Erysipelotrichales	Coprobacillaceae	Coprobacillus	Coprobacillus sp. AM17-34	-	-
member	7595	-	-	-	-	-	HG1163713	-	-	-	-	-	Bacteria	Firmicutes	Erysipelotrichia	Erysipelotrichales	Coprobacillaceae	Coprobacillus	Coprobacillus sp. AM23-2	-	-
member	7595	-	-	-	-	-	HG1163713	-	-	-	-	-	Bacteria	Firmicutes	Erysipelotrichia	Erysipelotrichales	Coprobacillaceae	Coprobacillus	Coprobacillus sp. AM23-9LB	-	-
member	7595	-	-	-	-	-	HG1163713	-	-	-	-	-	Bacteria	Firmicutes	Erysipelotrichia	Erysipelotrichales	Coprobacillaceae	Coprobacillus	Coprobacillus sp. AM26-5AC	-	-
member	7595	-	-	-	-	-	HG1163713	-	-	-	-	-	Bacteria	Firmicutes	Erysipelotrichia	Erysipelotrichales	Coprobacillaceae	Coprobacillus	Coprobacillus sp. AM28-15LB	-	-
member	7595	-	-	-	-	-	HG1163713	-	-	-	-	-	Bacteria	Firmicutes	Erysipelotrichia	Erysipelotrichales	Coprobacillaceae	Coprobacillus	Coprobacillus sp. AM29-13	-	-
member	7595	-	-	-	-	-	HG1163713	-	-	-	-	-	Bacteria	Firmicutes	Erysipelotrichia	Erysipelotrichales	Coprobacillaceae	Coprobacillus	Coprobacillus sp. AM32-11LB	-	-
member	7595	-	-	-	-	-	HG1163713	-	-	-	-	-	Bacteria	Firmicutes	Erysipelotrichia	Erysipelotrichales	Coprobacillaceae	Coprobacillus	Coprobacillus sp. AM37-9BH	-	-
member	7595	-	-	-	-	-	HG1163713	-	-	-	-	-	Bacteria	Firmicutes	Erysipelotrichia	Erysipelotrichales	Coprobacillaceae	Coprobacillus	Coprobacillus sp. CAG:235	-	-
member	7595	-	-	-	-	-	HG1163713	-	-	-	-	-	Bacteria	Firmicutes	Erysipelotrichia	Erysipelotrichales	Coprobacillaceae	Coprobacillus	Coprobacillus sp. CAG:235_29_27	-	-
member	7595	-	-	-	-	-	HG1163713	-	-	-	-	-	Bacteria	Firmicutes	Erysipelotrichia	Erysipelotrichales	Coprobacillaceae	Coprobacillus	Coprobacillus sp. OF02-11LB	-	-
member	7595	-	-	-	-	-	HG1163713	-	-	-	-	-	Bacteria	Firmicutes	Erysipelotrichia	Erysipelotrichales	Coprobacillaceae	Coprobacillus	Coprobacillus sp. OF03-2AA	-	-
member	7595	-	-	-	-	-	HG1163713	-	-	-	-	-	Bacteria	Firmicutes	Erysipelotrichia	Erysipelotrichales	Coprobacillaceae	Coprobacillus	Coprobacillus sp. OM08-19	-	-
member	7595	-	-	-	-	-	HG1163713	-	-	-	-	-	Bacteria	Firmicutes	Erysipelotrichia	Erysipelotrichales	Coprobacillaceae	Coprobacillus	Coprobacillus sp. TF10-10	-	-
member	7595	-	-	-	-	-	HG1163713	-	-	-	-	-	Bacteria	Firmicutes	Erysipelotrichia	Erysipelotrichales	Coprobacillaceae	Coprobacillus	Coprobacillus sp. TM10-10	-	-
member	7595	-	-	-	-	-	HG1163713	-	-	-	-	-	Bacteria	Firmicutes	Erysipelotrichia	Erysipelotrichales	Erysipelotrichaceae	Faecalibacillus	unclassified	-	-
member	7595	-	-	-	-	-	HG1164863	metabolism	Carbohydrate transport and metabolism	3VR19	PTS system, Lactose/Cellobiose specific IIB subunit	428126.CLOSPI_01246	Bacteria	Firmicutes	Erysipelotrichia	Erysipelotrichales	Erysipelotrichaceae	Erysipelatoclostridium	[Clostridium] spiroforme	unclassified	unclassified
member	7595	-	-	-	-	-	HG1170352	metabolism	Carbohydrate transport and metabolism	3F6GU	PTS system, Lactose/Cellobiose specific IIB subunit	1410674.JNKU01000003_gene2203	Bacteria	Firmicutes	Erysipelotrichia	Erysipelotrichales	Coprobacillaceae	Catenibacterium	Catenibacterium mitsuokai	unclassified	unclassified
member	7595	-	-	-	-	-	HG1170352	-	-	-	-	-	Bacteria	Firmicutes	Erysipelotrichia	Erysipelotrichales	Coprobacillaceae	Catenibacterium	Catenibacterium sp. CAG:290	-	-
member	7595	-	-	-	-	-	HG1170352	-	-	-	-	-	Bacteria	Firmicutes	Erysipelotrichia	Erysipelotrichales	Coprobacillaceae	Catenibacterium	unclassified	-	-
member	7595	-	-	-	-	-	HG1200232	metabolism	Carbohydrate transport and metabolism	3F6GU	PTS system, Lactose/Cellobiose specific IIB subunit	1410674.JNKU01000003_gene2203	unclassified	unclassified	unclassified	unclassified	unclassified	unclassified	unclassified	unclassified	unclassified
member	7595	-	-	-	-	-	HG1216579	metabolism	Carbohydrate transport and metabolism	COG1440	protein-N(PI)-phosphohistidine-lactose phosphotransferase system transporter activity	1504823.CCMM01000008_gene807	Bacteria	Firmicutes	Clostridia	Eubacteriales	Clostridiaceae	Clostridium	uncultured Clostridium sp.	unclassified	unclassified
member	7595	-	-	-	-	-	HG1216579	-	-	-	-	-	Bacteria	Firmicutes	Erysipelotrichia	Erysipelotrichales	Coprobacillaceae	Coprobacillus	Coprobacillus sp. AF02-13	-	-
member	7595	-	-	-	-	-	HG1216579	-	-	-	-	-	Bacteria	Firmicutes	Erysipelotrichia	Erysipelotrichales	Coprobacillaceae	Coprobacillus	Coprobacillus sp. AF13-15	-	-
member	7595	-	-	-	-	-	HG1216579	-	-	-	-	-	Bacteria	Firmicutes	Erysipelotrichia	Erysipelotrichales	Coprobacillaceae	Coprobacillus	Coprobacillus sp. AF13-25	-	-
member	7595	-	-	-	-	-	HG1216579	-	-	-	-	-	Bacteria	Firmicutes	Erysipelotrichia	Erysipelotrichales	Coprobacillaceae	Coprobacillus	Coprobacillus sp. AF13-4LB	-	-
member	7595	-	-	-	-	-	HG1216579	-	-	-	-	-	Bacteria	Firmicutes	Erysipelotrichia	Erysipelotrichales	Coprobacillaceae	Coprobacillus	Coprobacillus sp. AF15-30	-	-
member	7595	-	-	-	-	-	HG1216579	-	-	-	-	-	Bacteria	Firmicutes	Erysipelotrichia	Erysipelotrichales	Coprobacillaceae	Coprobacillus	Coprobacillus sp. AF16-47	-	-
member	7595	-	-	-	-	-	HG1216579	-	-	-	-	-	Bacteria	Firmicutes	Erysipelotrichia	Erysipelotrichales	Coprobacillaceae	Coprobacillus	Coprobacillus sp. AF17-11AC	-	-
member	7595	-	-	-	-	-	HG1216579	-	-	-	-	-	Bacteria	Firmicutes	Erysipelotrichia	Erysipelotrichales	Coprobacillaceae	Coprobacillus	Coprobacillus sp. AF17-17AC	-	-
member	7595	-	-	-	-	-	HG1216579	-	-	-	-	-	Bacteria	Firmicutes	Erysipelotrichia	Erysipelotrichales	Coprobacillaceae	Coprobacillus	Coprobacillus sp. AF19-3	-	-
member	7595	-	-	-	-	-	HG1216579	-	-	-	-	-	Bacteria	Firmicutes	Erysipelotrichia	Erysipelotrichales	Coprobacillaceae	Coprobacillus	Coprobacillus sp. AF24-1LB	-	-
member	7595	-	-	-	-	-	HG1216579	-	-	-	-	-	Bacteria	Firmicutes	Erysipelotrichia	Erysipelotrichales	Coprobacillaceae	Coprobacillus	Coprobacillus sp. AF27-24BH	-	-
member	7595	-	-	-	-	-	HG1216579	-	-	-	-	-	Bacteria	Firmicutes	Erysipelotrichia	Erysipelotrichales	Coprobacillaceae	Coprobacillus	Coprobacillus sp. AF29-3BH	-	-
member	7595	-	-	-	-	-	HG1216579	-	-	-	-	-	Bacteria	Firmicutes	Erysipelotrichia	Erysipelotrichales	Coprobacillaceae	Coprobacillus	Coprobacillus sp. AF31-1BH	-	-
member	7595	-	-	-	-	-	HG1216579	-	-	-	-	-	Bacteria	Firmicutes	Erysipelotrichia	Erysipelotrichales	Coprobacillaceae	Coprobacillus	Coprobacillus sp. AF35-8	-	-
member	7595	-	-	-	-	-	HG1216579	-	-	-	-	-	Bacteria	Firmicutes	Erysipelotrichia	Erysipelotrichales	Coprobacillaceae	Coprobacillus	Coprobacillus sp. AF36-10BH	-	-
member	7595	-	-	-	-	-	HG1216579	-	-	-	-	-	Bacteria	Firmicutes	Erysipelotrichia	Erysipelotrichales	Coprobacillaceae	Coprobacillus	Coprobacillus sp. AF37-2	-	-
member	7595	-	-	-	-	-	HG1216579	-	-	-	-	-	Bacteria	Firmicutes	Erysipelotrichia	Erysipelotrichales	Coprobacillaceae	Coprobacillus	Coprobacillus sp. AM09-26	-	-
member	7595	-	-	-	-	-	HG1216579	-	-	-	-	-	Bacteria	Firmicutes	Erysipelotrichia	Erysipelotrichales	Coprobacillaceae	Coprobacillus	Coprobacillus sp. AM17-34	-	-
member	7595	-	-	-	-	-	HG1216579	-	-	-	-	-	Bacteria	Firmicutes	Erysipelotrichia	Erysipelotrichales	Coprobacillaceae	Coprobacillus	Coprobacillus sp. AM23-2	-	-
member	7595	-	-	-	-	-	HG1216579	-	-	-	-	-	Bacteria	Firmicutes	Erysipelotrichia	Erysipelotrichales	Coprobacillaceae	Coprobacillus	Coprobacillus sp. AM23-9LB	-	-
member	7595	-	-	-	-	-	HG1216579	-	-	-	-	-	Bacteria	Firmicutes	Erysipelotrichia	Erysipelotrichales	Coprobacillaceae	Coprobacillus	Coprobacillus sp. AM26-5AC	-	-
member	7595	-	-	-	-	-	HG1216579	-	-	-	-	-	Bacteria	Firmicutes	Erysipelotrichia	Erysipelotrichales	Coprobacillaceae	Coprobacillus	Coprobacillus sp. AM28-15LB	-	-
member	7595	-	-	-	-	-	HG1216579	-	-	-	-	-	Bacteria	Firmicutes	Erysipelotrichia	Erysipelotrichales	Coprobacillaceae	Coprobacillus	Coprobacillus sp. AM29-13	-	-
member	7595	-	-	-	-	-	HG1216579	-	-	-	-	-	Bacteria	Firmicutes	Erysipelotrichia	Erysipelotrichales	Coprobacillaceae	Coprobacillus	Coprobacillus sp. AM32-11LB	-	-
member	7595	-	-	-	-	-	HG1216579	-	-	-	-	-	Bacteria	Firmicutes	Erysipelotrichia	Erysipelotrichales	Coprobacillaceae	Coprobacillus	Coprobacillus sp. AM37-9BH	-	-
member	7595	-	-	-	-	-	HG1216579	-	-	-	-	-	Bacteria	Firmicutes	Erysipelotrichia	Erysipelotrichales	Coprobacillaceae	Coprobacillus	Coprobacillus sp. CAG:235	-	-
member	7595	-	-	-	-	-	HG1216579	-	-	-	-	-	Bacteria	Firmicutes	Erysipelotrichia	Erysipelotrichales	Coprobacillaceae	Coprobacillus	Coprobacillus sp. CAG:235_29_27	-	-
member	7595	-	-	-	-	-	HG1216579	-	-	-	-	-	Bacteria	Firmicutes	Erysipelotrichia	Erysipelotrichales	Coprobacillaceae	Coprobacillus	Coprobacillus sp. OF02-11LB	-	-
member	7595	-	-	-	-	-	HG1216579	-	-	-	-	-	Bacteria	Firmicutes	Erysipelotrichia	Erysipelotrichales	Coprobacillaceae	Coprobacillus	Coprobacillus sp. OF03-2AA	-	-
member	7595	-	-	-	-	-	HG1216579	-	-	-	-	-	Bacteria	Firmicutes	Erysipelotrichia	Erysipelotrichales	Coprobacillaceae	Coprobacillus	Coprobacillus sp. OM08-19	-	-
member	7595	-	-	-	-	-	HG1216579	-	-	-	-	-	Bacteria	Firmicutes	Erysipelotrichia	Erysipelotrichales	Coprobacillaceae	Coprobacillus	Coprobacillus sp. TF10-10	-	-
member	7595	-	-	-	-	-	HG1216579	-	-	-	-	-	Bacteria	Firmicutes	Erysipelotrichia	Erysipelotrichales	Coprobacillaceae	Coprobacillus	Coprobacillus sp. TM10-10	-	-
member	7595	-	-	-	-	-	HG1216579	-	-	-	-	-	Bacteria	Firmicutes	Erysipelotrichia	Erysipelotrichales	Erysipelotrichaceae	Faecalibacillus	unclassified	-	-
member	7595	-	-	-	-	-	HG1505381	metabolism	Carbohydrate transport and metabolism	3F6GU	PTS system, Lactose/Cellobiose specific IIB subunit	1410674.JNKU01000003_gene2203	Bacteria	Firmicutes	Erysipelotrichia	Erysipelotrichales	Coprobacillaceae	Catenibacterium	Catenibacterium mitsuokai	unclassified	unclassified
group	7596	1	-	-	-	-	HG1151242	information storage and processing	Transcription	4H2UX	Participates in transcription elongation, termination and antitermination	592028.GCWU000321_01881	unclassified	unclassified	unclassified	unclassified	unclassified	unclassified	unclassified	unclassified	unclassified	0.1	-	0.1	-	0.0	-	0.0	-	1/1	1/1	1/1	1/1	1/1	0/0	0/0	0/0	0/0	0/0	0/0	0/0	0/0	0/0
member	7596	-	-	-	-	-	HG1151242	information storage and processing	Transcription	4H2UX	Participates in transcription elongation, termination and antitermination	592028.GCWU000321_01881	unclassified	unclassified	unclassified	unclassified	unclassified	unclassified	unclassified	unclassified	unclassified
group	7597	12	104	295	13.9	99.66	HG1151282;HG2289815;HG2407203;HG2943757;HG3486418;HG3597941;HG3781815;HG3784262;HG3785254;HG3785304;HG3870151;HG3881505	poorly characterized	Function unknown	4AWDV	COG NOG16223 non supervised orthologous group	411479.BACUNI_00932	Bacteria	Bacteroidetes	Bacteroidia	Bacteroidales	Bacteroidaceae	Bacteroides	Bacteroides uniformis	unclassified	unclassified	0.1	-	0.1	-	0.0	-	0.0	-	12/12	12/12	12/12	12/12	12/12	12/12	12/12	12/12	12/12	12/12	12/12	9/12	0/0	0/0
member	7597	-	-	-	-	-	HG1151282	poorly characterized	Function unknown	4AWDV	COG NOG16223 non supervised orthologous group	411479.BACUNI_00932	Bacteria	Bacteroidetes	Bacteroidia	Bacteroidales	Bacteroidaceae	Bacteroides	Bacteroides sp. D20	unclassified	unclassified
member	7597	-	-	-	-	-	HG1151282	-	-	-	-	-	Bacteria	Bacteroidetes	Bacteroidia	Bacteroidales	Bacteroidaceae	Bacteroides	Bacteroides uniformis	-	-
member	7597	-	-	-	-	-	HG1151282	-	-	-	-	-	Bacteria	Bacteroidetes	Bacteroidia	Bacteroidales	Bacteroidaceae	Bacteroides	Bacteroides uniformis CAG:3	-	-
member	7597	-	-	-	-	-	HG1151282	-	-	-	-	-	Bacteria	Bacteroidetes	Bacteroidia	Bacteroidales	Bacteroidaceae	Bacteroides	unclassified	-	-
member	7597	-	-	-	-	-	HG2289815	poorly characterized	Function unknown	4AWDV	COG NOG16223 non supervised orthologous group	411479.BACUNI_00932	Bacteria	Bacteroidetes	Bacteroidia	Bacteroidales	Bacteroidaceae	Bacteroides	Bacteroides sp. D20	unclassified	unclassified
member	7597	-	-	-	-	-	HG2289815	-	-	-	-	-	Bacteria	Bacteroidetes	Bacteroidia	Bacteroidales	Bacteroidaceae	Bacteroides	Bacteroides uniformis	-	-
member	7597	-	-	-	-	-	HG2289815	-	-	-	-	-	Bacteria	Bacteroidetes	Bacteroidia	Bacteroidales	Bacteroidaceae	Bacteroides	unclassified	-	-
member	7597	-	-	-	-	-	HG2407203	poorly characterized	Function unknown	4AWDV	COG NOG16223 non supervised orthologous group	411479.BACUNI_00932	Bacteria	Bacteroidetes	Bacteroidia	Bacteroidales	Bacteroidaceae	Bacteroides	Bacteroides sp. NM69_E16B	unclassified	unclassified
member	7597	-	-	-	-	-	HG2943757	poorly characterized	Function unknown	4AWDV	COG NOG16223 non supervised orthologous group	411479.BACUNI_00932	Bacteria	Bacteroidetes	Bacteroidia	Bacteroidales	Bacteroidaceae	Bacteroides	Bacteroides sp. 4_1_36	unclassified	unclassified
member	7597	-	-	-	-	-	HG2943757	-	-	-	-	-	Bacteria	Bacteroidetes	Bacteroidia	Bacteroidales	Bacteroidaceae	Bacteroides	Bacteroides sp. AF04-22	-	-
member	7597	-	-	-	-	-	HG2943757	-	-	-	-	-	Bacteria	Bacteroidetes	Bacteroidia	Bacteroidales	Bacteroidaceae	Bacteroides	Bacteroides sp. AF39-16AC	-	-
member	7597	-	-	-	-	-	HG2943757	-	-	-	-	-	Bacteria	Bacteroidetes	Bacteroidia	Bacteroidales	Bacteroidaceae	Bacteroides	Bacteroides sp. AM51-7	-	-
member	7597	-	-	-	-	-	HG2943757	-	-	-	-	-	Bacteria	Bacteroidetes	Bacteroidia	Bacteroidales	Bacteroidaceae	Bacteroides	Bacteroides uniformis	-	-
member	7597	-	-	-	-	-	HG2943757	-	-	-	-	-	Bacteria	Bacteroidetes	Bacteroidia	Bacteroidales	Bacteroidaceae	Bacteroides	unclassified	-	-
member	7597	-	-	-	-	-	HG2943757	-	-	-	-	-	Bacteria	Firmicutes	Erysipelotrichia	Erysipelotrichales	Coprobacillaceae	Catenibacterium	Catenibacterium mitsuokai	-	-
member	7597	-	-	-	-	-	HG3486418	poorly characterized	Function unknown	4AWDV	COG NOG16223 non supervised orthologous group	411479.BACUNI_00932	Bacteria	Bacteroidetes	Bacteroidia	Bacteroidales	Bacteroidaceae	Bacteroides	Bacteroides sp. D20	unclassified	unclassified
member	7597	-	-	-	-	-	HG3486418	-	-	-	-	-	Bacteria	Bacteroidetes	Bacteroidia	Bacteroidales	Bacteroidaceae	Bacteroides	Bacteroides uniformis	-	-
member	7597	-	-	-	-	-	HG3486418	-	-	-	-	-	Bacteria	Bacteroidetes	Bacteroidia	Bacteroidales	Bacteroidaceae	Bacteroides	unclassified	-	-
member	7597	-	-	-	-	-	HG3597941	poorly characterized	Function unknown	4AWDV	COG NOG16223 non supervised orthologous group	411479.BACUNI_00932	Bacteria	Bacteroidetes	Bacteroidia	Bacteroidales	Bacteroidaceae	Bacteroides	Bacteroides sp. D20	unclassified	unclassified
member	7597	-	-	-	-	-	HG3597941	-	-	-	-	-	Bacteria	Bacteroidetes	Bacteroidia	Bacteroidales	Bacteroidaceae	Bacteroides	Bacteroides uniformis	-	-
member	7597	-	-	-	-	-	HG3597941	-	-	-	-	-	Bacteria	Bacteroidetes	Bacteroidia	Bacteroidales	Bacteroidaceae	Bacteroides	unclassified	-	-
member	7597	-	-	-	-	-	HG3781815	poorly characterized	Function unknown	4AWDV	COG NOG16223 non supervised orthologous group	411479.BACUNI_00932	Bacteria	Bacteroidetes	Bacteroidia	Bacteroidales	Bacteroidaceae	Bacteroides	Bacteroides sp. D20	unclassified	unclassified
member	7597	-	-	-	-	-	HG3781815	-	-	-	-	-	Bacteria	Bacteroidetes	Bacteroidia	Bacteroidales	Bacteroidaceae	Bacteroides	Bacteroides uniformis	-	-
member	7597	-	-	-	-	-	HG3781815	-	-	-	-	-	Bacteria	Bacteroidetes	Bacteroidia	Bacteroidales	Bacteroidaceae	Bacteroides	unclassified	-	-
member	7597	-	-	-	-	-	HG3784262	poorly characterized	Function unknown	4AWDV	COG NOG16223 non supervised orthologous group	411479.BACUNI_00932	Bacteria	Bacteroidetes	Bacteroidia	Bacteroidales	Bacteroidaceae	Bacteroides	Bacteroides sp. 4_1_36	unclassified	unclassified
member	7597	-	-	-	-	-	HG3784262	-	-	-	-	-	Bacteria	Bacteroidetes	Bacteroidia	Bacteroidales	Bacteroidaceae	Bacteroides	Bacteroides sp. AF04-22	-	-
member	7597	-	-	-	-	-	HG3784262	-	-	-	-	-	Bacteria	Bacteroidetes	Bacteroidia	Bacteroidales	Bacteroidaceae	Bacteroides	unclassified	-	-
member	7597	-	-	-	-	-	HG3785254	poorly characterized	Function unknown	4AWDV	COG NOG16223 non supervised orthologous group	411479.BACUNI_00932	Bacteria	Bacteroidetes	Bacteroidia	Bacteroidales	Bacteroidaceae	Bacteroides	Bacteroides sp. AF25-17LB	unclassified	unclassified
member	7597	-	-	-	-	-	HG3785254	-	-	-	-	-	Bacteria	Bacteroidetes	Bacteroidia	Bacteroidales	Bacteroidaceae	Bacteroides	Bacteroides sp. AF25-5LB	-	-
member	7597	-	-	-	-	-	HG3785254	-	-	-	-	-	Bacteria	Bacteroidetes	Bacteroidia	Bacteroidales	Bacteroidaceae	Bacteroides	Bacteroides sp. KGMB07931	-	-
member	7597	-	-	-	-	-	HG3785254	-	-	-	-	-	Bacteria	Bacteroidetes	Bacteroidia	Bacteroidales	Bacteroidaceae	Bacteroides	Bacteroides sp. KGMB10229	-	-
member	7597	-	-	-	-	-	HG3785254	-	-	-	-	-	Bacteria	Bacteroidetes	Bacteroidia	Bacteroidales	Bacteroidaceae	Bacteroides	unclassified	-	-
member	7597	-	-	-	-	-	HG3785304	poorly characterized	Function unknown	4AWDV	COG NOG16223 non supervised orthologous group	411479.BACUNI_00932	Bacteria	Bacteroidetes	Bacteroidia	Bacteroidales	Bacteroidaceae	Bacteroides	Bacteroides uniformis	unclassified	unclassified
member	7597	-	-	-	-	-	HG3870151	poorly characterized	Function unknown	4AWDV	COG NOG16223 non supervised orthologous group	411479.BACUNI_00932	Bacteria	Bacteroidetes	Bacteroidia	Bacteroidales	Bacteroidaceae	Bacteroides	Bacteroides sp. AM51-7	unclassified	unclassified
member	7597	-	-	-	-	-	HG3870151	-	-	-	-	-	Bacteria	Bacteroidetes	Bacteroidia	Bacteroidales	Bacteroidaceae	Bacteroides	Bacteroides uniformis	-	-
member	7597	-	-	-	-	-	HG3870151	-	-	-	-	-	Bacteria	Bacteroidetes	Bacteroidia	Bacteroidales	Bacteroidaceae	Bacteroides	unclassified	-	-
member	7597	-	-	-	-	-	HG3870151	-	-	-	-	-	Bacteria	Firmicutes	Erysipelotrichia	Erysipelotrichales	Coprobacillaceae	Catenibacterium	Catenibacterium mitsuokai	-	-
member	7597	-	-	-	-	-	HG3881505	poorly characterized	Function unknown	4AWDV	COG NOG16223 non supervised orthologous group	411479.BACUNI_00932	Bacteria	Bacteroidetes	Bacteroidia	Bacteroidales	Bacteroidaceae	Bacteroides	Bacteroides uniformis	unclassified	unclassified
member	7597	-	-	-	-	-	HG3881505	-	-	-	-	-	Bacteria	Bacteroidetes	Bacteroidia	Bacteroidales	Bacteroidaceae	Bacteroides	unclassified	-	-
group	7598	109	104	716	18.3	99.89	HG1151511;HG1364159;HG2179861;HG2220132;HG2231376;HG2295616;HG2297125;HG2370035;HG2474629;HG2533766;HG2566109;HG2581678;HG2614303;HG2761442;HG2881661;HG2908720;HG2954220;HG2980459;HG3008413;HG3051678;HG3065504;HG3111216;HG3190017;HG3190278;HG3217441;HG3237628;HG3248974;HG3324710;HG3423010;HG3455100;HG3469786;HG3499009;HG3532563;HG3588163;HG3638553;HG3691992;HG3811875;HG3828910;HG3858759;HG3921841;HG3931705;HG3942475;HG3976097;HG3996509;HG4047776;HG4065789;HG4200697;HG4310361;HG4363600;HG4403718;HG4499075;HG4677870;HG4689083;HG4720784;HG4742768;HG5022751;HG5046389;HG5055905;HG5065504;HG5130117;HG5145875;HG5156199;HG5174888;HG5179104;HG5212723;HG5224853;HG5237433;HG5309719;HG5310531;HG5314316;HG5315065;HG5315310;HG5316044;HG5320751;HG5321069;HG5321281;HG5328519;HG5329159;HG5330670;HG5333018;HG5340981;HG5341690;HG5341890;HG5342414;HG5342465;HG5342674;HG5342880;HG5343336;HG5352373;HG5353266;HG5353439;HG5358437;HG5358897;HG5359838;HG5359886;HG5360214;HG5360361;HG5360389;HG5360993;HG5361636;HG5362469;HG5362829;HG5365557;HG5365614;HG5366006;HG5367573;HG5374465;HG5389307;P19410	metabolism	Energy production and conversion	various	various	various	Bacteria	Firmicutes	Clostridia	Eubacteriales	various	various	various	cellobiose dehydrogenase (EC 1.1.99.18); glucose 1-oxidase (EC 1.1.3.4); aryl alcohol oxidase (EC 1.1.3.7); alcohol oxidase (EC 1.1.3.13); pyranose oxidase (EC 1.1.3.10)	AA3	0.1	-	0.1	-	0.0001516990291262	-	0.0001516990291262	-	109/109	109/109	(25)/109	(51)/109	(24)/109	62/109	59/109	39/109	39/109	(17)/109	(9)/109	(7)/109	16/109	16/109
member	7598	-	-	-	-	-	HG1151511	metabolism	Energy production and conversion	COG1902	pentaerythritol trinitrate reductase activity	1504823.CCMM01000005_gene200	Bacteria	Firmicutes	Clostridia	Eubacteriales	Lachnospiraceae	Mediterraneibacter	Mediterraneibacter faecis	unclassified	unclassified
member	7598	-	-	-	-	-	HG1151511	-	-	-	-	-	Bacteria	Firmicutes	Clostridia	Eubacteriales	Lachnospiraceae	Mediterraneibacter	Mediterraneibacter sp. 210702-DFI.3.120	-	-
member	7598	-	-	-	-	-	HG1151511	-	-	-	-	-	Bacteria	Firmicutes	Clostridia	Eubacteriales	Lachnospiraceae	Mediterraneibacter	[Ruminococcus] torques	-	-
member	7598	-	-	-	-	-	HG1151511	-	-	-	-	-	Bacteria	Firmicutes	Clostridia	Eubacteriales	Oscillospiraceae	Ruminococcus	Ruminococcus sp. AF19-4LB	-	-
member	7598	-	-	-	-	-	HG1151511	-	-	-	-	-	Bacteria	Firmicutes	Clostridia	Eubacteriales	Oscillospiraceae	Ruminococcus	Ruminococcus sp. AM16-34	-	-
member	7598	-	-	-	-	-	HG1151511	-	-	-	-	-	Bacteria	Firmicutes	Clostridia	Eubacteriales	Oscillospiraceae	Ruminococcus	Ruminococcus sp. AM29-1	-	-
member	7598	-	-	-	-	-	HG1151511	-	-	-	-	-	Bacteria	Firmicutes	Clostridia	Eubacteriales	Oscillospiraceae	Ruminococcus	Ruminococcus sp. AM29-10LB	-	-
member	7598	-	-	-	-	-	HG1151511	-	-	-	-	-	Bacteria	Firmicutes	Clostridia	Eubacteriales	Oscillospiraceae	Ruminococcus	Ruminococcus sp. AM29-19LB	-	-
member	7598	-	-	-	-	-	HG1151511	-	-	-	-	-	Bacteria	Firmicutes	Clostridia	Eubacteriales	Oscillospiraceae	Ruminococcus	Ruminococcus sp. AM29-1LB	-	-
member	7598	-	-	-	-	-	HG1151511	-	-	-	-	-	Bacteria	Firmicutes	Clostridia	Eubacteriales	Oscillospiraceae	Ruminococcus	Ruminococcus sp. AM29-5AC	-	-
member	7598	-	-	-	-	-	HG1151511	-	-	-	-	-	Bacteria	Firmicutes	Clostridia	Eubacteriales	Oscillospiraceae	Ruminococcus	unclassified	-	-
member	7598	-	-	-	-	-	HG1364159	metabolism	Energy production and conversion	COG1902	pentaerythritol trinitrate reductase activity	1504823.CCMM01000005_gene200	Bacteria	Firmicutes	Clostridia	Eubacteriales	Clostridiaceae	Clostridium	uncultured Clostridium sp.	unclassified	unclassified
member	7598	-	-	-	-	-	HG1364159	-	-	-	-	-	Bacteria	Firmicutes	Erysipelotrichia	Erysipelotrichales	Coprobacillaceae	Coprobacillus	Coprobacillus sp. AF21-8LB	-	-
member	7598	-	-	-	-	-	HG1364159	-	-	-	-	-	Bacteria	Firmicutes	Erysipelotrichia	Erysipelotrichales	Erysipelotrichaceae	Faecalibacillus	Faecalibacillus faecis	-	-
member	7598	-	-	-	-	-	HG2179861	metabolism	Energy production and conversion	4BWU3	NADH:flavin oxidoreductase / NADH oxidase family	515622.bpr_I1977	unclassified	unclassified	unclassified	unclassified	unclassified	unclassified	unclassified	unclassified	unclassified
member	7598	-	-	-	-	-	HG2220132	metabolism	Energy production and conversion	COG1902	pentaerythritol trinitrate reductase activity	1504823.CCMM01000005_gene200	Bacteria	Firmicutes	Clostridia	Eubacteriales	Clostridiaceae	Clostridium	uncultured Clostridium sp.	unclassified	unclassified
member	7598	-	-	-	-	-	HG2220132	-	-	-	-	-	Bacteria	Firmicutes	Erysipelotrichia	Erysipelotrichales	Erysipelotrichaceae	Faecalibacillus	Faecalibacillus faecis	-	-
member	7598	-	-	-	-	-	HG2231376	metabolism	Energy production and conversion	4B169	NADH:flavin oxidoreductase / NADH oxidase family	1158607.UAU_02728	Bacteria	Firmicutes	unclassified	unclassified	unclassified	unclassified	Firmicutes bacterium CAG:103	unclassified	unclassified
member	7598	-	-	-	-	-	HG2295616	metabolism	Energy production and conversion	25VG3	Psort location Cytoplasmic, score	1256908.HMPREF0373_00596	Bacteria	Firmicutes	Clostridia	Eubacteriales	Eubacteriaceae	Eubacterium	Eubacterium ramulus	unclassified	unclassified
member	7598	-	-	-	-	-	HG2295616	-	-	-	-	-	Bacteria	Firmicutes	Clostridia	Eubacteriales	Lachnospiraceae	Roseburia	Roseburia sp. CAG:50	-	-
member	7598	-	-	-	-	-	HG2297125	metabolism	Energy production and conversion	3XZ6J	Psort location Cytoplasmic, score 8.87	411460.RUMTOR_02605	unclassified	unclassified	unclassified	unclassified	unclassified	unclassified	unclassified	unclassified	unclassified
member	7598	-	-	-	-	-	HG2370035	metabolism	Energy production and conversion	42EQG	PFAM NADH flavin oxidoreductase NADH oxidase	1209989.TepiRe1_1938	Bacteria	Firmicutes	Clostridia	Eubacteriales	Christensenellaceae	unclassified	Christensenellaceae bacterium	unclassified	unclassified
member	7598	-	-	-	-	-	HG2474629	metabolism	Energy production and conversion	3XZ6J	Psort location Cytoplasmic, score 8.87	411460.RUMTOR_02605	unclassified	unclassified	unclassified	unclassified	unclassified	unclassified	unclassified	unclassified	unclassified
member	7598	-	-	-	-	-	HG2533766	metabolism	Energy production and conversion	3XZ6J	Psort location Cytoplasmic, score 8.87	411460.RUMTOR_02605	unclassified	unclassified	unclassified	unclassified	unclassified	unclassified	unclassified	unclassified	unclassified
member	7598	-	-	-	-	-	HG2566109	metabolism	Energy production and conversion	3WJYC	NADH flavin oxidoreductase NADH oxidase	1123075.AUDP01000015_gene3350	Bacteria	Firmicutes	Clostridia	Eubacteriales	unclassified	unclassified	Clostridiales bacterium	unclassified	unclassified
member	7598	-	-	-	-	-	HG2581678	metabolism	Energy production and conversion	36EGZ	NADH flavin oxidoreductase NADH oxidase	556261.HMPREF0240_00536	unclassified	unclassified	unclassified	unclassified	unclassified	unclassified	unclassified	unclassified	unclassified
member	7598	-	-	-	-	-	HG2614303	metabolism	Energy production and conversion	36EGZ	NADH flavin oxidoreductase NADH oxidase	994573.T472_0210175	unclassified	unclassified	unclassified	unclassified	unclassified	unclassified	unclassified	unclassified	unclassified
member	7598	-	-	-	-	-	HG2761442	metabolism	Energy production and conversion	274UI	NADH:flavin oxidoreductase / NADH oxidase family	1122921.KB898198_gene3012	Bacteria	Firmicutes	Clostridia	Eubacteriales	Christensenellaceae	unclassified	Christensenellaceae bacterium	unclassified	unclassified
member	7598	-	-	-	-	-	HG2881661	metabolism	Energy production and conversion	4BWU3	NADH:flavin oxidoreductase / NADH oxidase family	1280682.AUKA01000013_gene208	unclassified	unclassified	unclassified	unclassified	unclassified	unclassified	unclassified	unclassified	unclassified
member	7598	-	-	-	-	-	HG2908720	metabolism	Energy production and conversion	3VPAS	NADH:flavin oxidoreductase / NADH oxidase family	518637.EUBIFOR_00534	Bacteria	Firmicutes	Erysipelotrichia	Erysipelotrichales	Erysipelotrichaceae	Holdemanella	Holdemanella biformis	unclassified	unclassified
member	7598	-	-	-	-	-	HG2954220	metabolism	Energy production and conversion	36EGZ	NADH flavin oxidoreductase NADH oxidase	556261.HMPREF0240_00536	unclassified	unclassified	unclassified	unclassified	unclassified	unclassified	unclassified	unclassified	unclassified
member	7598	-	-	-	-	-	HG2980459	metabolism	Energy production and conversion	27KJQ	NADH:flavin oxidoreductase / NADH oxidase family	658655.HMPREF0988_02192	unclassified	unclassified	unclassified	unclassified	unclassified	unclassified	unclassified	unclassified	unclassified
member	7598	-	-	-	-	-	HG3008413	metabolism	Energy production and conversion	27KJQ	NADH:flavin oxidoreductase / NADH oxidase family	658655.HMPREF0988_02192	unclassified	unclassified	unclassified	unclassified	unclassified	unclassified	unclassified	unclassified	unclassified
member	7598	-	-	-	-	-	HG3051678	metabolism	Energy production and conversion	2682T	NADH:flavin oxidoreductase / NADH oxidase family	411467.BACCAP_01167	Bacteria	Firmicutes	Clostridia	Eubacteriales	unclassified	unclassified	Clostridiales bacterium	unclassified	unclassified
member	7598	-	-	-	-	-	HG3065504	metabolism	Energy production and conversion	247V1	NADH flavin oxidoreductase NADH oxidase	180332.JTGN01000020_gene1257	Bacteria	Firmicutes	Clostridia	Eubacteriales	Clostridiaceae	Hungatella	Hungatella hathewayi	unclassified	unclassified
member	7598	-	-	-	-	-	HG3111216	metabolism	Energy production and conversion	COG1902	pentaerythritol trinitrate reductase activity	1504823.CCMM01000005_gene200	Bacteria	Firmicutes	Erysipelotrichia	Erysipelotrichales	Erysipelotrichaceae	Faecalibacillus	Faecalibacillus faecis	cellobiose dehydrogenase (EC 1.1.99.18); glucose 1-oxidase (EC 1.1.3.4); aryl alcohol oxidase (EC 1.1.3.7); alcohol oxidase (EC 1.1.3.13); pyranose oxidase (EC 1.1.3.10)	AA3
member	7598	-	-	-	-	-	HG3190017	metabolism	Energy production and conversion	4BWU3	NADH:flavin oxidoreductase / NADH oxidase family	515622.bpr_I1977	unclassified	unclassified	unclassified	unclassified	unclassified	unclassified	unclassified	unclassified	unclassified
member	7598	-	-	-	-	-	HG3190278	metabolism	Energy production and conversion	36EGZ	NADH flavin oxidoreductase NADH oxidase	1487921.DP68_03705	Bacteria	Firmicutes	Clostridia	Eubacteriales	Clostridiaceae	Maledivibacter	Maledivibacter halophilus	unclassified	unclassified
member	7598	-	-	-	-	-	HG3217441	metabolism	Energy production and conversion	COG1902	pentaerythritol trinitrate reductase activity	1504823.CCMM01000005_gene200	Bacteria	Firmicutes	Erysipelotrichia	Erysipelotrichales	Erysipelotrichaceae	Faecalibacillus	Faecalibacillus faecis	unclassified	unclassified
member	7598	-	-	-	-	-	HG3237628	metabolism	Energy production and conversion	4CU83	NADH flavin oxidoreductase	742722.HMPREF9463_00090	Bacteria	Actinobacteria	Coriobacteriia	Coriobacteriales	Coriobacteriaceae	Collinsella	Collinsella sp. AF15-51	unclassified	unclassified
member	7598	-	-	-	-	-	HG3237628	-	-	-	-	-	Bacteria	Actinobacteria	Coriobacteriia	Coriobacteriales	Coriobacteriaceae	Collinsella	Collinsella sp. AF18-33LB	-	-
member	7598	-	-	-	-	-	HG3237628	-	-	-	-	-	Bacteria	Actinobacteria	Coriobacteriia	Coriobacteriales	Coriobacteriaceae	Collinsella	Collinsella sp. AF18-8	-	-
member	7598	-	-	-	-	-	HG3237628	-	-	-	-	-	Bacteria	Actinobacteria	Coriobacteriia	Coriobacteriales	Coriobacteriaceae	Collinsella	Collinsella sp. AF18-8LB	-	-
member	7598	-	-	-	-	-	HG3237628	-	-	-	-	-	Bacteria	Actinobacteria	Coriobacteriia	Coriobacteriales	Coriobacteriaceae	Collinsella	Collinsella sp. AM33-4BH	-	-
member	7598	-	-	-	-	-	HG3237628	-	-	-	-	-	Bacteria	Actinobacteria	Coriobacteriia	Coriobacteriales	Coriobacteriaceae	Collinsella	Collinsella sp. TF07-1	-	-
member	7598	-	-	-	-	-	HG3237628	-	-	-	-	-	Bacteria	Actinobacteria	Coriobacteriia	Coriobacteriales	Coriobacteriaceae	Collinsella	unclassified	-	-
member	7598	-	-	-	-	-	HG3248974	metabolism	Energy production and conversion	36EGZ	NADH flavin oxidoreductase NADH oxidase	556261.HMPREF0240_00536	Bacteria	Firmicutes	Clostridia	Eubacteriales	Oscillospiraceae	Anaerotruncus	Anaerotruncus sp. CAG:390	unclassified	unclassified
member	7598	-	-	-	-	-	HG3324710	metabolism	Energy production and conversion	3WJYC	NADH flavin oxidoreductase NADH oxidase	1123075.AUDP01000015_gene3350	Bacteria	Firmicutes	unclassified	unclassified	unclassified	unclassified	Firmicutes bacterium CAG:555	unclassified	unclassified
member	7598	-	-	-	-	-	HG3423010	metabolism	Energy production and conversion	27KJQ	NADH:flavin oxidoreductase / NADH oxidase family	658655.HMPREF0988_02192	Bacteria	Firmicutes	Clostridia	Eubacteriales	unclassified	unclassified	Clostridiales bacterium	unclassified	unclassified
member	7598	-	-	-	-	-	HG3455100	metabolism	Energy production and conversion	COG1902	pentaerythritol trinitrate reductase activity	1504823.CCMM01000005_gene200	Bacteria	Firmicutes	Clostridia	Eubacteriales	Clostridiaceae	Clostridium	uncultured Clostridium sp.	unclassified	unclassified
member	7598	-	-	-	-	-	HG3455100	-	-	-	-	-	Bacteria	Firmicutes	Erysipelotrichia	Erysipelotrichales	Erysipelotrichaceae	Faecalibacillus	Faecalibacillus faecis	-	-
member	7598	-	-	-	-	-	HG3469786	metabolism	Energy production and conversion	COG1902	pentaerythritol trinitrate reductase activity	1504823.CCMM01000005_gene200	Bacteria	Firmicutes	Erysipelotrichia	Erysipelotrichales	Coprobacillaceae	Coprobacillus	Coprobacillus sp. AF16-47	unclassified	unclassified
member	7598	-	-	-	-	-	HG3469786	-	-	-	-	-	Bacteria	Firmicutes	Erysipelotrichia	Erysipelotrichales	Coprobacillaceae	Coprobacillus	Coprobacillus sp. AM23-9LB	-	-
member	7598	-	-	-	-	-	HG3469786	-	-	-	-	-	Bacteria	Firmicutes	Erysipelotrichia	Erysipelotrichales	Erysipelotrichaceae	Faecalibacillus	Faecalibacillus intestinalis	-	-
member	7598	-	-	-	-	-	HG3499009	metabolism	Energy production and conversion	1WIIR	PFAM NADH flavin oxidoreductase NADH oxidase	1288484.APCS01000091_gene1508	Eukaryota	unclassified	Bigyra	Opalinata	Blastocystidae	Blastocystis	Blastocystis sp. subtype 4	unclassified	unclassified
member	7598	-	-	-	-	-	HG3532563	metabolism	Energy production and conversion	36EGZ	NADH flavin oxidoreductase NADH oxidase	556261.HMPREF0240_00536	Bacteria	Firmicutes	Clostridia	Eubacteriales	Oscillospiraceae	Anaerotruncus	Anaerotruncus sp. CAG:390	unclassified	unclassified
member	7598	-	-	-	-	-	HG3588163	metabolism	Energy production and conversion	27KJQ	NADH:flavin oxidoreductase / NADH oxidase family	658655.HMPREF0988_02192	unclassified	unclassified	unclassified	unclassified	unclassified	unclassified	unclassified	unclassified	unclassified
member	7598	-	-	-	-	-	HG3638553	metabolism	Energy production and conversion	3WJYC	NADH flavin oxidoreductase NADH oxidase	411471.SUBVAR_04072	unclassified	unclassified	unclassified	unclassified	unclassified	unclassified	unclassified	unclassified	unclassified
member	7598	-	-	-	-	-	HG3691992	metabolism	Energy production and conversion	4BWU3	NADH:flavin oxidoreductase / NADH oxidase family	515622.bpr_I1977	unclassified	unclassified	unclassified	unclassified	unclassified	unclassified	unclassified	unclassified	unclassified
member	7598	-	-	-	-	-	HG3811875	metabolism	Energy production and conversion	3XZ6J	Psort location Cytoplasmic, score 8.87	411460.RUMTOR_02605	Bacteria	Firmicutes	Clostridia	Eubacteriales	unclassified	unclassified	Clostridiales bacterium	unclassified	unclassified
member	7598	-	-	-	-	-	HG3828910	metabolism	Energy production and conversion	3WJYC	NADH flavin oxidoreductase NADH oxidase	1123075.AUDP01000015_gene3350	Bacteria	Firmicutes	unclassified	unclassified	unclassified	unclassified	Firmicutes bacterium CAG:555	unclassified	unclassified
member	7598	-	-	-	-	-	HG3858759	metabolism	Energy production and conversion	4BWU3	NADH:flavin oxidoreductase / NADH oxidase family	1280682.AUKA01000013_gene208	unclassified	unclassified	unclassified	unclassified	unclassified	unclassified	unclassified	unclassified	unclassified
member	7598	-	-	-	-	-	HG3921841	metabolism	Energy production and conversion	36EGZ	NADH flavin oxidoreductase NADH oxidase	556261.HMPREF0240_00536	unclassified	unclassified	unclassified	unclassified	unclassified	unclassified	unclassified	unclassified	unclassified
member	7598	-	-	-	-	-	HG3931705	metabolism	Energy production and conversion	4BWU3	NADH:flavin oxidoreductase / NADH oxidase family	1280682.AUKA01000013_gene208	unclassified	unclassified	unclassified	unclassified	unclassified	unclassified	unclassified	unclassified	unclassified
member	7598	-	-	-	-	-	HG3942475	metabolism	Energy production and conversion	27I89	NADH:flavin oxidoreductase / NADH oxidase family	1235792.C808_02567	Bacteria	Firmicutes	Clostridia	Eubacteriales	Lachnospiraceae	Mediterraneibacter	Mediterraneibacter faecis	unclassified	unclassified
member	7598	-	-	-	-	-	HG3942475	-	-	-	-	-	Bacteria	Firmicutes	Clostridia	Eubacteriales	Lachnospiraceae	Mediterraneibacter	[Ruminococcus] torques	-	-
member	7598	-	-	-	-	-	HG3942475	-	-	-	-	-	Bacteria	Firmicutes	Clostridia	Eubacteriales	Lachnospiraceae	Mediterraneibacter	unclassified	-	-
member	7598	-	-	-	-	-	HG3942475	-	-	-	-	-	Bacteria	Firmicutes	Clostridia	Eubacteriales	Oscillospiraceae	Ruminococcus	Ruminococcus sp. AF24-16	-	-
member	7598	-	-	-	-	-	HG3942475	-	-	-	-	-	Bacteria	Firmicutes	Clostridia	Eubacteriales	Oscillospiraceae	Ruminococcus	Ruminococcus sp. AF25-13	-	-
member	7598	-	-	-	-	-	HG3942475	-	-	-	-	-	Bacteria	Firmicutes	Clostridia	Eubacteriales	Oscillospiraceae	Ruminococcus	Ruminococcus sp. AM09-18-1	-	-
member	7598	-	-	-	-	-	HG3942475	-	-	-	-	-	Bacteria	Firmicutes	Clostridia	Eubacteriales	Oscillospiraceae	Ruminococcus	Ruminococcus sp. AM16-34	-	-
member	7598	-	-	-	-	-	HG3942475	-	-	-	-	-	Bacteria	Firmicutes	Clostridia	Eubacteriales	Oscillospiraceae	Ruminococcus	Ruminococcus sp. TF10-12AC	-	-
member	7598	-	-	-	-	-	HG3942475	-	-	-	-	-	Bacteria	Firmicutes	Clostridia	Eubacteriales	Oscillospiraceae	Ruminococcus	Ruminococcus sp. TF10-6	-	-
member	7598	-	-	-	-	-	HG3942475	-	-	-	-	-	Bacteria	Firmicutes	Clostridia	Eubacteriales	Oscillospiraceae	Ruminococcus	unclassified	-	-
member	7598	-	-	-	-	-	HG3976097	metabolism	Energy production and conversion	27KJQ	NADH:flavin oxidoreductase / NADH oxidase family	658655.HMPREF0988_02192	unclassified	unclassified	unclassified	unclassified	unclassified	unclassified	unclassified	unclassified	unclassified
member	7598	-	-	-	-	-	HG3996509	metabolism	Energy production and conversion	27KJQ	NADH:flavin oxidoreductase / NADH oxidase family	658655.HMPREF0988_02192	Bacteria	Firmicutes	unclassified	unclassified	unclassified	unclassified	Firmicutes bacterium CAG:555	unclassified	unclassified
member	7598	-	-	-	-	-	HG4047776	metabolism	Energy production and conversion	4FXE3	NADH:flavin oxidoreductase / NADH oxidase family	1273125.Rrhod_4231	Bacteria	Firmicutes	Clostridia	Eubacteriales	Oscillospiraceae	Oscillibacter	Oscillibacter sp. CAG:155	unclassified	unclassified
member	7598	-	-	-	-	-	HG4065789	metabolism	Energy production and conversion	4CU83	NADH flavin oxidoreductase	742722.HMPREF9463_00090	unclassified	unclassified	unclassified	unclassified	unclassified	unclassified	unclassified	unclassified	unclassified
member	7598	-	-	-	-	-	HG4200697	metabolism	Energy production and conversion	3F3UQ	Oxidoreductase	913848.AELK01000103_gene819	unclassified	unclassified	unclassified	unclassified	unclassified	unclassified	unclassified	unclassified	unclassified
member	7598	-	-	-	-	-	HG4310361	metabolism	Energy production and conversion	27KJQ	NADH:flavin oxidoreductase / NADH oxidase family	658655.HMPREF0988_02192	unclassified	unclassified	unclassified	unclassified	unclassified	unclassified	unclassified	unclassified	unclassified
member	7598	-	-	-	-	-	HG4363600	metabolism	Energy production and conversion	27KJQ	NADH:flavin oxidoreductase / NADH oxidase family	658655.HMPREF0988_02192	Bacteria	Firmicutes	unclassified	unclassified	unclassified	unclassified	Firmicutes bacterium CAG:103	unclassified	unclassified
member	7598	-	-	-	-	-	HG4403718	metabolism	Energy production and conversion	27KJQ	NADH:flavin oxidoreductase / NADH oxidase family	658655.HMPREF0988_02192	unclassified	unclassified	unclassified	unclassified	unclassified	unclassified	unclassified	unclassified	unclassified
member	7598	-	-	-	-	-	HG4499075	metabolism	Energy production and conversion	3XZ6J	Psort location Cytoplasmic, score 8.87	411460.RUMTOR_02605	Bacteria	Firmicutes	Clostridia	Eubacteriales	Lachnospiraceae	Mediterraneibacter	[Ruminococcus] torques	unclassified	unclassified
member	7598	-	-	-	-	-	HG4499075	-	-	-	-	-	Bacteria	Firmicutes	Clostridia	Eubacteriales	Lachnospiraceae	unclassified	Lachnospiraceae bacterium 1_1_57FAA	-	-
member	7598	-	-	-	-	-	HG4499075	-	-	-	-	-	Bacteria	Firmicutes	Clostridia	Eubacteriales	Lachnospiraceae	unclassified	Lachnospiraceae bacterium 3_1_46FAA	-	-
member	7598	-	-	-	-	-	HG4499075	-	-	-	-	-	Bacteria	Firmicutes	Clostridia	Eubacteriales	Lachnospiraceae	unclassified	Lachnospiraceae bacterium 8_1_57FAA	-	-
member	7598	-	-	-	-	-	HG4677870	metabolism	Energy production and conversion	3VP3T	Psort location Cytoplasmic, score 8.87	445974.CLORAM_00172	unclassified	unclassified	unclassified	unclassified	unclassified	unclassified	unclassified	cellobiose dehydrogenase (EC 1.1.99.18); glucose 1-oxidase (EC 1.1.3.4); aryl alcohol oxidase (EC 1.1.3.7); alcohol oxidase (EC 1.1.3.13); pyranose oxidase (EC 1.1.3.10)	AA3
member	7598	-	-	-	-	-	HG4689083	metabolism	Energy production and conversion	27KJQ	NADH:flavin oxidoreductase / NADH oxidase family	658655.HMPREF0988_02192	unclassified	unclassified	unclassified	unclassified	unclassified	unclassified	unclassified	unclassified	unclassified
member	7598	-	-	-	-	-	HG4720784	metabolism	Energy production and conversion	2682T	NADH:flavin oxidoreductase / NADH oxidase family	411467.BACCAP_01167	Bacteria	Firmicutes	Clostridia	Eubacteriales	unclassified	unclassified	Clostridiales bacterium	Iron reductase domain	AA8
member	7598	-	-	-	-	-	HG4742768	metabolism	Energy production and conversion	27KJQ	NADH:flavin oxidoreductase / NADH oxidase family	658655.HMPREF0988_02192	unclassified	unclassified	unclassified	unclassified	unclassified	unclassified	unclassified	unclassified	unclassified
member	7598	-	-	-	-	-	HG5022751	metabolism	Energy production and conversion	27KJQ	NADH:flavin oxidoreductase / NADH oxidase family	658655.HMPREF0988_02192	unclassified	unclassified	unclassified	unclassified	unclassified	unclassified	unclassified	unclassified	unclassified
member	7598	-	-	-	-	-	HG5046389	metabolism	Energy production and conversion	27KJQ	NADH:flavin oxidoreductase / NADH oxidase family	658655.HMPREF0988_02192	unclassified	unclassified	unclassified	unclassified	unclassified	unclassified	unclassified	unclassified	unclassified
member	7598	-	-	-	-	-	HG5055905	metabolism	Energy production and conversion	3VP3T	Psort location Cytoplasmic, score 8.87	445974.CLORAM_00172	unclassified	unclassified	unclassified	unclassified	unclassified	unclassified	unclassified	cellobiose dehydrogenase (EC 1.1.99.18); glucose 1-oxidase (EC 1.1.3.4); aryl alcohol oxidase (EC 1.1.3.7); alcohol oxidase (EC 1.1.3.13); pyranose oxidase (EC 1.1.3.10)	AA3
member	7598	-	-	-	-	-	HG5065504	metabolism	Energy production and conversion	4BWU3	NADH:flavin oxidoreductase / NADH oxidase family	1280663.ATVR01000043_gene3090	unclassified	unclassified	unclassified	unclassified	unclassified	unclassified	unclassified	unclassified	unclassified
member	7598	-	-	-	-	-	HG5130117	metabolism	Energy production and conversion	25VG3	Psort location Cytoplasmic, score	1256908.HMPREF0373_00596	Bacteria	Firmicutes	Clostridia	Eubacteriales	Lachnospiraceae	Anaerostipes	Anaerostipes hadrus	cellobiose dehydrogenase (EC 1.1.99.18); glucose 1-oxidase (EC 1.1.3.4); aryl alcohol oxidase (EC 1.1.3.7); alcohol oxidase (EC 1.1.3.13); pyranose oxidase (EC 1.1.3.10)	AA3
member	7598	-	-	-	-	-	HG5145875	metabolism	Energy production and conversion	27KJQ	NADH:flavin oxidoreductase / NADH oxidase family	658655.HMPREF0988_02192	unclassified	unclassified	unclassified	unclassified	unclassified	unclassified	unclassified	unclassified	unclassified
member	7598	-	-	-	-	-	HG5156199	metabolism	Energy production and conversion	27KJQ	NADH:flavin oxidoreductase / NADH oxidase family	658655.HMPREF0988_02192	unclassified	unclassified	unclassified	unclassified	unclassified	unclassified	unclassified	unclassified	unclassified
member	7598	-	-	-	-	-	HG5174888	metabolism	Energy production and conversion	4BWU3	NADH:flavin oxidoreductase / NADH oxidase family	1408304.JAHA01000008_gene1675	Bacteria	Firmicutes	Negativicutes	Acidaminococcales	Acidaminococcaceae	Acidaminococcus	Acidaminococcus sp. CAG:917	unclassified	unclassified
member	7598	-	-	-	-	-	HG5179104	metabolism	Energy production and conversion	3WJYC	NADH flavin oxidoreductase NADH oxidase	1123075.AUDP01000015_gene3350	Bacteria	Firmicutes	unclassified	unclassified	unclassified	unclassified	Firmicutes bacterium CAG:95	unclassified	unclassified
member	7598	-	-	-	-	-	HG5212723	metabolism	Energy production and conversion	COG1902	pentaerythritol trinitrate reductase activity	1504823.CCMM01000005_gene212	unclassified	unclassified	unclassified	unclassified	unclassified	unclassified	unclassified	cellobiose dehydrogenase (EC 1.1.99.18); glucose 1-oxidase (EC 1.1.3.4); aryl alcohol oxidase (EC 1.1.3.7); alcohol oxidase (EC 1.1.3.13); pyranose oxidase (EC 1.1.3.10)	AA3
member	7598	-	-	-	-	-	HG5224853	metabolism	Energy production and conversion	27KJQ	NADH:flavin oxidoreductase / NADH oxidase family	658655.HMPREF0988_02192	unclassified	unclassified	unclassified	unclassified	unclassified	unclassified	unclassified	unclassified	unclassified
member	7598	-	-	-	-	-	HG5237433	metabolism	Energy production and conversion	27KJQ	NADH:flavin oxidoreductase / NADH oxidase family	658655.HMPREF0988_02192	unclassified	unclassified	unclassified	unclassified	unclassified	unclassified	unclassified	unclassified	unclassified
member	7598	-	-	-	-	-	HG5309719	metabolism	Energy production and conversion	21Z3Z	NADH oxidase	411468.CLOSCI_03135	Bacteria	Firmicutes	Clostridia	Eubacteriales	Lachnospiraceae	Lachnoclostridium	[Clostridium] scindens	cellobiose dehydrogenase (EC 1.1.99.18); glucose 1-oxidase (EC 1.1.3.4); aryl alcohol oxidase (EC 1.1.3.7); alcohol oxidase (EC 1.1.3.13); pyranose oxidase (EC 1.1.3.10)	AA3
member	7598	-	-	-	-	-	HG5309719	-	-	-	-	-	Bacteria	Firmicutes	Clostridia	Eubacteriales	Lachnospiraceae	unclassified	Lachnospiraceae bacterium 5_1_57FAA	-	-
member	7598	-	-	-	-	-	HG5310531	metabolism	Energy production and conversion	21Z3Z	NADH oxidase	553973.CLOHYLEM_06633	Bacteria	Firmicutes	Clostridia	Eubacteriales	Lachnospiraceae	Lachnoclostridium	[Clostridium] hylemonae	unclassified	unclassified
member	7598	-	-	-	-	-	HG5314316	metabolism	Energy production and conversion	247V1	NADH flavin oxidoreductase NADH oxidase	180332.JTGN01000020_gene1257	Bacteria	Firmicutes	Clostridia	Eubacteriales	Clostridiaceae	Hungatella	Hungatella hathewayi	unclassified	unclassified
member	7598	-	-	-	-	-	HG5315065	metabolism	Energy production and conversion	3XZ8B	Psort location Cytoplasmic, score 8.87	411460.RUMTOR_02505	Bacteria	Firmicutes	Clostridia	Eubacteriales	Lachnospiraceae	Roseburia	uncultured Roseburia sp.	cellobiose dehydrogenase (EC 1.1.99.18); glucose 1-oxidase (EC 1.1.3.4); aryl alcohol oxidase (EC 1.1.3.7); alcohol oxidase (EC 1.1.3.13); pyranose oxidase (EC 1.1.3.10)	AA3
member	7598	-	-	-	-	-	HG5315310	metabolism	Energy production and conversion	3VP3T	Psort location Cytoplasmic, score 8.87	445974.CLORAM_00172	unclassified	unclassified	unclassified	unclassified	unclassified	unclassified	unclassified	cellobiose dehydrogenase (EC 1.1.99.18); glucose 1-oxidase (EC 1.1.3.4); aryl alcohol oxidase (EC 1.1.3.7); alcohol oxidase (EC 1.1.3.13); pyranose oxidase (EC 1.1.3.10)	AA3
member	7598	-	-	-	-	-	HG5316044	metabolism	Energy production and conversion	27KJQ	NADH:flavin oxidoreductase / NADH oxidase family	658655.HMPREF0988_02192	unclassified	unclassified	unclassified	unclassified	unclassified	unclassified	unclassified	unclassified	unclassified
member	7598	-	-	-	-	-	HG5320751	metabolism	Energy production and conversion	36EGZ	NADH flavin oxidoreductase NADH oxidase	931276.Cspa_c47690	Bacteria	Firmicutes	Clostridia	Eubacteriales	Oscillospiraceae	Ruminococcus	Ruminococcus sp. CAG:60	cellobiose dehydrogenase (EC 1.1.99.18); glucose 1-oxidase (EC 1.1.3.4); aryl alcohol oxidase (EC 1.1.3.7); alcohol oxidase (EC 1.1.3.13); pyranose oxidase (EC 1.1.3.10)	AA3
member	7598	-	-	-	-	-	HG5321069	metabolism	Energy production and conversion	3VPAS	NADH:flavin oxidoreductase / NADH oxidase family	1121333.JMLH01000065_gene787	Bacteria	Firmicutes	Erysipelotrichia	Erysipelotrichales	Coprobacillaceae	Catenibacterium	Catenibacterium mitsuokai	cellobiose dehydrogenase (EC 1.1.99.18); glucose 1-oxidase (EC 1.1.3.4); aryl alcohol oxidase (EC 1.1.3.7); alcohol oxidase (EC 1.1.3.13); pyranose oxidase (EC 1.1.3.10)	AA3
member	7598	-	-	-	-	-	HG5321281	metabolism	Energy production and conversion	3VPAS	NADH:flavin oxidoreductase / NADH oxidase family	1121333.JMLH01000065_gene787	Bacteria	Firmicutes	Erysipelotrichia	Erysipelotrichales	Coprobacillaceae	Catenibacterium	Catenibacterium mitsuokai	cellobiose dehydrogenase (EC 1.1.99.18); glucose 1-oxidase (EC 1.1.3.4); aryl alcohol oxidase (EC 1.1.3.7); alcohol oxidase (EC 1.1.3.13); pyranose oxidase (EC 1.1.3.10)	AA3
member	7598	-	-	-	-	-	HG5328519	metabolism	Energy production and conversion	247V1	NADH flavin oxidoreductase NADH oxidase	180332.JTGN01000020_gene1257	Bacteria	Firmicutes	Clostridia	Eubacteriales	Clostridiaceae	Hungatella	Hungatella hathewayi	cellobiose dehydrogenase (EC 1.1.99.18); glucose 1-oxidase (EC 1.1.3.4); aryl alcohol oxidase (EC 1.1.3.7); alcohol oxidase (EC 1.1.3.13); pyranose oxidase (EC 1.1.3.10)	AA3
member	7598	-	-	-	-	-	HG5329159	metabolism	Energy production and conversion	27KJQ	NADH:flavin oxidoreductase / NADH oxidase family	658655.HMPREF0988_02192	unclassified	unclassified	unclassified	unclassified	unclassified	unclassified	unclassified	unclassified	unclassified
member	7598	-	-	-	-	-	HG5330670	metabolism	Energy production and conversion	36EGZ	NADH flavin oxidoreductase NADH oxidase	556261.HMPREF0240_00536	Bacteria	Firmicutes	Clostridia	Eubacteriales	Oscillospiraceae	Ruminococcus	Ruminococcus sp. CAG:488	unclassified	unclassified
member	7598	-	-	-	-	-	HG5333018	metabolism	Energy production and conversion	COG1902	pentaerythritol trinitrate reductase activity	1504823.CCMM01000005_gene200	unclassified	unclassified	unclassified	unclassified	unclassified	unclassified	unclassified	Iron reductase domain	AA8
member	7598	-	-	-	-	-	HG5340981	metabolism	Energy production and conversion	4CU83	NADH flavin oxidoreductase	1232436.CAPF01000085_gene890	unclassified	unclassified	unclassified	unclassified	unclassified	unclassified	unclassified	unclassified	unclassified
member	7598	-	-	-	-	-	HG5341690	metabolism	Energy production and conversion	3VPAS	NADH:flavin oxidoreductase / NADH oxidase family	518637.EUBIFOR_00534	Bacteria	Firmicutes	Erysipelotrichia	Erysipelotrichales	Erysipelotrichaceae	Holdemanella	Holdemanella biformis	unclassified	unclassified
member	7598	-	-	-	-	-	HG5341890	metabolism	Energy production and conversion	3VPAS	NADH:flavin oxidoreductase / NADH oxidase family	518637.EUBIFOR_00534	Bacteria	Firmicutes	Erysipelotrichia	Erysipelotrichales	Erysipelotrichaceae	Holdemanella	Holdemanella biformis	unclassified	unclassified
member	7598	-	-	-	-	-	HG5342414	metabolism	Energy production and conversion	3VPAS	NADH:flavin oxidoreductase / NADH oxidase family	518637.EUBIFOR_00534	Bacteria	Firmicutes	Erysipelotrichia	Erysipelotrichales	Erysipelotrichaceae	Holdemanella	Holdemanella porci	unclassified	unclassified
member	7598	-	-	-	-	-	HG5342465	metabolism	Energy production and conversion	3VPAS	NADH:flavin oxidoreductase / NADH oxidase family	518637.EUBIFOR_00534	Bacteria	Firmicutes	Clostridia	Eubacteriales	Lachnospiraceae	Mediterraneibacter	Mediterraneibacter faecis	unclassified	unclassified
member	7598	-	-	-	-	-	HG5342465	-	-	-	-	-	Bacteria	Firmicutes	Clostridia	Eubacteriales	Oscillospiraceae	Ruminococcus	Ruminococcus sp. AM16-34	-	-
member	7598	-	-	-	-	-	HG5342674	metabolism	Energy production and conversion	COG1902	pentaerythritol trinitrate reductase activity	1504823.CCMM01000005_gene200	unclassified	unclassified	unclassified	unclassified	unclassified	unclassified	unclassified	unclassified	unclassified
member	7598	-	-	-	-	-	HG5342880	metabolism	Energy production and conversion	3VPAS	NADH:flavin oxidoreductase / NADH oxidase family	518637.EUBIFOR_00534	Bacteria	Firmicutes	Clostridia	Eubacteriales	Lachnospiraceae	Mediterraneibacter	unclassified	unclassified	unclassified
member	7598	-	-	-	-	-	HG5343336	metabolism	Energy production and conversion	27JFT	NADH:flavin oxidoreductase / NADH oxidase family	397291.C804_06441	Bacteria	Firmicutes	Clostridia	Eubacteriales	Eubacteriaceae	Eubacterium	Eubacterium sp. CAG:38	unclassified	unclassified
member	7598	-	-	-	-	-	HG5352373	metabolism	Energy production and conversion	4BWU3	NADH:flavin oxidoreductase / NADH oxidase family	1280679.ATVX01000005_gene1043	unclassified	unclassified	unclassified	unclassified	unclassified	unclassified	unclassified	cellobiose dehydrogenase (EC 1.1.99.18); glucose 1-oxidase (EC 1.1.3.4); aryl alcohol oxidase (EC 1.1.3.7); alcohol oxidase (EC 1.1.3.13); pyranose oxidase (EC 1.1.3.10)	AA3
member	7598	-	-	-	-	-	HG5353266	metabolism	Energy production and conversion	4CU83	NADH flavin oxidoreductase	742722.HMPREF9463_00090	Bacteria	Actinobacteria	Coriobacteriia	Coriobacteriales	Coriobacteriaceae	Collinsella	Collinsella aerofaciens	unclassified	unclassified
member	7598	-	-	-	-	-	HG5353439	metabolism	Energy production and conversion	4CU83	NADH flavin oxidoreductase	742722.HMPREF9463_00090	Bacteria	Actinobacteria	Coriobacteriia	Coriobacteriales	Coriobacteriaceae	Collinsella	Collinsella aerofaciens	unclassified	unclassified
member	7598	-	-	-	-	-	HG5358437	metabolism	Energy production and conversion	36EGZ	NADH flavin oxidoreductase NADH oxidase	556261.HMPREF0240_00536	unclassified	unclassified	unclassified	unclassified	unclassified	unclassified	unclassified	unclassified	unclassified
member	7598	-	-	-	-	-	HG5358897	metabolism	Energy production and conversion	27KJQ	NADH:flavin oxidoreductase / NADH oxidase family	658655.HMPREF0988_02192	unclassified	unclassified	unclassified	unclassified	unclassified	unclassified	unclassified	unclassified	unclassified
member	7598	-	-	-	-	-	HG5359838	metabolism	Energy production and conversion	3WJYC	NADH flavin oxidoreductase NADH oxidase	1123075.AUDP01000015_gene3350	Bacteria	Firmicutes	Clostridia	Eubacteriales	Clostridiaceae	Clostridium	Clostridium sp. CAG:510	unclassified	unclassified
member	7598	-	-	-	-	-	HG5359886	metabolism	Energy production and conversion	247V1	NADH flavin oxidoreductase NADH oxidase	1280694.AUJQ01000018_gene15	Bacteria	Firmicutes	Clostridia	Eubacteriales	Lachnospiraceae	unclassified	unclassified	unclassified	unclassified
member	7598	-	-	-	-	-	HG5360214	metabolism	Energy production and conversion	3XZ6J	Psort location Cytoplasmic, score 8.87	411460.RUMTOR_02605	Bacteria	Firmicutes	Clostridia	Eubacteriales	Lachnospiraceae	Mediterraneibacter	[Ruminococcus] torques	unclassified	unclassified
member	7598	-	-	-	-	-	HG5360361	metabolism	Energy production and conversion	3XZ6J	Psort location Cytoplasmic, score 8.87	411460.RUMTOR_02605	Bacteria	Firmicutes	Clostridia	Eubacteriales	Lachnospiraceae	Mediterraneibacter	[Ruminococcus] torques	unclassified	unclassified
member	7598	-	-	-	-	-	HG5360361	-	-	-	-	-	Bacteria	Firmicutes	Clostridia	Eubacteriales	Lachnospiraceae	unclassified	Lachnospiraceae bacterium 3_1_46FAA	-	-
member	7598	-	-	-	-	-	HG5360389	metabolism	Energy production and conversion	3XZ6J	Psort location Cytoplasmic, score 8.87	411460.RUMTOR_02605	Bacteria	Firmicutes	Clostridia	Eubacteriales	Lachnospiraceae	Mediterraneibacter	[Ruminococcus] torques	unclassified	unclassified
member	7598	-	-	-	-	-	HG5360389	-	-	-	-	-	Bacteria	Firmicutes	Clostridia	Eubacteriales	Lachnospiraceae	unclassified	Lachnospiraceae bacterium 1_1_57FAA	-	-
member	7598	-	-	-	-	-	HG5360389	-	-	-	-	-	Bacteria	Firmicutes	Clostridia	Eubacteriales	Lachnospiraceae	unclassified	Lachnospiraceae bacterium 8_1_57FAA	-	-
member	7598	-	-	-	-	-	HG5360993	metabolism	Energy production and conversion	3XZ6J	Psort location Cytoplasmic, score 8.87	411460.RUMTOR_02605	unclassified	unclassified	unclassified	unclassified	unclassified	unclassified	unclassified	unclassified	unclassified
member	7598	-	-	-	-	-	HG5361636	metabolism	Energy production and conversion	3XZ6J	Psort location Cytoplasmic, score 8.87	411460.RUMTOR_02605	unclassified	unclassified	unclassified	unclassified	unclassified	unclassified	unclassified	unclassified	unclassified
member	7598	-	-	-	-	-	HG5362469	metabolism	Energy production and conversion	4BWU3	NADH:flavin oxidoreductase / NADH oxidase family	515622.bpr_I1763	Bacteria	Firmicutes	Clostridia	Eubacteriales	Lachnospiraceae	Butyrivibrio	Butyrivibrio proteoclasticus	unclassified	unclassified
member	7598	-	-	-	-	-	HG5362829	metabolism	Energy production and conversion	27KJQ	NADH:flavin oxidoreductase / NADH oxidase family	658655.HMPREF0988_02192	Bacteria	Firmicutes	unclassified	unclassified	unclassified	unclassified	Firmicutes bacterium CAG:240	unclassified	unclassified
member	7598	-	-	-	-	-	HG5365557	metabolism	Energy production and conversion	27KJQ	NADH:flavin oxidoreductase / NADH oxidase family	658655.HMPREF0988_01010	Bacteria	Firmicutes	unclassified	unclassified	unclassified	unclassified	unclassified	cellobiose dehydrogenase (EC 1.1.99.18); glucose 1-oxidase (EC 1.1.3.4); aryl alcohol oxidase (EC 1.1.3.7); alcohol oxidase (EC 1.1.3.13); pyranose oxidase (EC 1.1.3.10)	AA3
member	7598	-	-	-	-	-	HG5365614	metabolism	Energy production and conversion	27KJQ	NADH:flavin oxidoreductase / NADH oxidase family	658655.HMPREF0988_02192	Bacteria	Firmicutes	unclassified	unclassified	unclassified	unclassified	Firmicutes bacterium CAG:24053_14	unclassified	unclassified
member	7598	-	-	-	-	-	HG5366006	metabolism	Energy production and conversion	27KJQ	NADH:flavin oxidoreductase / NADH oxidase family	658655.HMPREF0988_02192	unclassified	unclassified	unclassified	unclassified	unclassified	unclassified	unclassified	unclassified	unclassified
member	7598	-	-	-	-	-	HG5367573	metabolism	Energy production and conversion	27KJQ	NADH:flavin oxidoreductase / NADH oxidase family	658655.HMPREF0988_02192	Bacteria	Firmicutes	unclassified	unclassified	unclassified	unclassified	Firmicutes bacterium CAG:555	unclassified	unclassified
member	7598	-	-	-	-	-	HG5374465	metabolism	Energy production and conversion	3XZ6J	Psort location Cytoplasmic, score 8.87	411460.RUMTOR_02605	Bacteria	Firmicutes	Clostridia	Eubacteriales	Clostridiaceae	Clostridium	uncultured Clostridium sp.	unclassified	unclassified
member	7598	-	-	-	-	-	HG5389307	metabolism	Energy production and conversion	27I89	NADH:flavin oxidoreductase / NADH oxidase family	658655.HMPREF0988_00700	Bacteria	Firmicutes	Clostridia	Eubacteriales	Lachnospiraceae	Mediterraneibacter	[Ruminococcus] torques	cellobiose dehydrogenase (EC 1.1.99.18); glucose 1-oxidase (EC 1.1.3.4); aryl alcohol oxidase (EC 1.1.3.7); alcohol oxidase (EC 1.1.3.13); pyranose oxidase (EC 1.1.3.10)	AA3
member	7598	-	-	-	-	-	HG5389307	-	-	-	-	-	Bacteria	Firmicutes	Clostridia	Eubacteriales	Lachnospiraceae	Mediterraneibacter	unclassified	-	-
member	7598	-	-	-	-	-	P19410	metabolism	Energy production and conversion	21Z3Z	NADH oxidase	411468.CLOSCI_03135	Bacteria	Firmicutes	Clostridia	Eubacteriales	Lachnospiraceae	Lachnoclostridium	[Clostridium] scindens	cellobiose dehydrogenase (EC 1.1.99.18); glucose 1-oxidase (EC 1.1.3.4); aryl alcohol oxidase (EC 1.1.3.7); alcohol oxidase (EC 1.1.3.13); pyranose oxidase (EC 1.1.3.10)	AA3
group	7599	7	104	358	10.34	99.72	HG1151588;HG2574113;HG3034604;HG3825475;HG4387802;HG4388139;HG4391396	poorly characterized	Function unknown	4ASI7	Domain of unknown function (DUF3869)	272559.BF9343_1606	Bacteria	Bacteroidetes	Bacteroidia	Bacteroidales	Bacteroidaceae	Bacteroides	Bacteroides fragilis	unclassified	unclassified	0.1	-	0.1	-	0.0	-	0.0	-	7/7	7/7	7/7	7/7	7/7	7/7	7/7	7/7	7/7	7/7	7/7	7/7	0/0	0/0
member	7599	-	-	-	-	-	HG1151588	poorly characterized	Function unknown	4ASI7	Domain of unknown function (DUF3869)	272559.BF9343_1606	Bacteria	Bacteroidetes	Bacteroidia	Bacteroidales	Bacteroidaceae	Bacteroides	Bacteroides fragilis	unclassified	unclassified
member	7599	-	-	-	-	-	HG2574113	poorly characterized	Function unknown	4ASI7	Domain of unknown function (DUF3869)	272559.BF9343_1606	Bacteria	Bacteroidetes	Bacteroidia	Bacteroidales	Bacteroidaceae	Bacteroides	Bacteroides fragilis	unclassified	unclassified
member	7599	-	-	-	-	-	HG3034604	poorly characterized	Function unknown	4ASI7	Domain of unknown function (DUF3869)	272559.BF9343_1606	Bacteria	Bacteroidetes	Bacteroidia	Bacteroidales	Bacteroidaceae	Bacteroides	Bacteroides fragilis	unclassified	unclassified
member	7599	-	-	-	-	-	HG3825475	poorly characterized	Function unknown	4ASI7	Domain of unknown function (DUF3869)	272559.BF9343_1606	Bacteria	Bacteroidetes	Bacteroidia	Bacteroidales	Bacteroidaceae	Bacteroides	Bacteroides fragilis	unclassified	unclassified
member	7599	-	-	-	-	-	HG4387802	poorly characterized	Function unknown	4ASI7	Domain of unknown function (DUF3869)	272559.BF9343_1606	Bacteria	Bacteroidetes	Bacteroidia	Bacteroidales	Bacteroidaceae	Bacteroides	Bacteroides fragilis	unclassified	unclassified
member	7599	-	-	-	-	-	HG4388139	poorly characterized	Function unknown	4ASI7	Domain of unknown function (DUF3869)	272559.BF9343_1606	Bacteria	Bacteroidetes	Bacteroidia	Bacteroidales	Bacteroidaceae	Bacteroides	Bacteroides fragilis	unclassified	unclassified
member	7599	-	-	-	-	-	HG4391396	poorly characterized	Function unknown	4ASI7	Domain of unknown function (DUF3869)	272559.BF9343_1606	Bacteria	Bacteroidetes	Bacteroidia	Bacteroidales	Bacteroidaceae	Bacteroides	Bacteroides fragilis	unclassified	unclassified
group	7600	3	104	107	89.72	98.13	HG1151637;HG1197053;HG1203632	unclassified	unclassified	unclassified	unclassified	unclassified	unclassified	unclassified	unclassified	unclassified	unclassified	unclassified	unclassified	unclassified	unclassified	0.1	-	0.1	-	0.0	-	0.0	-	0/0	0/0	0/0	0/0	0/0	0/0	0/0	0/0	0/0	0/0	0/0	0/0	0/0	0/0
member	7600	-	-	-	-	-	HG1151637	unclassified	unclassified	unclassified	unclassified	unclassified	unclassified	unclassified	unclassified	unclassified	unclassified	unclassified	unclassified	unclassified	unclassified
member	7600	-	-	-	-	-	HG1197053	unclassified	unclassified	unclassified	unclassified	unclassified	unclassified	unclassified	unclassified	unclassified	unclassified	unclassified	unclassified	unclassified	unclassified
member	7600	-	-	-	-	-	HG1203632	unclassified	unclassified	unclassified	unclassified	unclassified	unclassified	unclassified	unclassified	unclassified	unclassified	unclassified	unclassified	unclassified	unclassified
group	7601	3	104	104	90.38	100.0	HG1151703;Q9D2Q8;Q9HCY8	poorly characterized	Function unknown	4N6WA	S-100/ICaBP type calcium binding domain	9606.ENSP00000357691	various	various	various	various	various	various	various	unclassified	unclassified	0.1	-	0.1	-	0.0	-	0.0	-	3/3	3/3	2/3	3/3	2/3	3/3	3/3	3/3	3/3	3/3	3/3	3/3	0/0	0/0
member	7601	-	-	-	-	-	HG1151703	poorly characterized	Function unknown	4N6WA	S-100/ICaBP type calcium binding domain	9606.ENSP00000357691	Eukaryota	Chordata	Mammalia	Primates	Hominidae	Homo	Homo sapiens	unclassified	unclassified
member	7601	-	-	-	-	-	HG1151703	-	-	-	-	-	unclassified	unclassified	unclassified	unclassified	unclassified	unclassified	Human ORFeome Gateway entry vector	-	-
member	7601	-	-	-	-	-	HG1151703	-	-	-	-	-	unclassified	unclassified	unclassified	unclassified	unclassified	unclassified	synthetic construct	-	-
member	7601	-	-	-	-	-	Q9D2Q8	poorly characterized	Function unknown	4Q8TQ	S-100/ICaBP type calcium binding domain	10090.ENSMUSP00000126821	Eukaryota	Chordata	Mammalia	Rodentia	Muridae	Mus	Mus musculus	unclassified	unclassified
member	7601	-	-	-	-	-	Q9D2Q8	-	-	-	-	-	unclassified	unclassified	unclassified	unclassified	unclassified	unclassified	synthetic construct	-	-
member	7601	-	-	-	-	-	Q9HCY8	poorly characterized	Function unknown	4N6WA	S-100/ICaBP type calcium binding domain	9606.ENSP00000357691	Eukaryota	Chordata	Mammalia	Primates	Hominidae	Homo	Homo sapiens	unclassified	unclassified
member	7601	-	-	-	-	-	Q9HCY8	-	-	-	-	-	unclassified	unclassified	unclassified	unclassified	unclassified	unclassified	Human ORFeome Gateway entry vector	-	-
member	7601	-	-	-	-	-	Q9HCY8	-	-	-	-	-	unclassified	unclassified	unclassified	unclassified	unclassified	unclassified	synthetic construct	-	-
group	7602	1	-	-	-	-	HG1151704	information storage and processing	Replication, recombination and repair	4AMAV	DNA binding domain, excisionase family	585543.HMPREF0969_00214	Bacteria	Bacteroidetes	Bacteroidia	Bacteroidales	various	various	various	unclassified	unclassified	0.1	-	0.1	-	0.0	-	0.0	-	1/1	1/1	1/1	1/1	1/1	1/1	1/1	1/1	1/1	1/1	1/1	1/1	0/0	0/0
member	7602	-	-	-	-	-	HG1151704	information storage and processing	Replication, recombination and repair	4AMAV	DNA binding domain, excisionase family	585543.HMPREF0969_00214	Bacteria	Bacteroidetes	Bacteroidia	Bacteroidales	Bacteroidaceae	Bacteroides	Bacteroides caccae	unclassified	unclassified
member	7602	-	-	-	-	-	HG1151704	-	-	-	-	-	Bacteria	Bacteroidetes	Bacteroidia	Bacteroidales	Bacteroidaceae	Bacteroides	Bacteroides clarus	-	-
member	7602	-	-	-	-	-	HG1151704	-	-	-	-	-	Bacteria	Bacteroidetes	Bacteroidia	Bacteroidales	Bacteroidaceae	Bacteroides	Bacteroides fragilis	-	-
member	7602	-	-	-	-	-	HG1151704	-	-	-	-	-	Bacteria	Bacteroidetes	Bacteroidia	Bacteroidales	Bacteroidaceae	Bacteroides	Bacteroides intestinalis	-	-
member	7602	-	-	-	-	-	HG1151704	-	-	-	-	-	Bacteria	Bacteroidetes	Bacteroidia	Bacteroidales	Bacteroidaceae	Bacteroides	Bacteroides sp. D20	-	-
member	7602	-	-	-	-	-	HG1151704	-	-	-	-	-	Bacteria	Bacteroidetes	Bacteroidia	Bacteroidales	Bacteroidaceae	Bacteroides	Bacteroides stercoris	-	-
member	7602	-	-	-	-	-	HG1151704	-	-	-	-	-	Bacteria	Bacteroidetes	Bacteroidia	Bacteroidales	Bacteroidaceae	Bacteroides	Bacteroides thetaiotaomicron	-	-
member	7602	-	-	-	-	-	HG1151704	-	-	-	-	-	Bacteria	Bacteroidetes	Bacteroidia	Bacteroidales	Bacteroidaceae	Bacteroides	unclassified	-	-
member	7602	-	-	-	-	-	HG1151704	-	-	-	-	-	Bacteria	Bacteroidetes	Bacteroidia	Bacteroidales	Bacteroidaceae	Phocaeicola	Phocaeicola vulgatus	-	-
member	7602	-	-	-	-	-	HG1151704	-	-	-	-	-	Bacteria	Bacteroidetes	Bacteroidia	Bacteroidales	Bacteroidaceae	unclassified	unclassified	-	-
member	7602	-	-	-	-	-	HG1151704	-	-	-	-	-	Bacteria	Bacteroidetes	Bacteroidia	Bacteroidales	Barnesiellaceae	Barnesiella	Barnesiella intestinihominis	-	-
member	7602	-	-	-	-	-	HG1151704	-	-	-	-	-	Bacteria	Bacteroidetes	Bacteroidia	Bacteroidales	Rikenellaceae	Alistipes	Alistipes indistinctus	-	-
member	7602	-	-	-	-	-	HG1151704	-	-	-	-	-	Bacteria	Bacteroidetes	Bacteroidia	Bacteroidales	Tannerellaceae	Parabacteroides	Parabacteroides timonensis	-	-
member	7602	-	-	-	-	-	HG1151704	-	-	-	-	-	Bacteria	Bacteroidetes	Bacteroidia	Bacteroidales	unclassified	unclassified	Bacteroidales bacterium 43_8	-	-
member	7602	-	-	-	-	-	HG1151704	-	-	-	-	-	Bacteria	Bacteroidetes	Bacteroidia	Bacteroidales	unclassified	unclassified	unclassified	-	-
group	7603	2	104	197	34.38	34.38	HG1151798;HG2675220	metabolism	Amino acid transport and metabolism	various	various	various	Bacteria	Firmicutes	Clostridia	Eubacteriales	various	unclassified	various	unclassified	unclassified	0.1	-	0.1	-	0.0	-	0.0	-	2/2	2/2	1/2	1/2	1/2	2/2	2/2	2/2	2/2	2/2	2/2	2/2	0/0	0/0
member	7603	-	-	-	-	-	HG1151798	metabolism	Amino acid transport and metabolism	3TC48	BMC	2754.EH55_00800	Bacteria	Firmicutes	Clostridia	Eubacteriales	Clostridiaceae	unclassified	Clostridiaceae bacterium AF18-31LB	unclassified	unclassified
member	7603	-	-	-	-	-	HG1151798	-	-	-	-	-	Bacteria	Firmicutes	Clostridia	Eubacteriales	Clostridiaceae	unclassified	Clostridiaceae bacterium AF29-16BH	-	-
member	7603	-	-	-	-	-	HG1151798	-	-	-	-	-	Bacteria	Firmicutes	Clostridia	Eubacteriales	Clostridiaceae	unclassified	Clostridiaceae bacterium AF31-3BH	-	-
member	7603	-	-	-	-	-	HG1151798	-	-	-	-	-	Bacteria	Firmicutes	Clostridia	Eubacteriales	Clostridiaceae	unclassified	Clostridiaceae bacterium AF42-6	-	-
member	7603	-	-	-	-	-	HG1151798	-	-	-	-	-	Bacteria	Firmicutes	Clostridia	Eubacteriales	Clostridiaceae	unclassified	Clostridiaceae bacterium AM27-36LB	-	-
member	7603	-	-	-	-	-	HG1151798	-	-	-	-	-	Bacteria	Firmicutes	Clostridia	Eubacteriales	Clostridiaceae	unclassified	Clostridiaceae bacterium OF09-1	-	-
member	7603	-	-	-	-	-	HG1151798	-	-	-	-	-	Bacteria	Firmicutes	Clostridia	Eubacteriales	unclassified	unclassified	Clostridiales bacterium AM23-16LB	-	-
member	7603	-	-	-	-	-	HG2675220	metabolism	Amino acid transport and metabolism	379D6	BMC domain	526218.Sterm_1056	Bacteria	Firmicutes	Clostridia	Eubacteriales	Clostridiaceae	unclassified	Clostridiaceae bacterium AF18-31LB	unclassified	unclassified
member	7603	-	-	-	-	-	HG2675220	-	-	-	-	-	Bacteria	Firmicutes	Clostridia	Eubacteriales	Clostridiaceae	unclassified	Clostridiaceae bacterium AF29-16BH	-	-
member	7603	-	-	-	-	-	HG2675220	-	-	-	-	-	Bacteria	Firmicutes	Clostridia	Eubacteriales	Clostridiaceae	unclassified	Clostridiaceae bacterium AF31-3BH	-	-
member	7603	-	-	-	-	-	HG2675220	-	-	-	-	-	Bacteria	Firmicutes	Clostridia	Eubacteriales	Clostridiaceae	unclassified	Clostridiaceae bacterium AF42-6	-	-
member	7603	-	-	-	-	-	HG2675220	-	-	-	-	-	Bacteria	Firmicutes	Clostridia	Eubacteriales	Clostridiaceae	unclassified	Clostridiaceae bacterium AM27-36LB	-	-
member	7603	-	-	-	-	-	HG2675220	-	-	-	-	-	Bacteria	Firmicutes	Clostridia	Eubacteriales	Clostridiaceae	unclassified	Clostridiaceae bacterium OF09-1	-	-
member	7603	-	-	-	-	-	HG2675220	-	-	-	-	-	Bacteria	Firmicutes	Clostridia	Eubacteriales	unclassified	unclassified	Clostridiales bacterium AM23-16LB	-	-
group	7604	11	104	723	11.59	95.69	HG1151804;HG1441654;HG1779956;HG2629196;HG2687663;HG3173426;HG3586903;HG4025083;HG4441228;HG4548325;HG5395662	information storage and processing	Replication, recombination and repair	3HZ1D	transposition, RNA-mediated	50452.A0A087H1E2	Eukaryota	Streptophyta	Magnoliopsida	Poales	Poaceae	Oryza	Oryza sativa	unclassified	unclassified	0.1	-	0.1	-	0.0	-	0.0	-	1/11	1/11	1/11	1/11	1/11	11/11	11/11	11/11	11/11	11/11	11/11	11/11	0/0	0/0
member	7604	-	-	-	-	-	HG1151804	unclassified	unclassified	unclassified	unclassified	unclassified	Eukaryota	Streptophyta	Magnoliopsida	Poales	Poaceae	Oryza	Oryza sativa	unclassified	unclassified
member	7604	-	-	-	-	-	HG1441654	unclassified	unclassified	unclassified	unclassified	unclassified	Eukaryota	Streptophyta	Magnoliopsida	Poales	Poaceae	Oryza	Oryza sativa	unclassified	unclassified
member	7604	-	-	-	-	-	HG1779956	unclassified	unclassified	unclassified	unclassified	unclassified	Eukaryota	Streptophyta	Magnoliopsida	Poales	Poaceae	Oryza	Oryza sativa	unclassified	unclassified
member	7604	-	-	-	-	-	HG2629196	unclassified	unclassified	unclassified	unclassified	unclassified	Eukaryota	Streptophyta	Magnoliopsida	Poales	Poaceae	Oryza	Oryza sativa	unclassified	unclassified
member	7604	-	-	-	-	-	HG2687663	unclassified	unclassified	unclassified	unclassified	unclassified	Eukaryota	Streptophyta	Magnoliopsida	Poales	Poaceae	Oryza	Oryza sativa	unclassified	unclassified
member	7604	-	-	-	-	-	HG3173426	unclassified	unclassified	unclassified	unclassified	unclassified	Eukaryota	Streptophyta	Magnoliopsida	Poales	Poaceae	Oryza	Oryza sativa	unclassified	unclassified
member	7604	-	-	-	-	-	HG3586903	unclassified	unclassified	unclassified	unclassified	unclassified	Eukaryota	Streptophyta	Magnoliopsida	Poales	Poaceae	Oryza	Oryza sativa	unclassified	unclassified
member	7604	-	-	-	-	-	HG4025083	unclassified	unclassified	unclassified	unclassified	unclassified	Eukaryota	Streptophyta	Magnoliopsida	Poales	Poaceae	Oryza	Oryza sativa	unclassified	unclassified
member	7604	-	-	-	-	-	HG4441228	unclassified	unclassified	unclassified	unclassified	unclassified	Eukaryota	Streptophyta	Magnoliopsida	Poales	Poaceae	Oryza	Oryza sativa	unclassified	unclassified
member	7604	-	-	-	-	-	HG4548325	unclassified	unclassified	unclassified	unclassified	unclassified	Eukaryota	Streptophyta	Magnoliopsida	Poales	Poaceae	Oryza	Oryza sativa	unclassified	unclassified
member	7604	-	-	-	-	-	HG5395662	information storage and processing	Replication, recombination and repair	3HZ1D	transposition, RNA-mediated	50452.A0A087H1E2	Eukaryota	Streptophyta	Magnoliopsida	Poales	Poaceae	Oryza	Oryza sativa	unclassified	unclassified
group	7605	1	-	-	-	-	HG1152310	information storage and processing	Transcription	1WFIB	helix_turn _helix lactose operon repressor	420246.GTNG_0822	Bacteria	Firmicutes	Clostridia	Eubacteriales	Clostridiaceae	Clostridium	various	unclassified	unclassified	0.1	-	0.1	-	0.0	-	0.0	-	1/1	1/1	1/1	1/1	1/1	1/1	1/1	1/1	1/1	1/1	1/1	1/1	0/0	0/0
member	7605	-	-	-	-	-	HG1152310	information storage and processing	Transcription	1WFIB	helix_turn _helix lactose operon repressor	420246.GTNG_0822	Bacteria	Firmicutes	Clostridia	Eubacteriales	Clostridiaceae	Clostridium	Clostridium sp. AM22-11AC	unclassified	unclassified
member	7605	-	-	-	-	-	HG1152310	-	-	-	-	-	Bacteria	Firmicutes	Clostridia	Eubacteriales	Clostridiaceae	Clostridium	Clostridium sp. AM32-2	-	-
member	7605	-	-	-	-	-	HG1152310	-	-	-	-	-	Bacteria	Firmicutes	Clostridia	Eubacteriales	Clostridiaceae	Clostridium	Clostridium sp. AM51-4	-	-
member	7605	-	-	-	-	-	HG1152310	-	-	-	-	-	Bacteria	Firmicutes	Clostridia	Eubacteriales	Clostridiaceae	Clostridium	Clostridium sp. CAG:7	-	-
member	7605	-	-	-	-	-	HG1152310	-	-	-	-	-	Bacteria	Firmicutes	Clostridia	Eubacteriales	Clostridiaceae	Clostridium	Clostridium sp. OM04-12AA	-	-
member	7605	-	-	-	-	-	HG1152310	-	-	-	-	-	Bacteria	Firmicutes	Clostridia	Eubacteriales	Clostridiaceae	Clostridium	Clostridium sp. TM06-18	-	-
member	7605	-	-	-	-	-	HG1152310	-	-	-	-	-	Bacteria	Firmicutes	Clostridia	Eubacteriales	Clostridiaceae	Clostridium	unclassified	-	-
group	7606	32	104	499	12.16	99.8	HG1152329;HG1372081;HG1381052;HG2109825;HG3201979;HG3237796;HG3461958;HG3475591;HG3533486;HG3752029;HG3778468;HG3992214;HG4265379;HG4607810;HG4891040;HG4938302;HG4938308;HG4938888;HG4938959;HG4938977;HG4939133;HG4940311;HG4940356;HG4940544;HG4940709;HG4940782;HG4940989;HG4941481;HG4941579;HG4946431;HG4952862;HG5047967	metabolism	Inorganic ion transport and metabolism	4AN3J	Belongs to the alkaline phosphatase family	various	Bacteria	Bacteroidetes	Bacteroidia	Bacteroidales	Bacteroidaceae	Bacteroides	various	unclassified	unclassified	0.1	-	0.1	-	0.0	-	0.0	-	32/32	32/32	32/32	32/32	(14)/32	32/32	32/32	32/32	32/32	32/32	32/32	(15)/32	0/0	0/0
member	7606	-	-	-	-	-	HG1152329	metabolism	Inorganic ion transport and metabolism	4AN3J	Belongs to the alkaline phosphatase family	411476.BACOVA_03522	Bacteria	Bacteroidetes	Bacteroidia	Bacteroidales	Bacteroidaceae	Bacteroides	Bacteroides fragilis	unclassified	unclassified
member	7606	-	-	-	-	-	HG1152329	-	-	-	-	-	Bacteria	Bacteroidetes	Bacteroidia	Bacteroidales	Bacteroidaceae	Bacteroides	Bacteroides ovatus	-	-
member	7606	-	-	-	-	-	HG1152329	-	-	-	-	-	Bacteria	Bacteroidetes	Bacteroidia	Bacteroidales	Bacteroidaceae	Bacteroides	Bacteroides ovatus CAG:22	-	-
member	7606	-	-	-	-	-	HG1152329	-	-	-	-	-	Bacteria	Bacteroidetes	Bacteroidia	Bacteroidales	Bacteroidaceae	Bacteroides	Bacteroides sp. AF26-7BH	-	-
member	7606	-	-	-	-	-	HG1152329	-	-	-	-	-	Bacteria	Bacteroidetes	Bacteroidia	Bacteroidales	Bacteroidaceae	Bacteroides	Bacteroides sp. CF01-10NS	-	-
member	7606	-	-	-	-	-	HG1152329	-	-	-	-	-	Bacteria	Bacteroidetes	Bacteroidia	Bacteroidales	Bacteroidaceae	Bacteroides	Bacteroides sp. M10	-	-
member	7606	-	-	-	-	-	HG1152329	-	-	-	-	-	Bacteria	Bacteroidetes	Bacteroidia	Bacteroidales	Bacteroidaceae	Bacteroides	Bacteroides sp. OF02-3LB	-	-
member	7606	-	-	-	-	-	HG1152329	-	-	-	-	-	Bacteria	Bacteroidetes	Bacteroidia	Bacteroidales	Bacteroidaceae	Bacteroides	Bacteroides uniformis	-	-
member	7606	-	-	-	-	-	HG1152329	-	-	-	-	-	Bacteria	Bacteroidetes	Bacteroidia	Bacteroidales	Bacteroidaceae	Bacteroides	Bacteroides xylanisolvens	-	-
member	7606	-	-	-	-	-	HG1152329	-	-	-	-	-	Bacteria	Bacteroidetes	Bacteroidia	Bacteroidales	Bacteroidaceae	Bacteroides	unclassified	-	-
member	7606	-	-	-	-	-	HG1372081	metabolism	Inorganic ion transport and metabolism	4AN3J	Belongs to the alkaline phosphatase family	411479.BACUNI_00213	Bacteria	Bacteroidetes	Bacteroidia	Bacteroidales	Bacteroidaceae	Bacteroides	Bacteroides sp. 4_1_36	unclassified	unclassified
member	7606	-	-	-	-	-	HG1372081	-	-	-	-	-	Bacteria	Bacteroidetes	Bacteroidia	Bacteroidales	Bacteroidaceae	Bacteroides	Bacteroides sp. AF34-31BH	-	-
member	7606	-	-	-	-	-	HG1372081	-	-	-	-	-	Bacteria	Bacteroidetes	Bacteroidia	Bacteroidales	Bacteroidaceae	Bacteroides	Bacteroides sp. AM32-11AC	-	-
member	7606	-	-	-	-	-	HG1372081	-	-	-	-	-	Bacteria	Bacteroidetes	Bacteroidia	Bacteroidales	Bacteroidaceae	Bacteroides	Bacteroides sp. AR29	-	-
member	7606	-	-	-	-	-	HG1372081	-	-	-	-	-	Bacteria	Bacteroidetes	Bacteroidia	Bacteroidales	Bacteroidaceae	Bacteroides	Bacteroides sp. D20	-	-
member	7606	-	-	-	-	-	HG1372081	-	-	-	-	-	Bacteria	Bacteroidetes	Bacteroidia	Bacteroidales	Bacteroidaceae	Bacteroides	Bacteroides sp. KGMB10229	-	-
member	7606	-	-	-	-	-	HG1372081	-	-	-	-	-	Bacteria	Bacteroidetes	Bacteroidia	Bacteroidales	Bacteroidaceae	Bacteroides	Bacteroides uniformis	-	-
member	7606	-	-	-	-	-	HG1372081	-	-	-	-	-	Bacteria	Bacteroidetes	Bacteroidia	Bacteroidales	Bacteroidaceae	Bacteroides	Bacteroides uniformis CAG:3	-	-
member	7606	-	-	-	-	-	HG1372081	-	-	-	-	-	Bacteria	Bacteroidetes	Bacteroidia	Bacteroidales	Bacteroidaceae	Bacteroides	unclassified	-	-
member	7606	-	-	-	-	-	HG1381052	metabolism	Inorganic ion transport and metabolism	4AN3J	Belongs to the alkaline phosphatase family	411479.BACUNI_00213	Bacteria	Bacteroidetes	Bacteroidia	Bacteroidales	Bacteroidaceae	Bacteroides	Bacteroides sp. 4_1_36	unclassified	unclassified
member	7606	-	-	-	-	-	HG1381052	-	-	-	-	-	Bacteria	Bacteroidetes	Bacteroidia	Bacteroidales	Bacteroidaceae	Bacteroides	Bacteroides sp. AF34-31BH	-	-
member	7606	-	-	-	-	-	HG1381052	-	-	-	-	-	Bacteria	Bacteroidetes	Bacteroidia	Bacteroidales	Bacteroidaceae	Bacteroides	Bacteroides sp. AM32-11AC	-	-
member	7606	-	-	-	-	-	HG1381052	-	-	-	-	-	Bacteria	Bacteroidetes	Bacteroidia	Bacteroidales	Bacteroidaceae	Bacteroides	Bacteroides sp. AR29	-	-
member	7606	-	-	-	-	-	HG1381052	-	-	-	-	-	Bacteria	Bacteroidetes	Bacteroidia	Bacteroidales	Bacteroidaceae	Bacteroides	Bacteroides sp. D20	-	-
member	7606	-	-	-	-	-	HG1381052	-	-	-	-	-	Bacteria	Bacteroidetes	Bacteroidia	Bacteroidales	Bacteroidaceae	Bacteroides	Bacteroides sp. KGMB10229	-	-
member	7606	-	-	-	-	-	HG1381052	-	-	-	-	-	Bacteria	Bacteroidetes	Bacteroidia	Bacteroidales	Bacteroidaceae	Bacteroides	Bacteroides uniformis	-	-
member	7606	-	-	-	-	-	HG1381052	-	-	-	-	-	Bacteria	Bacteroidetes	Bacteroidia	Bacteroidales	Bacteroidaceae	Bacteroides	Bacteroides uniformis CAG:3	-	-
member	7606	-	-	-	-	-	HG1381052	-	-	-	-	-	Bacteria	Bacteroidetes	Bacteroidia	Bacteroidales	Bacteroidaceae	Bacteroides	unclassified	-	-
member	7606	-	-	-	-	-	HG2109825	metabolism	Inorganic ion transport and metabolism	4AN3J	Belongs to the alkaline phosphatase family	411479.BACUNI_00213	Bacteria	Bacteroidetes	Bacteroidia	Bacteroidales	Bacteroidaceae	Bacteroides	Bacteroides sp. 4_1_36	unclassified	unclassified
member	7606	-	-	-	-	-	HG2109825	-	-	-	-	-	Bacteria	Bacteroidetes	Bacteroidia	Bacteroidales	Bacteroidaceae	Bacteroides	Bacteroides sp. AF34-31BH	-	-
member	7606	-	-	-	-	-	HG2109825	-	-	-	-	-	Bacteria	Bacteroidetes	Bacteroidia	Bacteroidales	Bacteroidaceae	Bacteroides	Bacteroides sp. AF36-11BH	-	-
member	7606	-	-	-	-	-	HG2109825	-	-	-	-	-	Bacteria	Bacteroidetes	Bacteroidia	Bacteroidales	Bacteroidaceae	Bacteroides	Bacteroides sp. AM32-11AC	-	-
member	7606	-	-	-	-	-	HG2109825	-	-	-	-	-	Bacteria	Bacteroidetes	Bacteroidia	Bacteroidales	Bacteroidaceae	Bacteroides	Bacteroides sp. D20	-	-
member	7606	-	-	-	-	-	HG2109825	-	-	-	-	-	Bacteria	Bacteroidetes	Bacteroidia	Bacteroidales	Bacteroidaceae	Bacteroides	Bacteroides uniformis	-	-
member	7606	-	-	-	-	-	HG2109825	-	-	-	-	-	Bacteria	Bacteroidetes	Bacteroidia	Bacteroidales	Bacteroidaceae	Bacteroides	Bacteroides uniformis CAG:3	-	-
member	7606	-	-	-	-	-	HG2109825	-	-	-	-	-	Bacteria	Bacteroidetes	Bacteroidia	Bacteroidales	Bacteroidaceae	Bacteroides	unclassified	-	-
member	7606	-	-	-	-	-	HG2109825	-	-	-	-	-	Bacteria	Firmicutes	Erysipelotrichia	Erysipelotrichales	Coprobacillaceae	Catenibacterium	Catenibacterium mitsuokai	-	-
member	7606	-	-	-	-	-	HG3201979	metabolism	Inorganic ion transport and metabolism	4AN3J	Belongs to the alkaline phosphatase family	411479.BACUNI_00213	Bacteria	Bacteroidetes	Bacteroidia	Bacteroidales	Bacteroidaceae	Bacteroides	Bacteroides uniformis	unclassified	unclassified
member	7606	-	-	-	-	-	HG3237796	metabolism	Inorganic ion transport and metabolism	4AN3J	Belongs to the alkaline phosphatase family	411479.BACUNI_00213	Bacteria	Bacteroidetes	Bacteroidia	Bacteroidales	Bacteroidaceae	Bacteroides	Bacteroides sp. 4_1_36	unclassified	unclassified
member	7606	-	-	-	-	-	HG3237796	-	-	-	-	-	Bacteria	Bacteroidetes	Bacteroidia	Bacteroidales	Bacteroidaceae	Bacteroides	Bacteroides sp. AR29	-	-
member	7606	-	-	-	-	-	HG3237796	-	-	-	-	-	Bacteria	Bacteroidetes	Bacteroidia	Bacteroidales	Bacteroidaceae	Bacteroides	Bacteroides sp. D20	-	-
member	7606	-	-	-	-	-	HG3237796	-	-	-	-	-	Bacteria	Bacteroidetes	Bacteroidia	Bacteroidales	Bacteroidaceae	Bacteroides	Bacteroides sp. KGMB10229	-	-
member	7606	-	-	-	-	-	HG3237796	-	-	-	-	-	Bacteria	Bacteroidetes	Bacteroidia	Bacteroidales	Bacteroidaceae	Bacteroides	Bacteroides uniformis	-	-
member	7606	-	-	-	-	-	HG3237796	-	-	-	-	-	Bacteria	Bacteroidetes	Bacteroidia	Bacteroidales	Bacteroidaceae	Bacteroides	Bacteroides uniformis CAG:3	-	-
member	7606	-	-	-	-	-	HG3237796	-	-	-	-	-	Bacteria	Bacteroidetes	Bacteroidia	Bacteroidales	Bacteroidaceae	Bacteroides	unclassified	-	-
member	7606	-	-	-	-	-	HG3461958	metabolism	Inorganic ion transport and metabolism	4AN3J	Belongs to the alkaline phosphatase family	411479.BACUNI_00213	Bacteria	Bacteroidetes	Bacteroidia	Bacteroidales	Bacteroidaceae	Bacteroides	Bacteroides sp. 4_1_36	unclassified	unclassified
member	7606	-	-	-	-	-	HG3461958	-	-	-	-	-	Bacteria	Bacteroidetes	Bacteroidia	Bacteroidales	Bacteroidaceae	Bacteroides	Bacteroides sp. AR29	-	-
member	7606	-	-	-	-	-	HG3461958	-	-	-	-	-	Bacteria	Bacteroidetes	Bacteroidia	Bacteroidales	Bacteroidaceae	Bacteroides	Bacteroides sp. D20	-	-
member	7606	-	-	-	-	-	HG3461958	-	-	-	-	-	Bacteria	Bacteroidetes	Bacteroidia	Bacteroidales	Bacteroidaceae	Bacteroides	Bacteroides sp. KGMB10229	-	-
member	7606	-	-	-	-	-	HG3461958	-	-	-	-	-	Bacteria	Bacteroidetes	Bacteroidia	Bacteroidales	Bacteroidaceae	Bacteroides	Bacteroides uniformis	-	-
member	7606	-	-	-	-	-	HG3461958	-	-	-	-	-	Bacteria	Bacteroidetes	Bacteroidia	Bacteroidales	Bacteroidaceae	Bacteroides	Bacteroides uniformis CAG:3	-	-
member	7606	-	-	-	-	-	HG3461958	-	-	-	-	-	Bacteria	Bacteroidetes	Bacteroidia	Bacteroidales	Bacteroidaceae	Bacteroides	unclassified	-	-
member	7606	-	-	-	-	-	HG3475591	metabolism	Inorganic ion transport and metabolism	4AN3J	Belongs to the alkaline phosphatase family	411479.BACUNI_00213	Bacteria	Bacteroidetes	Bacteroidia	Bacteroidales	Bacteroidaceae	Bacteroides	Bacteroides sp. 4_1_36	unclassified	unclassified
member	7606	-	-	-	-	-	HG3475591	-	-	-	-	-	Bacteria	Bacteroidetes	Bacteroidia	Bacteroidales	Bacteroidaceae	Bacteroides	Bacteroides sp. AR29	-	-
member	7606	-	-	-	-	-	HG3475591	-	-	-	-	-	Bacteria	Bacteroidetes	Bacteroidia	Bacteroidales	Bacteroidaceae	Bacteroides	Bacteroides sp. D20	-	-
member	7606	-	-	-	-	-	HG3475591	-	-	-	-	-	Bacteria	Bacteroidetes	Bacteroidia	Bacteroidales	Bacteroidaceae	Bacteroides	Bacteroides sp. KGMB10229	-	-
member	7606	-	-	-	-	-	HG3475591	-	-	-	-	-	Bacteria	Bacteroidetes	Bacteroidia	Bacteroidales	Bacteroidaceae	Bacteroides	Bacteroides uniformis	-	-
member	7606	-	-	-	-	-	HG3475591	-	-	-	-	-	Bacteria	Bacteroidetes	Bacteroidia	Bacteroidales	Bacteroidaceae	Bacteroides	Bacteroides uniformis CAG:3	-	-
member	7606	-	-	-	-	-	HG3475591	-	-	-	-	-	Bacteria	Bacteroidetes	Bacteroidia	Bacteroidales	Bacteroidaceae	Bacteroides	unclassified	-	-
member	7606	-	-	-	-	-	HG3533486	metabolism	Inorganic ion transport and metabolism	4AN3J	Belongs to the alkaline phosphatase family	411479.BACUNI_00213	Bacteria	Bacteroidetes	Bacteroidia	Bacteroidales	Bacteroidaceae	Bacteroides	Bacteroides sp. AR29	unclassified	unclassified
member	7606	-	-	-	-	-	HG3533486	-	-	-	-	-	Bacteria	Bacteroidetes	Bacteroidia	Bacteroidales	Bacteroidaceae	Bacteroides	Bacteroides sp. D20	-	-
member	7606	-	-	-	-	-	HG3533486	-	-	-	-	-	Bacteria	Bacteroidetes	Bacteroidia	Bacteroidales	Bacteroidaceae	Bacteroides	Bacteroides uniformis	-	-
member	7606	-	-	-	-	-	HG3533486	-	-	-	-	-	Bacteria	Bacteroidetes	Bacteroidia	Bacteroidales	Bacteroidaceae	Bacteroides	Bacteroides uniformis CAG:3	-	-
member	7606	-	-	-	-	-	HG3533486	-	-	-	-	-	Bacteria	Bacteroidetes	Bacteroidia	Bacteroidales	Bacteroidaceae	Bacteroides	unclassified	-	-
member	7606	-	-	-	-	-	HG3752029	metabolism	Inorganic ion transport and metabolism	4AN3J	Belongs to the alkaline phosphatase family	411901.BACCAC_03255	Bacteria	Bacteroidetes	Bacteroidia	Bacteroidales	Bacteroidaceae	Bacteroides	Bacteroides caccae	unclassified	unclassified
member	7606	-	-	-	-	-	HG3752029	-	-	-	-	-	Bacteria	Bacteroidetes	Bacteroidia	Bacteroidales	Bacteroidaceae	Bacteroides	Bacteroides caccae CAG:21	-	-
member	7606	-	-	-	-	-	HG3752029	-	-	-	-	-	Bacteria	Bacteroidetes	Bacteroidia	Bacteroidales	Bacteroidaceae	Bacteroides	Bacteroides sp. 43_46	-	-
member	7606	-	-	-	-	-	HG3778468	metabolism	Inorganic ion transport and metabolism	4AN3J	Belongs to the alkaline phosphatase family	657309.BXY_47680	Bacteria	Bacteroidetes	Bacteroidia	Bacteroidales	Bacteroidaceae	Bacteroides	Bacteroides xylanisolvens	unclassified	unclassified
member	7606	-	-	-	-	-	HG3778468	-	-	-	-	-	Bacteria	Bacteroidetes	Bacteroidia	Bacteroidales	Bacteroidaceae	Bacteroides	unclassified	-	-
member	7606	-	-	-	-	-	HG3992214	metabolism	Inorganic ion transport and metabolism	4AN3J	Belongs to the alkaline phosphatase family	272559.BF9343_0409	Bacteria	Bacteroidetes	Bacteroidia	Bacteroidales	Bacteroidaceae	Bacteroides	Bacteroides fragilis	unclassified	unclassified
member	7606	-	-	-	-	-	HG4265379	metabolism	Inorganic ion transport and metabolism	4AN3J	Belongs to the alkaline phosphatase family	272559.BF9343_0409	Bacteria	Bacteroidetes	Bacteroidia	Bacteroidales	Bacteroidaceae	Bacteroides	Bacteroides fragilis	unclassified	unclassified
member	7606	-	-	-	-	-	HG4607810	metabolism	Inorganic ion transport and metabolism	4AN3J	Belongs to the alkaline phosphatase family	411479.BACUNI_00213	Bacteria	Bacteroidetes	Bacteroidia	Bacteroidales	Bacteroidaceae	Bacteroides	Bacteroides uniformis	unclassified	unclassified
member	7606	-	-	-	-	-	HG4891040	metabolism	Inorganic ion transport and metabolism	4AN3J	Belongs to the alkaline phosphatase family	457424.BFAG_02549	Bacteria	Bacteroidetes	Bacteroidia	Bacteroidales	Bacteroidaceae	Bacteroides	Bacteroides fragilis	unclassified	unclassified
member	7606	-	-	-	-	-	HG4891040	-	-	-	-	-	Bacteria	Bacteroidetes	Bacteroidia	Bacteroidales	Bacteroidaceae	Bacteroides	unclassified	-	-
member	7606	-	-	-	-	-	HG4938302	metabolism	Inorganic ion transport and metabolism	4AN3J	Belongs to the alkaline phosphatase family	272559.BF9343_0409	Bacteria	Bacteroidetes	Bacteroidia	Bacteroidales	Bacteroidaceae	Bacteroides	Bacteroides fragilis	unclassified	unclassified
member	7606	-	-	-	-	-	HG4938308	metabolism	Inorganic ion transport and metabolism	4AN3J	Belongs to the alkaline phosphatase family	411479.BACUNI_00213	Bacteria	Bacteroidetes	Bacteroidia	Bacteroidales	Bacteroidaceae	Bacteroides	Bacteroides uniformis	unclassified	unclassified
member	7606	-	-	-	-	-	HG4938888	metabolism	Inorganic ion transport and metabolism	4AN3J	Belongs to the alkaline phosphatase family	411901.BACCAC_03255	Bacteria	Bacteroidetes	Bacteroidia	Bacteroidales	Bacteroidaceae	Bacteroides	Bacteroides caccae	unclassified	unclassified
member	7606	-	-	-	-	-	HG4938888	-	-	-	-	-	Bacteria	Bacteroidetes	Bacteroidia	Bacteroidales	Bacteroidaceae	Bacteroides	Bacteroides caccae CAG:21	-	-
member	7606	-	-	-	-	-	HG4938888	-	-	-	-	-	Bacteria	Bacteroidetes	Bacteroidia	Bacteroidales	Bacteroidaceae	Bacteroides	Bacteroides sp. 43_46	-	-
member	7606	-	-	-	-	-	HG4938959	metabolism	Inorganic ion transport and metabolism	4AN3J	Belongs to the alkaline phosphatase family	457424.BFAG_02549	Bacteria	Bacteroidetes	Bacteroidia	Bacteroidales	Bacteroidaceae	Bacteroides	Bacteroides fragilis	unclassified	unclassified
member	7606	-	-	-	-	-	HG4938959	-	-	-	-	-	Bacteria	Bacteroidetes	Bacteroidia	Bacteroidales	Bacteroidaceae	Bacteroides	unclassified	-	-
member	7606	-	-	-	-	-	HG4938977	metabolism	Inorganic ion transport and metabolism	4AN3J	Belongs to the alkaline phosphatase family	657309.BXY_47680	Bacteria	Bacteroidetes	Bacteroidia	Bacteroidales	Bacteroidaceae	Bacteroides	Bacteroides sp. 2_1_22	unclassified	unclassified
member	7606	-	-	-	-	-	HG4938977	-	-	-	-	-	Bacteria	Bacteroidetes	Bacteroidia	Bacteroidales	Bacteroidaceae	Bacteroides	Bacteroides sp. AM54-2NS	-	-
member	7606	-	-	-	-	-	HG4938977	-	-	-	-	-	Bacteria	Bacteroidetes	Bacteroidia	Bacteroidales	Bacteroidaceae	Bacteroides	Bacteroides sp. D1	-	-
member	7606	-	-	-	-	-	HG4938977	-	-	-	-	-	Bacteria	Bacteroidetes	Bacteroidia	Bacteroidales	Bacteroidaceae	Bacteroides	Bacteroides xylanisolvens	-	-
member	7606	-	-	-	-	-	HG4938977	-	-	-	-	-	Bacteria	Bacteroidetes	Bacteroidia	Bacteroidales	Bacteroidaceae	Bacteroides	unclassified	-	-
member	7606	-	-	-	-	-	HG4939133	metabolism	Inorganic ion transport and metabolism	4AN3J	Belongs to the alkaline phosphatase family	411476.BACOVA_03522	Bacteria	Bacteroidetes	Bacteroidia	Bacteroidales	Bacteroidaceae	Bacteroides	Bacteroides fragilis	unclassified	unclassified
member	7606	-	-	-	-	-	HG4939133	-	-	-	-	-	Bacteria	Bacteroidetes	Bacteroidia	Bacteroidales	Bacteroidaceae	Bacteroides	Bacteroides ovatus	-	-
member	7606	-	-	-	-	-	HG4939133	-	-	-	-	-	Bacteria	Bacteroidetes	Bacteroidia	Bacteroidales	Bacteroidaceae	Bacteroides	Bacteroides sp. CF01-10NS	-	-
member	7606	-	-	-	-	-	HG4939133	-	-	-	-	-	Bacteria	Bacteroidetes	Bacteroidia	Bacteroidales	Bacteroidaceae	Bacteroides	unclassified	-	-
member	7606	-	-	-	-	-	HG4940311	metabolism	Inorganic ion transport and metabolism	4AN3J	Belongs to the alkaline phosphatase family	762984.HMPREF9445_01700	Bacteria	Bacteroidetes	Bacteroidia	Bacteroidales	Bacteroidaceae	Bacteroides	Bacteroides sp. OM08-11	unclassified	unclassified
member	7606	-	-	-	-	-	HG4940311	-	-	-	-	-	Bacteria	Bacteroidetes	Bacteroidia	Bacteroidales	Bacteroidaceae	Bacteroides	unclassified	-	-
member	7606	-	-	-	-	-	HG4940356	metabolism	Inorganic ion transport and metabolism	4AN3J	Belongs to the alkaline phosphatase family	272559.BF9343_0409	Bacteria	Bacteroidetes	Bacteroidia	Bacteroidales	Bacteroidaceae	Bacteroides	Bacteroides fragilis	unclassified	unclassified
member	7606	-	-	-	-	-	HG4940544	metabolism	Inorganic ion transport and metabolism	4AN3J	Belongs to the alkaline phosphatase family	483215.BACFIN_07560	Bacteria	Bacteroidetes	Bacteroidia	Bacteroidales	Bacteroidaceae	Bacteroides	Bacteroides finegoldii	unclassified	unclassified
member	7606	-	-	-	-	-	HG4940544	-	-	-	-	-	Bacteria	Bacteroidetes	Bacteroidia	Bacteroidales	Bacteroidaceae	Bacteroides	Bacteroides finegoldii CAG:203	-	-
member	7606	-	-	-	-	-	HG4940709	metabolism	Inorganic ion transport and metabolism	4AN3J	Belongs to the alkaline phosphatase family	411476.BACOVA_03522	Bacteria	Bacteroidetes	Bacteroidia	Bacteroidales	Bacteroidaceae	Bacteroides	Bacteroides ovatus	unclassified	unclassified
member	7606	-	-	-	-	-	HG4940709	-	-	-	-	-	Bacteria	Bacteroidetes	Bacteroidia	Bacteroidales	Bacteroidaceae	Bacteroides	Bacteroides ovatus CAG:22	-	-
member	7606	-	-	-	-	-	HG4940782	metabolism	Inorganic ion transport and metabolism	4AN3J	Belongs to the alkaline phosphatase family	411479.BACUNI_00213	Bacteria	Bacteroidetes	Bacteroidia	Bacteroidales	Bacteroidaceae	Bacteroides	Bacteroides uniformis	unclassified	unclassified
member	7606	-	-	-	-	-	HG4940782	-	-	-	-	-	Bacteria	Bacteroidetes	Bacteroidia	Bacteroidales	Bacteroidaceae	Bacteroides	Bacteroides uniformis CAG:3	-	-
member	7606	-	-	-	-	-	HG4940782	-	-	-	-	-	Bacteria	Bacteroidetes	Bacteroidia	Bacteroidales	Bacteroidaceae	Bacteroides	unclassified	-	-
member	7606	-	-	-	-	-	HG4940989	metabolism	Inorganic ion transport and metabolism	4AN3J	Belongs to the alkaline phosphatase family	411479.BACUNI_00213	Bacteria	Bacteroidetes	Bacteroidia	Bacteroidales	Bacteroidaceae	Bacteroides	Bacteroides uniformis	unclassified	unclassified
member	7606	-	-	-	-	-	HG4940989	-	-	-	-	-	Bacteria	Firmicutes	Erysipelotrichia	Erysipelotrichales	Coprobacillaceae	Catenibacterium	Catenibacterium mitsuokai	-	-
member	7606	-	-	-	-	-	HG4941481	metabolism	Inorganic ion transport and metabolism	4AN3J	Belongs to the alkaline phosphatase family	657309.BXY_47680	Bacteria	Bacteroidetes	Bacteroidia	Bacteroidales	Bacteroidaceae	Bacteroides	Bacteroides ovatus	unclassified	unclassified
member	7606	-	-	-	-	-	HG4941481	-	-	-	-	-	Bacteria	Bacteroidetes	Bacteroidia	Bacteroidales	Bacteroidaceae	Bacteroides	Bacteroides sp. 2_2_4	-	-
member	7606	-	-	-	-	-	HG4941481	-	-	-	-	-	Bacteria	Bacteroidetes	Bacteroidia	Bacteroidales	Bacteroidaceae	Bacteroides	Bacteroides sp. D22	-	-
member	7606	-	-	-	-	-	HG4941481	-	-	-	-	-	Bacteria	Bacteroidetes	Bacteroidia	Bacteroidales	Bacteroidaceae	Bacteroides	Bacteroides xylanisolvens	-	-
member	7606	-	-	-	-	-	HG4941481	-	-	-	-	-	Bacteria	Bacteroidetes	Bacteroidia	Bacteroidales	Bacteroidaceae	Bacteroides	unclassified	-	-
member	7606	-	-	-	-	-	HG4941579	metabolism	Inorganic ion transport and metabolism	4AN3J	Belongs to the alkaline phosphatase family	411479.BACUNI_00213	Bacteria	Bacteroidetes	Bacteroidia	Bacteroidales	Bacteroidaceae	Bacteroides	Bacteroides sp. 4_1_36	unclassified	unclassified
member	7606	-	-	-	-	-	HG4941579	-	-	-	-	-	Bacteria	Bacteroidetes	Bacteroidia	Bacteroidales	Bacteroidaceae	Bacteroides	Bacteroides uniformis	-	-
member	7606	-	-	-	-	-	HG4941579	-	-	-	-	-	Bacteria	Bacteroidetes	Bacteroidia	Bacteroidales	Bacteroidaceae	Bacteroides	unclassified	-	-
member	7606	-	-	-	-	-	HG4946431	metabolism	Inorganic ion transport and metabolism	4AN3J	Belongs to the alkaline phosphatase family	585543.HMPREF0969_02096	Bacteria	Bacteroidetes	Bacteroidia	Bacteroidales	Bacteroidaceae	Bacteroides	Bacteroides sp. D20	unclassified	unclassified
member	7606	-	-	-	-	-	HG4952862	metabolism	Inorganic ion transport and metabolism	4AN3J	Belongs to the alkaline phosphatase family	763034.HMPREF9446_03316	Bacteria	Bacteroidetes	Bacteroidia	Bacteroidales	Bacteroidaceae	Bacteroides	Bacteroides fluxus	unclassified	unclassified
member	7606	-	-	-	-	-	HG5047967	metabolism	Inorganic ion transport and metabolism	4AN3J	Belongs to the alkaline phosphatase family	411479.BACUNI_00213	Bacteria	Bacteroidetes	Bacteroidia	Bacteroidales	Bacteroidaceae	Bacteroides	Bacteroides uniformis	unclassified	unclassified
member	7606	-	-	-	-	-	HG5047967	-	-	-	-	-	Bacteria	Bacteroidetes	Bacteroidia	Bacteroidales	Bacteroidaceae	Bacteroides	Bacteroides uniformis CAG:3	-	-
member	7606	-	-	-	-	-	HG5047967	-	-	-	-	-	Bacteria	Bacteroidetes	Bacteroidia	Bacteroidales	Bacteroidaceae	Bacteroides	unclassified	-	-
group	7607	1	-	-	-	-	HG1152368	cellular processes and signaling	Defense mechanisms	4D3I9	type I restriction-modification system	1219585.HMPREF1631_02565	Bacteria	Firmicutes	Clostridia	Eubacteriales	various	various	various	unclassified	unclassified	0.1	-	0.1	-	0.0	-	0.0	-	1/1	1/1	1/1	1/1	1/1	1/1	1/1	1/1	1/1	1/1	1/1	1/1	0/0	0/0
member	7607	-	-	-	-	-	HG1152368	cellular processes and signaling	Defense mechanisms	4D3I9	type I restriction-modification system	1219585.HMPREF1631_02565	Bacteria	Firmicutes	Clostridia	Eubacteriales	Lachnospiraceae	Blautia	Blautia wexlerae	unclassified	unclassified
member	7607	-	-	-	-	-	HG1152368	-	-	-	-	-	Bacteria	Firmicutes	Clostridia	Eubacteriales	Oscillospiraceae	Ruminococcus	Ruminococcus sp. AF13-28	-	-
member	7607	-	-	-	-	-	HG1152368	-	-	-	-	-	Bacteria	Firmicutes	Clostridia	Eubacteriales	Oscillospiraceae	Ruminococcus	Ruminococcus sp. AF13-37	-	-
member	7607	-	-	-	-	-	HG1152368	-	-	-	-	-	Bacteria	Firmicutes	Clostridia	Eubacteriales	Oscillospiraceae	Ruminococcus	Ruminococcus sp. AM40-10AC	-	-
member	7607	-	-	-	-	-	HG1152368	-	-	-	-	-	Bacteria	Firmicutes	Clostridia	Eubacteriales	Oscillospiraceae	Ruminococcus	Ruminococcus sp. AM46-18	-	-
member	7607	-	-	-	-	-	HG1152368	-	-	-	-	-	Bacteria	Firmicutes	Clostridia	Eubacteriales	Oscillospiraceae	Ruminococcus	Ruminococcus sp. TM10-9AT	-	-
member	7607	-	-	-	-	-	HG1152368	-	-	-	-	-	Bacteria	Firmicutes	Clostridia	Eubacteriales	Oscillospiraceae	Ruminococcus	unclassified	-	-
member	7607	-	-	-	-	-	HG1152368	-	-	-	-	-	Bacteria	Firmicutes	Clostridia	Eubacteriales	unclassified	unclassified	unclassified	-	-
group	7608	7	104	300	19.0	95.33	HG1152418;HG1186340;HG1373544;HG1474346;HG3833758;HG3893346;HG3924306	cellular processes and signaling	Posttranslational modification, protein turnover, chaperones	3WH9Z	SPFH Band 7 PHB domain protein	411471.SUBVAR_05961	Bacteria	Firmicutes	Clostridia	Eubacteriales	various	various	various	unclassified	unclassified	0.1	-	0.1	-	0.0	-	0.0	-	7/7	7/7	6/7	6/7	6/7	4/7	4/7	4/7	4/7	4/7	4/7	2/7	0/0	0/0
member	7608	-	-	-	-	-	HG1152418	cellular processes and signaling	Posttranslational modification, protein turnover, chaperones	3WH9Z	SPFH Band 7 PHB domain protein	411471.SUBVAR_05961	unclassified	unclassified	unclassified	unclassified	unclassified	unclassified	unclassified	unclassified	unclassified
member	7608	-	-	-	-	-	HG1186340	cellular processes and signaling	Posttranslational modification, protein turnover, chaperones	268HH	prohibitin homologues	1232449.BAHV02000010_gene3132	unclassified	unclassified	unclassified	unclassified	unclassified	unclassified	unclassified	unclassified	unclassified
member	7608	-	-	-	-	-	HG1373544	cellular processes and signaling	Posttranslational modification, protein turnover, chaperones	3WH9Z	SPFH Band 7 PHB domain protein	411471.SUBVAR_05961	Bacteria	Firmicutes	Clostridia	Eubacteriales	Oscillospiraceae	Subdoligranulum	Subdoligranulum sp. 60_17	unclassified	unclassified
member	7608	-	-	-	-	-	HG1373544	-	-	-	-	-	Bacteria	Firmicutes	Clostridia	Eubacteriales	unclassified	Gemmiger	Gemmiger formicilis	-	-
member	7608	-	-	-	-	-	HG1474346	cellular processes and signaling	Posttranslational modification, protein turnover, chaperones	3WH9Z	SPFH Band 7 PHB domain protein	411471.SUBVAR_05961	unclassified	unclassified	unclassified	unclassified	unclassified	unclassified	unclassified	unclassified	unclassified
member	7608	-	-	-	-	-	HG3833758	cellular processes and signaling	Posttranslational modification, protein turnover, chaperones	3WH9Z	SPFH Band 7 PHB domain protein	411471.SUBVAR_05961	Bacteria	Firmicutes	Clostridia	Eubacteriales	Oscillospiraceae	Subdoligranulum	Subdoligranulum sp. APC924/74	unclassified	unclassified
member	7608	-	-	-	-	-	HG3893346	cellular processes and signaling	Posttranslational modification, protein turnover, chaperones	3WH9Z	SPFH Band 7 PHB domain protein	411471.SUBVAR_05961	Bacteria	Firmicutes	Clostridia	Eubacteriales	Oscillospiraceae	Subdoligranulum	Subdoligranulum sp. 60_17	unclassified	unclassified
member	7608	-	-	-	-	-	HG3893346	-	-	-	-	-	Bacteria	Firmicutes	Clostridia	Eubacteriales	unclassified	Gemmiger	Gemmiger formicilis	-	-
member	7608	-	-	-	-	-	HG3924306	cellular processes and signaling	Posttranslational modification, protein turnover, chaperones	3WH9Z	SPFH Band 7 PHB domain protein	411471.SUBVAR_05961	Bacteria	Firmicutes	Clostridia	Eubacteriales	Oscillospiraceae	Subdoligranulum	Subdoligranulum variabile	unclassified	unclassified
group	7609	1	-	-	-	-	HG1152568	information storage and processing	Replication, recombination and repair	2FKYM	DNA helicase	873513.HMPREF6485_0393	Bacteria	Bacteroidetes	Bacteroidia	Bacteroidales	Prevotellaceae	various	various	unclassified	unclassified	0.1	-	0.1	-	0.0	-	0.0	-	1/1	1/1	1/1	1/1	1/1	1/1	1/1	1/1	1/1	1/1	1/1	1/1	0/0	0/0
member	7609	-	-	-	-	-	HG1152568	information storage and processing	Replication, recombination and repair	2FKYM	DNA helicase	873513.HMPREF6485_0393	Bacteria	Bacteroidetes	Bacteroidia	Bacteroidales	Prevotellaceae	Prevotella	Prevotella sp. kh1p2	unclassified	unclassified
member	7609	-	-	-	-	-	HG1152568	-	-	-	-	-	Bacteria	Bacteroidetes	Bacteroidia	Bacteroidales	Prevotellaceae	unclassified	Prevotellaceae bacterium KH2P17	-	-
group	7610	1	-	-	-	-	HG1152981	poorly characterized	Function unknown	2IXAX	Oxidoreductase domain protein	247490.KSU1_B0556	unclassified	unclassified	unclassified	unclassified	unclassified	unclassified	unclassified	unclassified	unclassified	0.1	-	0.1	-	0.0	-	0.0	-	1/1	1/1	1/1	1/1	1/1	0/0	0/0	0/0	0/0	0/0	0/0	0/0	0/0	0/0
member	7610	-	-	-	-	-	HG1152981	poorly characterized	Function unknown	2IXAX	Oxidoreductase domain protein	247490.KSU1_B0556	unclassified	unclassified	unclassified	unclassified	unclassified	unclassified	unclassified	unclassified	unclassified
group	7611	2	104	201	50.75	50.75	HG1153052;HG2729850	metabolism	Nucleotide transport and metabolism	various	Essential for recycling GMP and indirectly, cGMP	various	unclassified	unclassified	unclassified	unclassified	unclassified	unclassified	unclassified	unclassified	unclassified	0.1	-	0.1	-	0.0	-	0.0	-	2/2	2/2	1/2	2/2	1/2	0/0	0/0	0/0	0/0	0/0	0/0	0/0	0/0	0/0
member	7611	-	-	-	-	-	HG1153052	metabolism	Nucleotide transport and metabolism	2GD0U	Essential for recycling GMP and indirectly, cGMP	688269.Theth_0056	unclassified	unclassified	unclassified	unclassified	unclassified	unclassified	unclassified	unclassified	unclassified
member	7611	-	-	-	-	-	HG2729850	metabolism	Nucleotide transport and metabolism	3WTI6	Essential for recycling GMP and indirectly, cGMP	1408415.JHXL01000006_gene134	unclassified	unclassified	unclassified	unclassified	unclassified	unclassified	unclassified	unclassified	unclassified
group	7612	104	104	574	12.15	99.84	HG1153066;HG1593724;HG1687254;HG1702955;HG1708637;HG1847588;HG2175505;HG2210842;HG2248248;HG2358532;HG2360874;HG2380138;HG2397668;HG2443165;HG2537076;HG2540702;HG2541600;HG2589973;HG2677229;HG2682222;HG2687140;HG2687298;HG2765132;HG2812583;HG2857701;HG2937607;HG2987249;HG3042115;HG3043046;HG3072794;HG3076753;HG3126534;HG3152784;HG3153801;HG3155544;HG3156200;HG3170136;HG3171557;HG3173147;HG3179510;HG3192660;HG3192983;HG3193532;HG3194188;HG3194293;HG3205467;HG3206299;HG3208044;HG3209290;HG3209656;HG3210475;HG3211526;HG3211820;HG3212352;HG3216789;HG3219148;HG3226087;HG3227191;HG3229298;HG3230432;HG3230970;HG3234513;HG3234572;HG3235843;HG3236652;HG3242378;HG3242895;HG3245005;HG3245267;HG3246975;HG3249340;HG3252013;HG3253395;HG3262987;HG3267411;HG3268888;HG3269370;HG3273328;HG3274740;HG3275066;HG3275467;HG3276023;HG3276446;HG3277159;HG3290815;HG3292559;HG3293959;HG3295717;HG3297022;HG3300068;HG3310182;HG3325901;HG3332104;HG3345751;HG3353689;HG3357527;HG3358193;HG3424375;HG3425196;HG3429346;HG3434897;HG4340330;HG5212113;HG5213252	poorly characterized	Function unknown	4AKFI	Tetratricopeptide repeat protein	various	Bacteria	Bacteroidetes	Bacteroidia	Bacteroidales	Bacteroidaceae	Bacteroides	various	UDP-GlcNAc: peptide beta-N-acetylglucosaminyltransferase (EC 2.4.1.255); UDP-Glc: peptide N-beta-glucosyltransferase (EC 2.4.1.-)	GT41	0.1	-	0.1	-	0.0	-	0.0	-	104/104	104/104	84/104	84/104	(9)/104	99/104	99/104	98/104	98/104	86/104	76/104	(9)/104	100/104	100/104
member	7612	-	-	-	-	-	HG1153066	poorly characterized	Function unknown	4AKFI	Tetratricopeptide repeat protein	411476.BACOVA_00729	Bacteria	Bacteroidetes	Bacteroidia	Bacteroidales	Bacteroidaceae	Bacteroides	Bacteroides sp. 3_1_23	UDP-GlcNAc: peptide beta-N-acetylglucosaminyltransferase (EC 2.4.1.255); UDP-Glc: peptide N-beta-glucosyltransferase (EC 2.4.1.-)	GT41
member	7612	-	-	-	-	-	HG1593724	poorly characterized	Function unknown	4AKFI	Tetratricopeptide repeat protein	483216.BACEGG_02729	Bacteria	Bacteroidetes	Bacteroidia	Bacteroidales	Bacteroidaceae	Bacteroides	Bacteroides eggerthii	unclassified	unclassified
member	7612	-	-	-	-	-	HG1593724	-	-	-	-	-	Bacteria	Bacteroidetes	Bacteroidia	Bacteroidales	Bacteroidaceae	Bacteroides	Bacteroides eggerthii CAG:109	-	-
member	7612	-	-	-	-	-	HG1593724	-	-	-	-	-	Bacteria	Bacteroidetes	Bacteroidia	Bacteroidales	Bacteroidaceae	Bacteroides	unclassified	-	-
member	7612	-	-	-	-	-	HG1687254	poorly characterized	Function unknown	4AKFI	Tetratricopeptide repeat protein	1268240.ATFI01000007_gene624	Bacteria	Bacteroidetes	Bacteroidia	Bacteroidales	Bacteroidaceae	Bacteroides	Bacteroides cellulosilyticus	unclassified	unclassified
member	7612	-	-	-	-	-	HG1687254	-	-	-	-	-	Bacteria	Bacteroidetes	Bacteroidia	Bacteroidales	Bacteroidaceae	Bacteroides	Bacteroides cellulosilyticus CAG:158	-	-
member	7612	-	-	-	-	-	HG1687254	-	-	-	-	-	Bacteria	Bacteroidetes	Bacteroidia	Bacteroidales	Bacteroidaceae	Bacteroides	Bacteroides intestinalis	-	-
member	7612	-	-	-	-	-	HG1687254	-	-	-	-	-	Bacteria	Bacteroidetes	Bacteroidia	Bacteroidales	Bacteroidaceae	Bacteroides	unclassified	-	-
member	7612	-	-	-	-	-	HG1687254	-	-	-	-	-	Bacteria	Bacteroidetes	Bacteroidia	Bacteroidales	Bacteroidaceae	Bacteroides	uncultured Bacteroides sp.	-	-
member	7612	-	-	-	-	-	HG1702955	poorly characterized	Function unknown	4AKFI	Tetratricopeptide repeat protein	411476.BACOVA_00729	Bacteria	Bacteroidetes	Bacteroidia	Bacteroidales	Bacteroidaceae	Bacteroides	Bacteroides fragilis	unclassified	unclassified
member	7612	-	-	-	-	-	HG1702955	-	-	-	-	-	Bacteria	Bacteroidetes	Bacteroidia	Bacteroidales	Bacteroidaceae	Bacteroides	Bacteroides ovatus	-	-
member	7612	-	-	-	-	-	HG1702955	-	-	-	-	-	Bacteria	Bacteroidetes	Bacteroidia	Bacteroidales	Bacteroidaceae	Bacteroides	Bacteroides ovatus CAG:22	-	-
member	7612	-	-	-	-	-	HG1702955	-	-	-	-	-	Bacteria	Bacteroidetes	Bacteroidia	Bacteroidales	Bacteroidaceae	Bacteroides	Bacteroides sp. 2_2_4	-	-
member	7612	-	-	-	-	-	HG1702955	-	-	-	-	-	Bacteria	Bacteroidetes	Bacteroidia	Bacteroidales	Bacteroidaceae	Bacteroides	Bacteroides sp. 3_1_23	-	-
member	7612	-	-	-	-	-	HG1702955	-	-	-	-	-	Bacteria	Bacteroidetes	Bacteroidia	Bacteroidales	Bacteroidaceae	Bacteroides	Bacteroides sp. AF26-7BH	-	-
member	7612	-	-	-	-	-	HG1702955	-	-	-	-	-	Bacteria	Bacteroidetes	Bacteroidia	Bacteroidales	Bacteroidaceae	Bacteroides	Bacteroides sp. AF27-33	-	-
member	7612	-	-	-	-	-	HG1702955	-	-	-	-	-	Bacteria	Bacteroidetes	Bacteroidia	Bacteroidales	Bacteroidaceae	Bacteroides	Bacteroides sp. AF32-8BH	-	-
member	7612	-	-	-	-	-	HG1702955	-	-	-	-	-	Bacteria	Bacteroidetes	Bacteroidia	Bacteroidales	Bacteroidaceae	Bacteroides	Bacteroides sp. AM56-10ce	-	-
member	7612	-	-	-	-	-	HG1702955	-	-	-	-	-	Bacteria	Bacteroidetes	Bacteroidia	Bacteroidales	Bacteroidaceae	Bacteroides	Bacteroides sp. CF01-10NS	-	-
member	7612	-	-	-	-	-	HG1702955	-	-	-	-	-	Bacteria	Bacteroidetes	Bacteroidia	Bacteroidales	Bacteroidaceae	Bacteroides	Bacteroides sp. HMSC073E02	-	-
member	7612	-	-	-	-	-	HG1702955	-	-	-	-	-	Bacteria	Bacteroidetes	Bacteroidia	Bacteroidales	Bacteroidaceae	Bacteroides	Bacteroides sp. OF02-3LB	-	-
member	7612	-	-	-	-	-	HG1702955	-	-	-	-	-	Bacteria	Bacteroidetes	Bacteroidia	Bacteroidales	Bacteroidaceae	Bacteroides	Bacteroides sp. OF03-11BH	-	-
member	7612	-	-	-	-	-	HG1702955	-	-	-	-	-	Bacteria	Bacteroidetes	Bacteroidia	Bacteroidales	Bacteroidaceae	Bacteroides	Bacteroides sp. OM05-10AA	-	-
member	7612	-	-	-	-	-	HG1702955	-	-	-	-	-	Bacteria	Bacteroidetes	Bacteroidia	Bacteroidales	Bacteroidaceae	Bacteroides	Bacteroides xylanisolvens	-	-
member	7612	-	-	-	-	-	HG1702955	-	-	-	-	-	Bacteria	Bacteroidetes	Bacteroidia	Bacteroidales	Bacteroidaceae	Bacteroides	unclassified	-	-
member	7612	-	-	-	-	-	HG1708637	poorly characterized	Function unknown	4AKFI	Tetratricopeptide repeat protein	657309.BXY_04640	Bacteria	Bacteroidetes	Bacteroidia	Bacteroidales	Bacteroidaceae	Bacteroides	Bacteroides sp. 2_1_22	unclassified	unclassified
member	7612	-	-	-	-	-	HG1708637	-	-	-	-	-	Bacteria	Bacteroidetes	Bacteroidia	Bacteroidales	Bacteroidaceae	Bacteroides	Bacteroides sp. 3_1_13	-	-
member	7612	-	-	-	-	-	HG1708637	-	-	-	-	-	Bacteria	Bacteroidetes	Bacteroidia	Bacteroidales	Bacteroidaceae	Bacteroides	Bacteroides sp. AM16-13	-	-
member	7612	-	-	-	-	-	HG1708637	-	-	-	-	-	Bacteria	Bacteroidetes	Bacteroidia	Bacteroidales	Bacteroidaceae	Bacteroides	Bacteroides sp. AM37-9	-	-
member	7612	-	-	-	-	-	HG1708637	-	-	-	-	-	Bacteria	Bacteroidetes	Bacteroidia	Bacteroidales	Bacteroidaceae	Bacteroides	Bacteroides sp. AM54-2NS	-	-
member	7612	-	-	-	-	-	HG1708637	-	-	-	-	-	Bacteria	Bacteroidetes	Bacteroidia	Bacteroidales	Bacteroidaceae	Bacteroides	Bacteroides sp. D1	-	-
member	7612	-	-	-	-	-	HG1708637	-	-	-	-	-	Bacteria	Bacteroidetes	Bacteroidia	Bacteroidales	Bacteroidaceae	Bacteroides	Bacteroides sp. D22	-	-
member	7612	-	-	-	-	-	HG1708637	-	-	-	-	-	Bacteria	Bacteroidetes	Bacteroidia	Bacteroidales	Bacteroidaceae	Bacteroides	Bacteroides xylanisolvens	-	-
member	7612	-	-	-	-	-	HG1708637	-	-	-	-	-	Bacteria	Bacteroidetes	Bacteroidia	Bacteroidales	Bacteroidaceae	Bacteroides	unclassified	-	-
member	7612	-	-	-	-	-	HG1847588	poorly characterized	Function unknown	4AKFI	Tetratricopeptide repeat protein	484018.BACPLE_00796	Bacteria	Bacteroidetes	Bacteroidia	Bacteroidales	Bacteroidaceae	unclassified	unclassified	UDP-GlcNAc: peptide beta-N-acetylglucosaminyltransferase (EC 2.4.1.255); UDP-Glc: peptide N-beta-glucosyltransferase (EC 2.4.1.-)	GT41
member	7612	-	-	-	-	-	HG2175505	poorly characterized	Function unknown	4AKFI	Tetratricopeptide repeat protein	997884.HMPREF1068_02616	unclassified	unclassified	unclassified	unclassified	unclassified	unclassified	unclassified	UDP-GlcNAc: peptide beta-N-acetylglucosaminyltransferase (EC 2.4.1.255); UDP-Glc: peptide N-beta-glucosyltransferase (EC 2.4.1.-)	GT41
member	7612	-	-	-	-	-	HG2210842	poorly characterized	Function unknown	4AKFI	Tetratricopeptide repeat protein	449673.BACSTE_01483	Bacteria	Bacteroidetes	Bacteroidia	Bacteroidales	Bacteroidaceae	Bacteroides	Bacteroides stercoris	UDP-GlcNAc: peptide beta-N-acetylglucosaminyltransferase (EC 2.4.1.255); UDP-Glc: peptide N-beta-glucosyltransferase (EC 2.4.1.-)	GT41
member	7612	-	-	-	-	-	HG2210842	-	-	-	-	-	Bacteria	Bacteroidetes	Bacteroidia	Bacteroidales	Bacteroidaceae	Bacteroides	Bacteroides stercoris CAG:120	-	-
member	7612	-	-	-	-	-	HG2248248	poorly characterized	Function unknown	4AKFI	Tetratricopeptide repeat protein	470145.BACCOP_01989	Bacteria	Bacteroidetes	Bacteroidia	Bacteroidales	Bacteroidaceae	Bacteroides	Bacteroides sp. CAG:1076	UDP-GlcNAc: peptide beta-N-acetylglucosaminyltransferase (EC 2.4.1.255); UDP-Glc: peptide N-beta-glucosyltransferase (EC 2.4.1.-)	GT41
member	7612	-	-	-	-	-	HG2358532	poorly characterized	Function unknown	4AKFI	Tetratricopeptide repeat protein	226186.BT_0905	Bacteria	Bacteroidetes	Bacteroidia	Bacteroidales	Bacteroidaceae	Bacteroides	Bacteroides sp. AR20	UDP-GlcNAc: peptide beta-N-acetylglucosaminyltransferase (EC 2.4.1.255); UDP-Glc: peptide N-beta-glucosyltransferase (EC 2.4.1.-)	GT41
member	7612	-	-	-	-	-	HG2358532	-	-	-	-	-	Bacteria	Bacteroidetes	Bacteroidia	Bacteroidales	Bacteroidaceae	Bacteroides	Bacteroides thetaiotaomicron	-	-
member	7612	-	-	-	-	-	HG2358532	-	-	-	-	-	Bacteria	Bacteroidetes	Bacteroidia	Bacteroidales	Bacteroidaceae	Bacteroides	unclassified	-	-
member	7612	-	-	-	-	-	HG2360874	poorly characterized	Function unknown	4AKFI	Tetratricopeptide repeat protein	411901.BACCAC_00549	Bacteria	Bacteroidetes	Bacteroidia	Bacteroidales	Bacteroidaceae	Bacteroides	Bacteroides faecis	UDP-GlcNAc: peptide beta-N-acetylglucosaminyltransferase (EC 2.4.1.255); UDP-Glc: peptide N-beta-glucosyltransferase (EC 2.4.1.-)	GT41
member	7612	-	-	-	-	-	HG2360874	-	-	-	-	-	Bacteria	Bacteroidetes	Bacteroidia	Bacteroidales	Bacteroidaceae	Bacteroides	Bacteroides faecis CAG:32	-	-
member	7612	-	-	-	-	-	HG2380138	poorly characterized	Function unknown	4AKFI	Tetratricopeptide repeat protein	435590.BVU_3290	Bacteria	Bacteroidetes	Bacteroidia	Bacteroidales	Bacteroidaceae	Phocaeicola	Phocaeicola vulgatus	UDP-GlcNAc: peptide beta-N-acetylglucosaminyltransferase (EC 2.4.1.255); UDP-Glc: peptide N-beta-glucosyltransferase (EC 2.4.1.-)	GT41
member	7612	-	-	-	-	-	HG2397668	poorly characterized	Function unknown	4AKFI	Tetratricopeptide repeat protein	449673.BACSTE_01483	Bacteria	Bacteroidetes	Bacteroidia	Bacteroidales	Bacteroidaceae	Bacteroides	Bacteroides stercoris	UDP-GlcNAc: peptide beta-N-acetylglucosaminyltransferase (EC 2.4.1.255); UDP-Glc: peptide N-beta-glucosyltransferase (EC 2.4.1.-)	GT41
member	7612	-	-	-	-	-	HG2397668	-	-	-	-	-	Bacteria	Bacteroidetes	Bacteroidia	Bacteroidales	Bacteroidaceae	Bacteroides	Bacteroides stercoris CAG:120	-	-
member	7612	-	-	-	-	-	HG2443165	poorly characterized	Function unknown	4AKFI	Tetratricopeptide repeat protein	272559.BF9343_2418	Bacteria	Bacteroidetes	Bacteroidia	Bacteroidales	Bacteroidaceae	Bacteroides	Bacteroides fragilis	UDP-GlcNAc: peptide beta-N-acetylglucosaminyltransferase (EC 2.4.1.255); UDP-Glc: peptide N-beta-glucosyltransferase (EC 2.4.1.-)	GT41
member	7612	-	-	-	-	-	HG2537076	poorly characterized	Function unknown	22XZA	Tetratricopeptide repeat	1235803.C825_04799	Bacteria	Bacteroidetes	Bacteroidia	Bacteroidales	Tannerellaceae	Parabacteroides	Parabacteroides goldsteinii	UDP-GlcNAc: peptide beta-N-acetylglucosaminyltransferase (EC 2.4.1.255); UDP-Glc: peptide N-beta-glucosyltransferase (EC 2.4.1.-)	GT41
member	7612	-	-	-	-	-	HG2537076	-	-	-	-	-	Bacteria	Bacteroidetes	Bacteroidia	Bacteroidales	Tannerellaceae	Parabacteroides	Parabacteroides sp. AF17-3	-	-
member	7612	-	-	-	-	-	HG2537076	-	-	-	-	-	Bacteria	Bacteroidetes	Bacteroidia	Bacteroidales	Tannerellaceae	Parabacteroides	Parabacteroides sp. AM58-2XD	-	-
member	7612	-	-	-	-	-	HG2537076	-	-	-	-	-	Bacteria	Bacteroidetes	Bacteroidia	Bacteroidales	Tannerellaceae	Parabacteroides	Parabacteroides sp. P14	-	-
member	7612	-	-	-	-	-	HG2540702	poorly characterized	Function unknown	4AKFI	Tetratricopeptide repeat protein	667015.Bacsa_0589	Bacteria	Bacteroidetes	Bacteroidia	Bacteroidales	Bacteroidaceae	Bacteroides	Bacteroides sp. An269	UDP-GlcNAc: peptide beta-N-acetylglucosaminyltransferase (EC 2.4.1.255); UDP-Glc: peptide N-beta-glucosyltransferase (EC 2.4.1.-)	GT41
member	7612	-	-	-	-	-	HG2540702	-	-	-	-	-	Bacteria	Bacteroidetes	Bacteroidia	Bacteroidales	Bacteroidaceae	Bacteroides	Bacteroides sp. CAG:702	-	-
member	7612	-	-	-	-	-	HG2540702	-	-	-	-	-	Bacteria	Bacteroidetes	Bacteroidia	Bacteroidales	Bacteroidaceae	unclassified	unclassified	-	-
member	7612	-	-	-	-	-	HG2541600	poorly characterized	Function unknown	22UHJ	Tetratricopeptide repeat	1433126.BN938_0154	Bacteria	Bacteroidetes	Flavobacteriia	Flavobacteriales	unclassified	unclassified	Flavobacteriales bacterium	UDP-GlcNAc: peptide beta-N-acetylglucosaminyltransferase (EC 2.4.1.255); UDP-Glc: peptide N-beta-glucosyltransferase (EC 2.4.1.-)	GT41
member	7612	-	-	-	-	-	HG2589973	poorly characterized	Function unknown	4AKFI	Tetratricopeptide repeat protein	483215.BACFIN_09133	Bacteria	Bacteroidetes	Bacteroidia	Bacteroidales	Bacteroidaceae	Bacteroides	Bacteroides finegoldii CAG:203	UDP-GlcNAc: peptide beta-N-acetylglucosaminyltransferase (EC 2.4.1.255); UDP-Glc: peptide N-beta-glucosyltransferase (EC 2.4.1.-)	GT41
member	7612	-	-	-	-	-	HG2589973	-	-	-	-	-	Bacteria	Bacteroidetes	Bacteroidia	Bacteroidales	Bacteroidaceae	Bacteroides	unclassified	-	-
member	7612	-	-	-	-	-	HG2677229	poorly characterized	Function unknown	4AKFI	Tetratricopeptide repeat protein	357276.EL88_09785	Bacteria	Bacteroidetes	Bacteroidia	Bacteroidales	Bacteroidaceae	Phocaeicola	Phocaeicola dorei	UDP-GlcNAc: peptide beta-N-acetylglucosaminyltransferase (EC 2.4.1.255); UDP-Glc: peptide N-beta-glucosyltransferase (EC 2.4.1.-)	GT41
member	7612	-	-	-	-	-	HG2682222	poorly characterized	Function unknown	4AKFI	Tetratricopeptide repeat protein	657309.BXY_04640	Bacteria	Bacteroidetes	Bacteroidia	Bacteroidales	Bacteroidaceae	Bacteroides	Bacteroides sp. 2_1_22	UDP-GlcNAc: peptide beta-N-acetylglucosaminyltransferase (EC 2.4.1.255); UDP-Glc: peptide N-beta-glucosyltransferase (EC 2.4.1.-)	GT41
member	7612	-	-	-	-	-	HG2682222	-	-	-	-	-	Bacteria	Bacteroidetes	Bacteroidia	Bacteroidales	Bacteroidaceae	Bacteroides	Bacteroides sp. AM54-2NS	-	-
member	7612	-	-	-	-	-	HG2682222	-	-	-	-	-	Bacteria	Bacteroidetes	Bacteroidia	Bacteroidales	Bacteroidaceae	Bacteroides	Bacteroides sp. D1	-	-
member	7612	-	-	-	-	-	HG2682222	-	-	-	-	-	Bacteria	Bacteroidetes	Bacteroidia	Bacteroidales	Bacteroidaceae	Bacteroides	Bacteroides sp. D22	-	-
member	7612	-	-	-	-	-	HG2682222	-	-	-	-	-	Bacteria	Bacteroidetes	Bacteroidia	Bacteroidales	Bacteroidaceae	Bacteroides	Bacteroides xylanisolvens	-	-
member	7612	-	-	-	-	-	HG2682222	-	-	-	-	-	Bacteria	Bacteroidetes	Bacteroidia	Bacteroidales	Bacteroidaceae	Bacteroides	unclassified	-	-
member	7612	-	-	-	-	-	HG2687140	poorly characterized	Function unknown	4AKFI	Tetratricopeptide repeat protein	411476.BACOVA_00729	Bacteria	Bacteroidetes	Bacteroidia	Bacteroidales	Bacteroidaceae	Bacteroides	Bacteroides fragilis	UDP-GlcNAc: peptide beta-N-acetylglucosaminyltransferase (EC 2.4.1.255); UDP-Glc: peptide N-beta-glucosyltransferase (EC 2.4.1.-)	GT41
member	7612	-	-	-	-	-	HG2687140	-	-	-	-	-	Bacteria	Bacteroidetes	Bacteroidia	Bacteroidales	Bacteroidaceae	Bacteroides	Bacteroides ovatus	-	-
member	7612	-	-	-	-	-	HG2687140	-	-	-	-	-	Bacteria	Bacteroidetes	Bacteroidia	Bacteroidales	Bacteroidaceae	Bacteroides	Bacteroides ovatus CAG:22	-	-
member	7612	-	-	-	-	-	HG2687140	-	-	-	-	-	Bacteria	Bacteroidetes	Bacteroidia	Bacteroidales	Bacteroidaceae	Bacteroides	Bacteroides sp. AF26-7BH	-	-
member	7612	-	-	-	-	-	HG2687140	-	-	-	-	-	Bacteria	Bacteroidetes	Bacteroidia	Bacteroidales	Bacteroidaceae	Bacteroides	Bacteroides sp. AF27-33	-	-
member	7612	-	-	-	-	-	HG2687140	-	-	-	-	-	Bacteria	Bacteroidetes	Bacteroidia	Bacteroidales	Bacteroidaceae	Bacteroides	Bacteroides sp. AF32-8BH	-	-
member	7612	-	-	-	-	-	HG2687140	-	-	-	-	-	Bacteria	Bacteroidetes	Bacteroidia	Bacteroidales	Bacteroidaceae	Bacteroides	Bacteroides sp. AM56-10ce	-	-
member	7612	-	-	-	-	-	HG2687140	-	-	-	-	-	Bacteria	Bacteroidetes	Bacteroidia	Bacteroidales	Bacteroidaceae	Bacteroides	Bacteroides sp. HMSC073E02	-	-
member	7612	-	-	-	-	-	HG2687140	-	-	-	-	-	Bacteria	Bacteroidetes	Bacteroidia	Bacteroidales	Bacteroidaceae	Bacteroides	Bacteroides sp. OF02-3LB	-	-
member	7612	-	-	-	-	-	HG2687140	-	-	-	-	-	Bacteria	Bacteroidetes	Bacteroidia	Bacteroidales	Bacteroidaceae	Bacteroides	Bacteroides sp. OF03-11BH	-	-
member	7612	-	-	-	-	-	HG2687140	-	-	-	-	-	Bacteria	Bacteroidetes	Bacteroidia	Bacteroidales	Bacteroidaceae	Bacteroides	Bacteroides sp. OM05-10AA	-	-
member	7612	-	-	-	-	-	HG2687140	-	-	-	-	-	Bacteria	Bacteroidetes	Bacteroidia	Bacteroidales	Bacteroidaceae	Bacteroides	Bacteroides xylanisolvens	-	-
member	7612	-	-	-	-	-	HG2687140	-	-	-	-	-	Bacteria	Bacteroidetes	Bacteroidia	Bacteroidales	Bacteroidaceae	Bacteroides	unclassified	-	-
member	7612	-	-	-	-	-	HG2687298	poorly characterized	Function unknown	22XZA	Tetratricopeptide repeat	411477.PARMER_01893	Bacteria	Bacteroidetes	Bacteroidia	Bacteroidales	Tannerellaceae	Parabacteroides	unclassified	UDP-GlcNAc: peptide beta-N-acetylglucosaminyltransferase (EC 2.4.1.255); UDP-Glc: peptide N-beta-glucosyltransferase (EC 2.4.1.-)	GT41
member	7612	-	-	-	-	-	HG2765132	poorly characterized	Function unknown	22XZA	Tetratricopeptide repeat	1122931.AUAE01000001_gene772	unclassified	unclassified	unclassified	unclassified	unclassified	unclassified	unclassified	UDP-GlcNAc: peptide beta-N-acetylglucosaminyltransferase (EC 2.4.1.255); UDP-Glc: peptide N-beta-glucosyltransferase (EC 2.4.1.-)	GT41
member	7612	-	-	-	-	-	HG2812583	poorly characterized	Function unknown	4AKFI	Tetratricopeptide repeat protein	411479.BACUNI_01989	Bacteria	Bacteroidetes	Bacteroidia	Bacteroidales	Bacteroidaceae	Bacteroides	Bacteroides uniformis	UDP-GlcNAc: peptide beta-N-acetylglucosaminyltransferase (EC 2.4.1.255); UDP-Glc: peptide N-beta-glucosyltransferase (EC 2.4.1.-)	GT41
member	7612	-	-	-	-	-	HG2857701	poorly characterized	Function unknown	4AKFI	Tetratricopeptide repeat protein	657309.BXY_04640	Bacteria	Bacteroidetes	Bacteroidia	Bacteroidales	Bacteroidaceae	Bacteroides	Bacteroides xylanisolvens	UDP-GlcNAc: peptide beta-N-acetylglucosaminyltransferase (EC 2.4.1.255); UDP-Glc: peptide N-beta-glucosyltransferase (EC 2.4.1.-)	GT41
member	7612	-	-	-	-	-	HG2937607	poorly characterized	Function unknown	4AKFI	Tetratricopeptide repeat protein	226186.BT_0905	Bacteria	Bacteroidetes	Bacteroidia	Bacteroidales	Bacteroidaceae	Bacteroides	Bacteroides faecis	UDP-GlcNAc: peptide beta-N-acetylglucosaminyltransferase (EC 2.4.1.255); UDP-Glc: peptide N-beta-glucosyltransferase (EC 2.4.1.-)	GT41
member	7612	-	-	-	-	-	HG2937607	-	-	-	-	-	Bacteria	Bacteroidetes	Bacteroidia	Bacteroidales	Bacteroidaceae	Bacteroides	Bacteroides sp. HMSC067B03	-	-
member	7612	-	-	-	-	-	HG2937607	-	-	-	-	-	Bacteria	Bacteroidetes	Bacteroidia	Bacteroidales	Bacteroidaceae	Bacteroides	Bacteroides sp. HMSC068A09	-	-
member	7612	-	-	-	-	-	HG2987249	poorly characterized	Function unknown	4AKFI	Tetratricopeptide repeat protein	411901.BACCAC_00549	Bacteria	Bacteroidetes	Bacteroidia	Bacteroidales	Bacteroidaceae	Bacteroides	Bacteroides caccae	UDP-GlcNAc: peptide beta-N-acetylglucosaminyltransferase (EC 2.4.1.255); UDP-Glc: peptide N-beta-glucosyltransferase (EC 2.4.1.-)	GT41
member	7612	-	-	-	-	-	HG2987249	-	-	-	-	-	Bacteria	Bacteroidetes	Bacteroidia	Bacteroidales	Bacteroidaceae	Bacteroides	Bacteroides caccae CAG:21	-	-
member	7612	-	-	-	-	-	HG2987249	-	-	-	-	-	Bacteria	Bacteroidetes	Bacteroidia	Bacteroidales	Bacteroidaceae	Bacteroides	Bacteroides sp. 43_46	-	-
member	7612	-	-	-	-	-	HG3042115	poorly characterized	Function unknown	4AKFI	Tetratricopeptide repeat protein	226186.BT_0905	Bacteria	Bacteroidetes	Bacteroidia	Bacteroidales	Bacteroidaceae	Bacteroides	Bacteroides sp. AM23-12	UDP-GlcNAc: peptide beta-N-acetylglucosaminyltransferase (EC 2.4.1.255); UDP-Glc: peptide N-beta-glucosyltransferase (EC 2.4.1.-)	GT41
member	7612	-	-	-	-	-	HG3042115	-	-	-	-	-	Bacteria	Bacteroidetes	Bacteroidia	Bacteroidales	Bacteroidaceae	Bacteroides	Bacteroides thetaiotaomicron	-	-
member	7612	-	-	-	-	-	HG3042115	-	-	-	-	-	Bacteria	Bacteroidetes	Bacteroidia	Bacteroidales	Bacteroidaceae	Bacteroides	Bacteroides thetaiotaomicron CAG:40	-	-
member	7612	-	-	-	-	-	HG3043046	poorly characterized	Function unknown	4AKFI	Tetratricopeptide repeat protein	470145.BACCOP_01989	Bacteria	Bacteroidetes	Bacteroidia	Bacteroidales	Bacteroidaceae	Bacteroides	Bacteroides coprocola CAG:162	UDP-GlcNAc: peptide beta-N-acetylglucosaminyltransferase (EC 2.4.1.255); UDP-Glc: peptide N-beta-glucosyltransferase (EC 2.4.1.-)	GT41
member	7612	-	-	-	-	-	HG3043046	-	-	-	-	-	Bacteria	Bacteroidetes	Bacteroidia	Bacteroidales	Bacteroidaceae	Phocaeicola	Phocaeicola coprocola	-	-
member	7612	-	-	-	-	-	HG3072794	poorly characterized	Function unknown	4AKFI	Tetratricopeptide repeat protein	547042.BACCOPRO_01658	Bacteria	Bacteroidetes	Bacteroidia	Bacteroidales	Bacteroidaceae	Bacteroides	Bacteroides coprophilus CAG:333	UDP-GlcNAc: peptide beta-N-acetylglucosaminyltransferase (EC 2.4.1.255); UDP-Glc: peptide N-beta-glucosyltransferase (EC 2.4.1.-)	GT41
member	7612	-	-	-	-	-	HG3076753	poorly characterized	Function unknown	4AKFI	Tetratricopeptide repeat protein	585543.HMPREF0969_03208	unclassified	unclassified	unclassified	unclassified	unclassified	unclassified	unclassified	UDP-GlcNAc: peptide beta-N-acetylglucosaminyltransferase (EC 2.4.1.255); UDP-Glc: peptide N-beta-glucosyltransferase (EC 2.4.1.-)	GT41
member	7612	-	-	-	-	-	HG3126534	poorly characterized	Function unknown	22XZA	Tetratricopeptide repeat	435591.BDI_0950	Bacteria	Bacteroidetes	Bacteroidia	Bacteroidales	Tannerellaceae	Parabacteroides	Parabacteroides sp. CAG:409	UDP-GlcNAc: peptide beta-N-acetylglucosaminyltransferase (EC 2.4.1.255); UDP-Glc: peptide N-beta-glucosyltransferase (EC 2.4.1.-)	GT41
member	7612	-	-	-	-	-	HG3152784	poorly characterized	Function unknown	4AKFI	Tetratricopeptide repeat protein	667015.Bacsa_0589	Bacteria	Bacteroidetes	Bacteroidia	Bacteroidales	Bacteroidaceae	Phocaeicola	Phocaeicola salanitronis	UDP-GlcNAc: peptide beta-N-acetylglucosaminyltransferase (EC 2.4.1.255); UDP-Glc: peptide N-beta-glucosyltransferase (EC 2.4.1.-)	GT41
member	7612	-	-	-	-	-	HG3153801	poorly characterized	Function unknown	4AKFI	Tetratricopeptide repeat protein	547042.BACCOPRO_01658	Bacteria	Bacteroidetes	Bacteroidia	Bacteroidales	Bacteroidaceae	Phocaeicola	Phocaeicola coprophilus	UDP-GlcNAc: peptide beta-N-acetylglucosaminyltransferase (EC 2.4.1.255); UDP-Glc: peptide N-beta-glucosyltransferase (EC 2.4.1.-)	GT41
member	7612	-	-	-	-	-	HG3155544	poorly characterized	Function unknown	4AKFI	Tetratricopeptide repeat protein	585543.HMPREF0969_03208	Bacteria	Bacteroidetes	Bacteroidia	Bacteroidales	Bacteroidaceae	Bacteroides	Bacteroides uniformis	UDP-GlcNAc: peptide beta-N-acetylglucosaminyltransferase (EC 2.4.1.255); UDP-Glc: peptide N-beta-glucosyltransferase (EC 2.4.1.-)	GT41
member	7612	-	-	-	-	-	HG3156200	poorly characterized	Function unknown	4AKFI	Tetratricopeptide repeat protein	272559.BF9343_2418	Bacteria	Bacteroidetes	Bacteroidia	Bacteroidales	Bacteroidaceae	Bacteroides	Bacteroides fragilis	UDP-GlcNAc: peptide beta-N-acetylglucosaminyltransferase (EC 2.4.1.255); UDP-Glc: peptide N-beta-glucosyltransferase (EC 2.4.1.-)	GT41
member	7612	-	-	-	-	-	HG3170136	poorly characterized	Function unknown	4AKFI	Tetratricopeptide repeat protein	470145.BACCOP_01989	Bacteria	Bacteroidetes	Bacteroidia	Bacteroidales	Bacteroidaceae	Bacteroides	Bacteroides coprocola CAG:162	UDP-GlcNAc: peptide beta-N-acetylglucosaminyltransferase (EC 2.4.1.255); UDP-Glc: peptide N-beta-glucosyltransferase (EC 2.4.1.-)	GT41
member	7612	-	-	-	-	-	HG3170136	-	-	-	-	-	Bacteria	Bacteroidetes	Bacteroidia	Bacteroidales	Bacteroidaceae	Phocaeicola	Phocaeicola coprocola	-	-
member	7612	-	-	-	-	-	HG3171557	poorly characterized	Function unknown	4AKFI	Tetratricopeptide repeat protein	470145.BACCOP_01989	Bacteria	Bacteroidetes	Bacteroidia	Bacteroidales	Bacteroidaceae	Bacteroides	Bacteroides sp. CAG:443	UDP-GlcNAc: peptide beta-N-acetylglucosaminyltransferase (EC 2.4.1.255); UDP-Glc: peptide N-beta-glucosyltransferase (EC 2.4.1.-)	GT41
member	7612	-	-	-	-	-	HG3173147	poorly characterized	Function unknown	4AKFI	Tetratricopeptide repeat protein	470145.BACCOP_01989	Bacteria	Bacteroidetes	Bacteroidia	Bacteroidales	Bacteroidaceae	Bacteroides	Bacteroides coprocola CAG:162	UDP-GlcNAc: peptide beta-N-acetylglucosaminyltransferase (EC 2.4.1.255); UDP-Glc: peptide N-beta-glucosyltransferase (EC 2.4.1.-)	GT41
member	7612	-	-	-	-	-	HG3173147	-	-	-	-	-	Bacteria	Bacteroidetes	Bacteroidia	Bacteroidales	Bacteroidaceae	Phocaeicola	Phocaeicola coprocola	-	-
member	7612	-	-	-	-	-	HG3179510	poorly characterized	Function unknown	4AKFI	Tetratricopeptide repeat protein	585543.HMPREF0969_03208	Bacteria	Bacteroidetes	Bacteroidia	Bacteroidales	Bacteroidaceae	Bacteroides	Bacteroides sp. 4_1_36	UDP-GlcNAc: peptide beta-N-acetylglucosaminyltransferase (EC 2.4.1.255); UDP-Glc: peptide N-beta-glucosyltransferase (EC 2.4.1.-)	GT41
member	7612	-	-	-	-	-	HG3179510	-	-	-	-	-	Bacteria	Bacteroidetes	Bacteroidia	Bacteroidales	Bacteroidaceae	Bacteroides	Bacteroides sp. D20	-	-
member	7612	-	-	-	-	-	HG3179510	-	-	-	-	-	Bacteria	Bacteroidetes	Bacteroidia	Bacteroidales	Bacteroidaceae	Bacteroides	Bacteroides uniformis	-	-
member	7612	-	-	-	-	-	HG3179510	-	-	-	-	-	Bacteria	Bacteroidetes	Bacteroidia	Bacteroidales	Bacteroidaceae	Bacteroides	unclassified	-	-
member	7612	-	-	-	-	-	HG3179510	-	-	-	-	-	Bacteria	Bacteroidetes	Bacteroidia	Bacteroidales	Muribaculaceae	Candidatus Amulumruptor	Candidatus Amulumruptor caecigallinarius	-	-
member	7612	-	-	-	-	-	HG3179510	-	-	-	-	-	Bacteria	Firmicutes	Erysipelotrichia	Erysipelotrichales	Coprobacillaceae	Catenibacterium	Catenibacterium mitsuokai	-	-
member	7612	-	-	-	-	-	HG3192660	poorly characterized	Function unknown	4AKFI	Tetratricopeptide repeat protein	449673.BACSTE_01483	Bacteria	Bacteroidetes	Bacteroidia	Bacteroidales	Bacteroidaceae	Bacteroides	Bacteroides stercoris	UDP-GlcNAc: peptide beta-N-acetylglucosaminyltransferase (EC 2.4.1.255); UDP-Glc: peptide N-beta-glucosyltransferase (EC 2.4.1.-)	GT41
member	7612	-	-	-	-	-	HG3192983	poorly characterized	Function unknown	4AKFI	Tetratricopeptide repeat protein	1121094.KB894650_gene2345	Bacteria	Bacteroidetes	Bacteroidia	Bacteroidales	Bacteroidaceae	Bacteroides	Bacteroides sp. CAG:714	UDP-GlcNAc: peptide beta-N-acetylglucosaminyltransferase (EC 2.4.1.255); UDP-Glc: peptide N-beta-glucosyltransferase (EC 2.4.1.-)	GT41
member	7612	-	-	-	-	-	HG3192983	-	-	-	-	-	Bacteria	Bacteroidetes	Bacteroidia	Bacteroidales	Bacteroidaceae	Phocaeicola	Phocaeicola barnesiae	-	-
member	7612	-	-	-	-	-	HG3193532	poorly characterized	Function unknown	4AKFI	Tetratricopeptide repeat protein	585543.HMPREF0969_03208	Bacteria	Bacteroidetes	Bacteroidia	Bacteroidales	Bacteroidaceae	Bacteroides	Bacteroides uniformis	UDP-GlcNAc: peptide beta-N-acetylglucosaminyltransferase (EC 2.4.1.255); UDP-Glc: peptide N-beta-glucosyltransferase (EC 2.4.1.-)	GT41
member	7612	-	-	-	-	-	HG3193532	-	-	-	-	-	Bacteria	Bacteroidetes	Bacteroidia	Bacteroidales	Bacteroidaceae	Bacteroides	unclassified	-	-
member	7612	-	-	-	-	-	HG3194188	poorly characterized	Function unknown	4AKFI	Tetratricopeptide repeat protein	470145.BACCOP_01989	Bacteria	Bacteroidetes	Bacteroidia	Bacteroidales	Bacteroidaceae	Bacteroides	Bacteroides sp. CAG:530	UDP-GlcNAc: peptide beta-N-acetylglucosaminyltransferase (EC 2.4.1.255); UDP-Glc: peptide N-beta-glucosyltransferase (EC 2.4.1.-)	GT41
member	7612	-	-	-	-	-	HG3194293	poorly characterized	Function unknown	4AKFI	Tetratricopeptide repeat protein	1268240.ATFI01000007_gene624	Bacteria	Bacteroidetes	Bacteroidia	Bacteroidales	Bacteroidaceae	Bacteroides	Bacteroides cellulosilyticus	UDP-GlcNAc: peptide beta-N-acetylglucosaminyltransferase (EC 2.4.1.255); UDP-Glc: peptide N-beta-glucosyltransferase (EC 2.4.1.-)	GT41
member	7612	-	-	-	-	-	HG3194293	-	-	-	-	-	Bacteria	Bacteroidetes	Bacteroidia	Bacteroidales	Bacteroidaceae	Bacteroides	Bacteroides intestinalis CAG:315	-	-
member	7612	-	-	-	-	-	HG3205467	poorly characterized	Function unknown	4AKFI	Tetratricopeptide repeat protein	435590.BVU_3290	Bacteria	Bacteroidetes	Bacteroidia	Bacteroidales	Bacteroidaceae	Bacteroides	Bacteroides sp. 3_1_40A	UDP-GlcNAc: peptide beta-N-acetylglucosaminyltransferase (EC 2.4.1.255); UDP-Glc: peptide N-beta-glucosyltransferase (EC 2.4.1.-)	GT41
member	7612	-	-	-	-	-	HG3205467	-	-	-	-	-	Bacteria	Bacteroidetes	Bacteroidia	Bacteroidales	Bacteroidaceae	Bacteroides	Bacteroides sp. 4_3_47FAA	-	-
member	7612	-	-	-	-	-	HG3205467	-	-	-	-	-	Bacteria	Bacteroidetes	Bacteroidia	Bacteroidales	Bacteroidaceae	Bacteroides	Bacteroides sp. AF32-15BH	-	-
member	7612	-	-	-	-	-	HG3205467	-	-	-	-	-	Bacteria	Bacteroidetes	Bacteroidia	Bacteroidales	Bacteroidaceae	Bacteroides	Bacteroides sp. AM27-13	-	-
member	7612	-	-	-	-	-	HG3205467	-	-	-	-	-	Bacteria	Bacteroidetes	Bacteroidia	Bacteroidales	Bacteroidaceae	Bacteroides	Bacteroides vulgatus CAG:6	-	-
member	7612	-	-	-	-	-	HG3205467	-	-	-	-	-	Bacteria	Bacteroidetes	Bacteroidia	Bacteroidales	Bacteroidaceae	Phocaeicola	Phocaeicola vulgatus	-	-
member	7612	-	-	-	-	-	HG3205467	-	-	-	-	-	Bacteria	Bacteroidetes	Bacteroidia	Bacteroidales	Bacteroidaceae	Phocaeicola	unclassified	-	-
member	7612	-	-	-	-	-	HG3206299	poorly characterized	Function unknown	4AKFI	Tetratricopeptide repeat protein	483216.BACEGG_02729	Bacteria	Bacteroidetes	Bacteroidia	Bacteroidales	Bacteroidaceae	Bacteroides	Bacteroides eggerthii	UDP-GlcNAc: peptide beta-N-acetylglucosaminyltransferase (EC 2.4.1.255); UDP-Glc: peptide N-beta-glucosyltransferase (EC 2.4.1.-)	GT41
member	7612	-	-	-	-	-	HG3206299	-	-	-	-	-	Bacteria	Bacteroidetes	Bacteroidia	Bacteroidales	Bacteroidaceae	Bacteroides	unclassified	-	-
member	7612	-	-	-	-	-	HG3208044	poorly characterized	Function unknown	4AKFI	Tetratricopeptide repeat protein	483216.BACEGG_02729	Bacteria	Bacteroidetes	Bacteroidia	Bacteroidales	Bacteroidaceae	Bacteroides	Bacteroides sp. CAG:598	UDP-GlcNAc: peptide beta-N-acetylglucosaminyltransferase (EC 2.4.1.255); UDP-Glc: peptide N-beta-glucosyltransferase (EC 2.4.1.-)	GT41
member	7612	-	-	-	-	-	HG3209290	poorly characterized	Function unknown	4AKFI	Tetratricopeptide repeat protein	357276.EL88_09785	Bacteria	Bacteroidetes	Bacteroidia	Bacteroidales	Bacteroidaceae	Bacteroides	Bacteroides sp. 3_1_33FAA	UDP-GlcNAc: peptide beta-N-acetylglucosaminyltransferase (EC 2.4.1.255); UDP-Glc: peptide N-beta-glucosyltransferase (EC 2.4.1.-)	GT41
member	7612	-	-	-	-	-	HG3209290	-	-	-	-	-	Bacteria	Bacteroidetes	Bacteroidia	Bacteroidales	Bacteroidaceae	Bacteroides	Bacteroides sp. 9_1_42FAA	-	-
member	7612	-	-	-	-	-	HG3209290	-	-	-	-	-	Bacteria	Bacteroidetes	Bacteroidia	Bacteroidales	Bacteroidaceae	Bacteroides	Bacteroides sp. AF15-23LB	-	-
member	7612	-	-	-	-	-	HG3209290	-	-	-	-	-	Bacteria	Bacteroidetes	Bacteroidia	Bacteroidales	Bacteroidaceae	Bacteroides	Bacteroides sp. AF16-29	-	-
member	7612	-	-	-	-	-	HG3209290	-	-	-	-	-	Bacteria	Bacteroidetes	Bacteroidia	Bacteroidales	Bacteroidaceae	Bacteroides	Bacteroides sp. AF17-1	-	-
member	7612	-	-	-	-	-	HG3209290	-	-	-	-	-	Bacteria	Bacteroidetes	Bacteroidia	Bacteroidales	Bacteroidaceae	Bacteroides	Bacteroides sp. AF25-18	-	-
member	7612	-	-	-	-	-	HG3209290	-	-	-	-	-	Bacteria	Bacteroidetes	Bacteroidia	Bacteroidales	Bacteroidaceae	Bacteroides	Bacteroides sp. AF39-10AT	-	-
member	7612	-	-	-	-	-	HG3209290	-	-	-	-	-	Bacteria	Bacteroidetes	Bacteroidia	Bacteroidales	Bacteroidaceae	Bacteroides	Bacteroides sp. AM18-9	-	-
member	7612	-	-	-	-	-	HG3209290	-	-	-	-	-	Bacteria	Bacteroidetes	Bacteroidia	Bacteroidales	Bacteroidaceae	Bacteroides	Bacteroides sp. AM23-18	-	-
member	7612	-	-	-	-	-	HG3209290	-	-	-	-	-	Bacteria	Bacteroidetes	Bacteroidia	Bacteroidales	Bacteroidaceae	Bacteroides	Bacteroides sp. AM28-6	-	-
member	7612	-	-	-	-	-	HG3209290	-	-	-	-	-	Bacteria	Bacteroidetes	Bacteroidia	Bacteroidales	Bacteroidaceae	Phocaeicola	Phocaeicola dorei	-	-
member	7612	-	-	-	-	-	HG3209290	-	-	-	-	-	Bacteria	Bacteroidetes	Bacteroidia	Bacteroidales	Bacteroidaceae	unclassified	unclassified	-	-
member	7612	-	-	-	-	-	HG3209656	poorly characterized	Function unknown	4AKFI	Tetratricopeptide repeat protein	483216.BACEGG_02729	Bacteria	Bacteroidetes	Bacteroidia	Bacteroidales	Bacteroidaceae	Bacteroides	Bacteroides eggerthii	UDP-GlcNAc: peptide beta-N-acetylglucosaminyltransferase (EC 2.4.1.255); UDP-Glc: peptide N-beta-glucosyltransferase (EC 2.4.1.-)	GT41
member	7612	-	-	-	-	-	HG3209656	-	-	-	-	-	Bacteria	Bacteroidetes	Bacteroidia	Bacteroidales	Bacteroidaceae	Bacteroides	unclassified	-	-
member	7612	-	-	-	-	-	HG3210475	poorly characterized	Function unknown	4AKFI	Tetratricopeptide repeat protein	762984.HMPREF9445_00692	Bacteria	Bacteroidetes	Bacteroidia	Bacteroidales	Bacteroidaceae	Bacteroides	Bacteroides clarus	UDP-GlcNAc: peptide beta-N-acetylglucosaminyltransferase (EC 2.4.1.255); UDP-Glc: peptide N-beta-glucosyltransferase (EC 2.4.1.-)	GT41
member	7612	-	-	-	-	-	HG3210475	-	-	-	-	-	Bacteria	Bacteroidetes	Bacteroidia	Bacteroidales	Bacteroidaceae	Bacteroides	Bacteroides sp. 44_46	-	-
member	7612	-	-	-	-	-	HG3210475	-	-	-	-	-	Bacteria	Bacteroidetes	Bacteroidia	Bacteroidales	Bacteroidaceae	Bacteroides	unclassified	-	-
member	7612	-	-	-	-	-	HG3211526	poorly characterized	Function unknown	4AKFI	Tetratricopeptide repeat protein	1121094.KB894650_gene2345	Bacteria	Bacteroidetes	Bacteroidia	Bacteroidales	Bacteroidaceae	Bacteroides	Bacteroides sp. CAG:714	UDP-GlcNAc: peptide beta-N-acetylglucosaminyltransferase (EC 2.4.1.255); UDP-Glc: peptide N-beta-glucosyltransferase (EC 2.4.1.-)	GT41
member	7612	-	-	-	-	-	HG3211526	-	-	-	-	-	Bacteria	Bacteroidetes	Bacteroidia	Bacteroidales	Bacteroidaceae	Phocaeicola	Phocaeicola barnesiae	-	-
member	7612	-	-	-	-	-	HG3211820	poorly characterized	Function unknown	4AKFI	Tetratricopeptide repeat protein	1121098.HMPREF1534_01321	Bacteria	Bacteroidetes	Bacteroidia	Bacteroidales	Bacteroidaceae	Phocaeicola	Phocaeicola massiliensis	UDP-GlcNAc: peptide beta-N-acetylglucosaminyltransferase (EC 2.4.1.255); UDP-Glc: peptide N-beta-glucosyltransferase (EC 2.4.1.-)	GT41
member	7612	-	-	-	-	-	HG3212352	poorly characterized	Function unknown	4AKFI	Tetratricopeptide repeat protein	483216.BACEGG_02729	Bacteria	Bacteroidetes	Bacteroidia	Bacteroidales	Bacteroidaceae	Bacteroides	Bacteroides eggerthii	UDP-GlcNAc: peptide beta-N-acetylglucosaminyltransferase (EC 2.4.1.255); UDP-Glc: peptide N-beta-glucosyltransferase (EC 2.4.1.-)	GT41
member	7612	-	-	-	-	-	HG3212352	-	-	-	-	-	Bacteria	Bacteroidetes	Bacteroidia	Bacteroidales	Bacteroidaceae	Bacteroides	unclassified	-	-
member	7612	-	-	-	-	-	HG3216789	poorly characterized	Function unknown	4AKFI	Tetratricopeptide repeat protein	763034.HMPREF9446_02656	Bacteria	Bacteroidetes	Bacteroidia	Bacteroidales	Bacteroidaceae	Bacteroides	Bacteroides fluxus	UDP-GlcNAc: peptide beta-N-acetylglucosaminyltransferase (EC 2.4.1.255); UDP-Glc: peptide N-beta-glucosyltransferase (EC 2.4.1.-)	GT41
member	7612	-	-	-	-	-	HG3219148	poorly characterized	Function unknown	4AKFI	Tetratricopeptide repeat protein	484018.BACPLE_00796	Bacteria	Bacteroidetes	Bacteroidia	Bacteroidales	Bacteroidaceae	Bacteroides	Bacteroides sp. CAG:875	UDP-GlcNAc: peptide beta-N-acetylglucosaminyltransferase (EC 2.4.1.255); UDP-Glc: peptide N-beta-glucosyltransferase (EC 2.4.1.-)	GT41
member	7612	-	-	-	-	-	HG3226087	poorly characterized	Function unknown	4AKFI	Tetratricopeptide repeat protein	763034.HMPREF9446_02656	Bacteria	Bacteroidetes	Bacteroidia	Bacteroidales	Bacteroidaceae	Bacteroides	Bacteroides sp. CAG:661	UDP-GlcNAc: peptide beta-N-acetylglucosaminyltransferase (EC 2.4.1.255); UDP-Glc: peptide N-beta-glucosyltransferase (EC 2.4.1.-)	GT41
member	7612	-	-	-	-	-	HG3226087	-	-	-	-	-	Bacteria	Bacteroidetes	Bacteroidia	Bacteroidales	Bacteroidaceae	Mediterranea	Mediterranea massiliensis	-	-
member	7612	-	-	-	-	-	HG3227191	poorly characterized	Function unknown	4AKFI	Tetratricopeptide repeat protein	585543.HMPREF0969_03208	Bacteria	Bacteroidetes	Bacteroidia	Bacteroidales	Bacteroidaceae	Bacteroides	Bacteroides sp. 4_1_36	UDP-GlcNAc: peptide beta-N-acetylglucosaminyltransferase (EC 2.4.1.255); UDP-Glc: peptide N-beta-glucosyltransferase (EC 2.4.1.-)	GT41
member	7612	-	-	-	-	-	HG3227191	-	-	-	-	-	Bacteria	Bacteroidetes	Bacteroidia	Bacteroidales	Bacteroidaceae	Bacteroides	unclassified	-	-
member	7612	-	-	-	-	-	HG3227191	-	-	-	-	-	Bacteria	Bacteroidetes	Bacteroidia	Bacteroidales	Muribaculaceae	Candidatus Amulumruptor	Candidatus Amulumruptor caecigallinarius	-	-
member	7612	-	-	-	-	-	HG3227191	-	-	-	-	-	Bacteria	Firmicutes	Erysipelotrichia	Erysipelotrichales	Coprobacillaceae	Catenibacterium	Catenibacterium mitsuokai	-	-
member	7612	-	-	-	-	-	HG3229298	poorly characterized	Function unknown	4AKFI	Tetratricopeptide repeat protein	585543.HMPREF0969_03208	Bacteria	Bacteroidetes	Bacteroidia	Bacteroidales	Bacteroidaceae	Bacteroides	Bacteroides sp. 4_1_36	UDP-GlcNAc: peptide beta-N-acetylglucosaminyltransferase (EC 2.4.1.255); UDP-Glc: peptide N-beta-glucosyltransferase (EC 2.4.1.-)	GT41
member	7612	-	-	-	-	-	HG3229298	-	-	-	-	-	Bacteria	Bacteroidetes	Bacteroidia	Bacteroidales	Bacteroidaceae	Bacteroides	unclassified	-	-
member	7612	-	-	-	-	-	HG3229298	-	-	-	-	-	Bacteria	Bacteroidetes	Bacteroidia	Bacteroidales	Muribaculaceae	Candidatus Amulumruptor	Candidatus Amulumruptor caecigallinarius	-	-
member	7612	-	-	-	-	-	HG3229298	-	-	-	-	-	Bacteria	Firmicutes	Erysipelotrichia	Erysipelotrichales	Coprobacillaceae	Catenibacterium	Catenibacterium mitsuokai	-	-
member	7612	-	-	-	-	-	HG3230432	poorly characterized	Function unknown	4AKFI	Tetratricopeptide repeat protein	1121098.HMPREF1534_01321	Bacteria	Bacteroidetes	Bacteroidia	Bacteroidales	Bacteroidaceae	Bacteroides	Bacteroides sp. AM16-15	UDP-GlcNAc: peptide beta-N-acetylglucosaminyltransferase (EC 2.4.1.255); UDP-Glc: peptide N-beta-glucosyltransferase (EC 2.4.1.-)	GT41
member	7612	-	-	-	-	-	HG3230432	-	-	-	-	-	Bacteria	Bacteroidetes	Bacteroidia	Bacteroidales	Bacteroidaceae	Bacteroides	Bacteroides sp. AM22-3LB	-	-
member	7612	-	-	-	-	-	HG3230432	-	-	-	-	-	Bacteria	Bacteroidetes	Bacteroidia	Bacteroidales	Bacteroidaceae	Bacteroides	Bacteroides sp. AM25-34	-	-
member	7612	-	-	-	-	-	HG3230432	-	-	-	-	-	Bacteria	Bacteroidetes	Bacteroidia	Bacteroidales	Bacteroidaceae	Bacteroides	Bacteroides sp. CAG:98	-	-
member	7612	-	-	-	-	-	HG3230432	-	-	-	-	-	Bacteria	Bacteroidetes	Bacteroidia	Bacteroidales	Bacteroidaceae	Phocaeicola	Phocaeicola massiliensis	-	-
member	7612	-	-	-	-	-	HG3230970	poorly characterized	Function unknown	4AKFI	Tetratricopeptide repeat protein	484018.BACPLE_00796	Bacteria	Bacteroidetes	Bacteroidia	Bacteroidales	Bacteroidaceae	Phocaeicola	Phocaeicola plebeius	UDP-GlcNAc: peptide beta-N-acetylglucosaminyltransferase (EC 2.4.1.255); UDP-Glc: peptide N-beta-glucosyltransferase (EC 2.4.1.-)	GT41
member	7612	-	-	-	-	-	HG3234513	poorly characterized	Function unknown	4AKFI	Tetratricopeptide repeat protein	484018.BACPLE_00796	Bacteria	Bacteroidetes	Bacteroidia	Bacteroidales	Bacteroidaceae	Phocaeicola	Phocaeicola plebeius	UDP-GlcNAc: peptide beta-N-acetylglucosaminyltransferase (EC 2.4.1.255); UDP-Glc: peptide N-beta-glucosyltransferase (EC 2.4.1.-)	GT41
member	7612	-	-	-	-	-	HG3234572	poorly characterized	Function unknown	4AKFI	Tetratricopeptide repeat protein	585543.HMPREF0969_03208	Bacteria	Bacteroidetes	Bacteroidia	Bacteroidales	Bacteroidaceae	Bacteroides	Bacteroides sp. AF25-17LB	UDP-GlcNAc: peptide beta-N-acetylglucosaminyltransferase (EC 2.4.1.255); UDP-Glc: peptide N-beta-glucosyltransferase (EC 2.4.1.-)	GT41
member	7612	-	-	-	-	-	HG3234572	-	-	-	-	-	Bacteria	Bacteroidetes	Bacteroidia	Bacteroidales	Bacteroidaceae	Bacteroides	Bacteroides sp. AF25-5LB	-	-
member	7612	-	-	-	-	-	HG3234572	-	-	-	-	-	Bacteria	Bacteroidetes	Bacteroidia	Bacteroidales	Bacteroidaceae	Bacteroides	Bacteroides uniformis	-	-
member	7612	-	-	-	-	-	HG3234572	-	-	-	-	-	Bacteria	Bacteroidetes	Bacteroidia	Bacteroidales	Bacteroidaceae	Bacteroides	unclassified	-	-
member	7612	-	-	-	-	-	HG3235843	poorly characterized	Function unknown	4AKFI	Tetratricopeptide repeat protein	435590.BVU_3290	Bacteria	Bacteroidetes	Bacteroidia	Bacteroidales	Bacteroidaceae	Phocaeicola	Phocaeicola vulgatus	UDP-GlcNAc: peptide beta-N-acetylglucosaminyltransferase (EC 2.4.1.255); UDP-Glc: peptide N-beta-glucosyltransferase (EC 2.4.1.-)	GT41
member	7612	-	-	-	-	-	HG3236652	poorly characterized	Function unknown	4AKFI	Tetratricopeptide repeat protein	357276.EL88_09785	Bacteria	Bacteroidetes	Bacteroidia	Bacteroidales	Bacteroidaceae	Phocaeicola	Phocaeicola dorei	UDP-GlcNAc: peptide beta-N-acetylglucosaminyltransferase (EC 2.4.1.255); UDP-Glc: peptide N-beta-glucosyltransferase (EC 2.4.1.-)	GT41
member	7612	-	-	-	-	-	HG3242378	poorly characterized	Function unknown	4AKFI	Tetratricopeptide repeat protein	272559.BF9343_2418	Bacteria	Bacteroidetes	Bacteroidia	Bacteroidales	Bacteroidaceae	Bacteroides	Bacteroides fragilis	UDP-GlcNAc: peptide beta-N-acetylglucosaminyltransferase (EC 2.4.1.255); UDP-Glc: peptide N-beta-glucosyltransferase (EC 2.4.1.-)	GT41
member	7612	-	-	-	-	-	HG3242895	poorly characterized	Function unknown	4AKFI	Tetratricopeptide repeat protein	272559.BF9343_2418	Bacteria	Bacteroidetes	Bacteroidia	Bacteroidales	Bacteroidaceae	Bacteroides	Bacteroides fragilis	UDP-GlcNAc: peptide beta-N-acetylglucosaminyltransferase (EC 2.4.1.255); UDP-Glc: peptide N-beta-glucosyltransferase (EC 2.4.1.-)	GT41
member	7612	-	-	-	-	-	HG3245005	poorly characterized	Function unknown	4AKFI	Tetratricopeptide repeat protein	1268240.ATFI01000007_gene624	Bacteria	Bacteroidetes	Bacteroidia	Bacteroidales	Bacteroidaceae	Bacteroides	Bacteroides cellulosilyticus	UDP-GlcNAc: peptide beta-N-acetylglucosaminyltransferase (EC 2.4.1.255); UDP-Glc: peptide N-beta-glucosyltransferase (EC 2.4.1.-)	GT41
member	7612	-	-	-	-	-	HG3245005	-	-	-	-	-	Bacteria	Bacteroidetes	Bacteroidia	Bacteroidales	Bacteroidaceae	Bacteroides	Bacteroides cellulosilyticus CAG:158	-	-
member	7612	-	-	-	-	-	HG3245005	-	-	-	-	-	Bacteria	Bacteroidetes	Bacteroidia	Bacteroidales	Bacteroidaceae	Bacteroides	Bacteroides intestinalis	-	-
member	7612	-	-	-	-	-	HG3245005	-	-	-	-	-	Bacteria	Bacteroidetes	Bacteroidia	Bacteroidales	Bacteroidaceae	Bacteroides	unclassified	-	-
member	7612	-	-	-	-	-	HG3245005	-	-	-	-	-	Bacteria	Bacteroidetes	Bacteroidia	Bacteroidales	Bacteroidaceae	Bacteroides	uncultured Bacteroides sp.	-	-
member	7612	-	-	-	-	-	HG3245267	poorly characterized	Function unknown	4AKFI	Tetratricopeptide repeat protein	272559.BF9343_2418	Bacteria	Bacteroidetes	Bacteroidia	Bacteroidales	Bacteroidaceae	Bacteroides	Bacteroides fragilis	UDP-GlcNAc: peptide beta-N-acetylglucosaminyltransferase (EC 2.4.1.255); UDP-Glc: peptide N-beta-glucosyltransferase (EC 2.4.1.-)	GT41
member	7612	-	-	-	-	-	HG3246975	poorly characterized	Function unknown	4AKFI	Tetratricopeptide repeat protein	1268240.ATFI01000007_gene624	Bacteria	Bacteroidetes	Bacteroidia	Bacteroidales	Bacteroidaceae	Bacteroides	Bacteroides cellulosilyticus	UDP-GlcNAc: peptide beta-N-acetylglucosaminyltransferase (EC 2.4.1.255); UDP-Glc: peptide N-beta-glucosyltransferase (EC 2.4.1.-)	GT41
member	7612	-	-	-	-	-	HG3246975	-	-	-	-	-	Bacteria	Bacteroidetes	Bacteroidia	Bacteroidales	Bacteroidaceae	Bacteroides	Bacteroides intestinalis	-	-
member	7612	-	-	-	-	-	HG3246975	-	-	-	-	-	Bacteria	Bacteroidetes	Bacteroidia	Bacteroidales	Bacteroidaceae	Bacteroides	unclassified	-	-
member	7612	-	-	-	-	-	HG3249340	poorly characterized	Function unknown	4AKFI	Tetratricopeptide repeat protein	457424.BFAG_01986	Bacteria	Bacteroidetes	Bacteroidia	Bacteroidales	Bacteroidaceae	Bacteroides	Bacteroides fragilis	UDP-GlcNAc: peptide beta-N-acetylglucosaminyltransferase (EC 2.4.1.255); UDP-Glc: peptide N-beta-glucosyltransferase (EC 2.4.1.-)	GT41
member	7612	-	-	-	-	-	HG3249340	-	-	-	-	-	Bacteria	Bacteroidetes	Bacteroidia	Bacteroidales	Bacteroidaceae	Bacteroides	Bacteroides sp. PHL 2737	-	-
member	7612	-	-	-	-	-	HG3252013	poorly characterized	Function unknown	4AKFI	Tetratricopeptide repeat protein	1268240.ATFI01000007_gene624	Bacteria	Bacteroidetes	Bacteroidia	Bacteroidales	Bacteroidaceae	Bacteroides	Bacteroides intestinalis	UDP-GlcNAc: peptide beta-N-acetylglucosaminyltransferase (EC 2.4.1.255); UDP-Glc: peptide N-beta-glucosyltransferase (EC 2.4.1.-)	GT41
member	7612	-	-	-	-	-	HG3252013	-	-	-	-	-	Bacteria	Bacteroidetes	Bacteroidia	Bacteroidales	Bacteroidaceae	Bacteroides	Bacteroides sp. AF39-11AC	-	-
member	7612	-	-	-	-	-	HG3252013	-	-	-	-	-	Bacteria	Bacteroidetes	Bacteroidia	Bacteroidales	Bacteroidaceae	Bacteroides	Bacteroides sp. AM16-24	-	-
member	7612	-	-	-	-	-	HG3252013	-	-	-	-	-	Bacteria	Bacteroidetes	Bacteroidia	Bacteroidales	Bacteroidaceae	Bacteroides	unclassified	-	-
member	7612	-	-	-	-	-	HG3253395	poorly characterized	Function unknown	22XZA	Tetratricopeptide repeat	435591.BDI_0950	Bacteria	Bacteroidetes	Bacteroidia	Bacteroidales	Porphyromonadaceae	Porphyromonas	Porphyromonas sp. 31_2	UDP-GlcNAc: peptide beta-N-acetylglucosaminyltransferase (EC 2.4.1.255); UDP-Glc: peptide N-beta-glucosyltransferase (EC 2.4.1.-)	GT41
member	7612	-	-	-	-	-	HG3253395	-	-	-	-	-	Bacteria	Bacteroidetes	Bacteroidia	Bacteroidales	Tannerellaceae	Parabacteroides	Parabacteroides distasonis	-	-
member	7612	-	-	-	-	-	HG3253395	-	-	-	-	-	Bacteria	Bacteroidetes	Bacteroidia	Bacteroidales	Tannerellaceae	Parabacteroides	Parabacteroides sp. 20_3	-	-
member	7612	-	-	-	-	-	HG3253395	-	-	-	-	-	Bacteria	Bacteroidetes	Bacteroidia	Bacteroidales	Tannerellaceae	Parabacteroides	Parabacteroides sp. CAG:2	-	-
member	7612	-	-	-	-	-	HG3253395	-	-	-	-	-	Bacteria	Bacteroidetes	Bacteroidia	Bacteroidales	Tannerellaceae	Parabacteroides	Parabacteroides sp. CT06	-	-
member	7612	-	-	-	-	-	HG3253395	-	-	-	-	-	Bacteria	Bacteroidetes	Bacteroidia	Bacteroidales	Tannerellaceae	Parabacteroides	Parabacteroides sp. D13	-	-
member	7612	-	-	-	-	-	HG3253395	-	-	-	-	-	Bacteria	Bacteroidetes	Bacteroidia	Bacteroidales	Tannerellaceae	Parabacteroides	Parabacteroides sp. D25	-	-
member	7612	-	-	-	-	-	HG3253395	-	-	-	-	-	Bacteria	Bacteroidetes	Bacteroidia	Bacteroidales	Tannerellaceae	Parabacteroides	unclassified	-	-
member	7612	-	-	-	-	-	HG3253395	-	-	-	-	-	Bacteria	Bacteroidetes	Bacteroidia	Bacteroidales	unclassified	unclassified	Bacteroidales bacterium 43_36	-	-
member	7612	-	-	-	-	-	HG3253395	-	-	-	-	-	Bacteria	unclassified	unclassified	unclassified	unclassified	unclassified	uncultured bacterium	-	-
member	7612	-	-	-	-	-	HG3262987	poorly characterized	Function unknown	22XZA	Tetratricopeptide repeat	435591.BDI_0950	Bacteria	Bacteroidetes	Bacteroidia	Bacteroidales	Porphyromonadaceae	Porphyromonas	Porphyromonas sp. 31_2	UDP-GlcNAc: peptide beta-N-acetylglucosaminyltransferase (EC 2.4.1.255); UDP-Glc: peptide N-beta-glucosyltransferase (EC 2.4.1.-)	GT41
member	7612	-	-	-	-	-	HG3262987	-	-	-	-	-	Bacteria	Bacteroidetes	Bacteroidia	Bacteroidales	Tannerellaceae	Parabacteroides	Parabacteroides distasonis	-	-
member	7612	-	-	-	-	-	HG3267411	poorly characterized	Function unknown	4AKFI	Tetratricopeptide repeat protein	657309.BXY_04640	Bacteria	Bacteroidetes	Bacteroidia	Bacteroidales	Bacteroidaceae	Bacteroides	Bacteroides sp. 2_1_22	UDP-GlcNAc: peptide beta-N-acetylglucosaminyltransferase (EC 2.4.1.255); UDP-Glc: peptide N-beta-glucosyltransferase (EC 2.4.1.-)	GT41
member	7612	-	-	-	-	-	HG3267411	-	-	-	-	-	Bacteria	Bacteroidetes	Bacteroidia	Bacteroidales	Bacteroidaceae	Bacteroides	Bacteroides sp. AM54-2NS	-	-
member	7612	-	-	-	-	-	HG3267411	-	-	-	-	-	Bacteria	Bacteroidetes	Bacteroidia	Bacteroidales	Bacteroidaceae	Bacteroides	Bacteroides sp. D1	-	-
member	7612	-	-	-	-	-	HG3267411	-	-	-	-	-	Bacteria	Bacteroidetes	Bacteroidia	Bacteroidales	Bacteroidaceae	Bacteroides	Bacteroides sp. D22	-	-
member	7612	-	-	-	-	-	HG3267411	-	-	-	-	-	Bacteria	Bacteroidetes	Bacteroidia	Bacteroidales	Bacteroidaceae	Bacteroides	Bacteroides xylanisolvens	-	-
member	7612	-	-	-	-	-	HG3267411	-	-	-	-	-	Bacteria	Bacteroidetes	Bacteroidia	Bacteroidales	Bacteroidaceae	Bacteroides	unclassified	-	-
member	7612	-	-	-	-	-	HG3268888	poorly characterized	Function unknown	4AKFI	Tetratricopeptide repeat protein	657309.BXY_04640	Bacteria	Bacteroidetes	Bacteroidia	Bacteroidales	Bacteroidaceae	Bacteroides	Bacteroides sp. AM37-9	UDP-GlcNAc: peptide beta-N-acetylglucosaminyltransferase (EC 2.4.1.255); UDP-Glc: peptide N-beta-glucosyltransferase (EC 2.4.1.-)	GT41
member	7612	-	-	-	-	-	HG3268888	-	-	-	-	-	Bacteria	Bacteroidetes	Bacteroidia	Bacteroidales	Bacteroidaceae	Bacteroides	Bacteroides xylanisolvens	-	-
member	7612	-	-	-	-	-	HG3268888	-	-	-	-	-	Bacteria	Bacteroidetes	Bacteroidia	Bacteroidales	Bacteroidaceae	Bacteroides	unclassified	-	-
member	7612	-	-	-	-	-	HG3269370	poorly characterized	Function unknown	4AKFI	Tetratricopeptide repeat protein	997884.HMPREF1068_02616	Bacteria	Bacteroidetes	Bacteroidia	Bacteroidales	Bacteroidaceae	Bacteroides	Bacteroides sp. HPS0048	UDP-GlcNAc: peptide beta-N-acetylglucosaminyltransferase (EC 2.4.1.255); UDP-Glc: peptide N-beta-glucosyltransferase (EC 2.4.1.-)	GT41
member	7612	-	-	-	-	-	HG3273328	poorly characterized	Function unknown	4AKFI	Tetratricopeptide repeat protein	657309.BXY_04640	Bacteria	Bacteroidetes	Bacteroidia	Bacteroidales	Bacteroidaceae	Bacteroides	Bacteroides sp. 2_1_22	UDP-GlcNAc: peptide beta-N-acetylglucosaminyltransferase (EC 2.4.1.255); UDP-Glc: peptide N-beta-glucosyltransferase (EC 2.4.1.-)	GT41
member	7612	-	-	-	-	-	HG3273328	-	-	-	-	-	Bacteria	Bacteroidetes	Bacteroidia	Bacteroidales	Bacteroidaceae	Bacteroides	Bacteroides sp. AM54-2NS	-	-
member	7612	-	-	-	-	-	HG3273328	-	-	-	-	-	Bacteria	Bacteroidetes	Bacteroidia	Bacteroidales	Bacteroidaceae	Bacteroides	Bacteroides sp. D1	-	-
member	7612	-	-	-	-	-	HG3273328	-	-	-	-	-	Bacteria	Bacteroidetes	Bacteroidia	Bacteroidales	Bacteroidaceae	Bacteroides	Bacteroides sp. D22	-	-
member	7612	-	-	-	-	-	HG3273328	-	-	-	-	-	Bacteria	Bacteroidetes	Bacteroidia	Bacteroidales	Bacteroidaceae	Bacteroides	Bacteroides xylanisolvens	-	-
member	7612	-	-	-	-	-	HG3273328	-	-	-	-	-	Bacteria	Bacteroidetes	Bacteroidia	Bacteroidales	Bacteroidaceae	Bacteroides	unclassified	-	-
member	7612	-	-	-	-	-	HG3274740	poorly characterized	Function unknown	4AKFI	Tetratricopeptide repeat protein	483215.BACFIN_09133	Bacteria	Bacteroidetes	Bacteroidia	Bacteroidales	Bacteroidaceae	Bacteroides	Bacteroides finegoldii	UDP-GlcNAc: peptide beta-N-acetylglucosaminyltransferase (EC 2.4.1.255); UDP-Glc: peptide N-beta-glucosyltransferase (EC 2.4.1.-)	GT41
member	7612	-	-	-	-	-	HG3275066	poorly characterized	Function unknown	4AKFI	Tetratricopeptide repeat protein	411476.BACOVA_00729	Bacteria	Bacteroidetes	Bacteroidia	Bacteroidales	Bacteroidaceae	Bacteroides	Bacteroides ovatus	UDP-GlcNAc: peptide beta-N-acetylglucosaminyltransferase (EC 2.4.1.255); UDP-Glc: peptide N-beta-glucosyltransferase (EC 2.4.1.-)	GT41
member	7612	-	-	-	-	-	HG3275066	-	-	-	-	-	Bacteria	Bacteroidetes	Bacteroidia	Bacteroidales	Bacteroidaceae	Bacteroides	Bacteroides sp. 2_2_4	-	-
member	7612	-	-	-	-	-	HG3275066	-	-	-	-	-	Bacteria	Bacteroidetes	Bacteroidia	Bacteroidales	Bacteroidaceae	Bacteroides	Bacteroides sp. CF01-10NS	-	-
member	7612	-	-	-	-	-	HG3275066	-	-	-	-	-	Bacteria	Bacteroidetes	Bacteroidia	Bacteroidales	Bacteroidaceae	Bacteroides	unclassified	-	-
member	7612	-	-	-	-	-	HG3275467	poorly characterized	Function unknown	4AKFI	Tetratricopeptide repeat protein	411901.BACCAC_00549	Bacteria	Bacteroidetes	Bacteroidia	Bacteroidales	Bacteroidaceae	Bacteroides	Bacteroides caccae	UDP-GlcNAc: peptide beta-N-acetylglucosaminyltransferase (EC 2.4.1.255); UDP-Glc: peptide N-beta-glucosyltransferase (EC 2.4.1.-)	GT41
member	7612	-	-	-	-	-	HG3275467	-	-	-	-	-	Bacteria	Bacteroidetes	Bacteroidia	Bacteroidales	Bacteroidaceae	Bacteroides	Bacteroides caccae CAG:21	-	-
member	7612	-	-	-	-	-	HG3275467	-	-	-	-	-	Bacteria	Bacteroidetes	Bacteroidia	Bacteroidales	Bacteroidaceae	Bacteroides	Bacteroides sp. 43_46	-	-
member	7612	-	-	-	-	-	HG3276023	poorly characterized	Function unknown	4AKFI	Tetratricopeptide repeat protein	742727.HMPREF9447_00191	Bacteria	Bacteroidetes	Bacteroidia	Bacteroidales	Bacteroidaceae	Bacteroides	Bacteroides ndongoniae	UDP-GlcNAc: peptide beta-N-acetylglucosaminyltransferase (EC 2.4.1.255); UDP-Glc: peptide N-beta-glucosyltransferase (EC 2.4.1.-)	GT41
member	7612	-	-	-	-	-	HG3276446	poorly characterized	Function unknown	4AKFI	Tetratricopeptide repeat protein	411901.BACCAC_00549	Bacteria	Bacteroidetes	Bacteroidia	Bacteroidales	Bacteroidaceae	Bacteroides	Bacteroides caccae	UDP-GlcNAc: peptide beta-N-acetylglucosaminyltransferase (EC 2.4.1.255); UDP-Glc: peptide N-beta-glucosyltransferase (EC 2.4.1.-)	GT41
member	7612	-	-	-	-	-	HG3276446	-	-	-	-	-	Bacteria	Bacteroidetes	Bacteroidia	Bacteroidales	Bacteroidaceae	Bacteroides	Bacteroides caccae CAG:21	-	-
member	7612	-	-	-	-	-	HG3276446	-	-	-	-	-	Bacteria	Bacteroidetes	Bacteroidia	Bacteroidales	Bacteroidaceae	Bacteroides	Bacteroides sp. 43_46	-	-
member	7612	-	-	-	-	-	HG3277159	poorly characterized	Function unknown	4AKFI	Tetratricopeptide repeat protein	411476.BACOVA_00729	Bacteria	Bacteroidetes	Bacteroidia	Bacteroidales	Bacteroidaceae	Bacteroides	Bacteroides fragilis	UDP-GlcNAc: peptide beta-N-acetylglucosaminyltransferase (EC 2.4.1.255); UDP-Glc: peptide N-beta-glucosyltransferase (EC 2.4.1.-)	GT41
member	7612	-	-	-	-	-	HG3277159	-	-	-	-	-	Bacteria	Bacteroidetes	Bacteroidia	Bacteroidales	Bacteroidaceae	Bacteroides	Bacteroides ovatus	-	-
member	7612	-	-	-	-	-	HG3277159	-	-	-	-	-	Bacteria	Bacteroidetes	Bacteroidia	Bacteroidales	Bacteroidaceae	Bacteroides	Bacteroides ovatus CAG:22	-	-
member	7612	-	-	-	-	-	HG3277159	-	-	-	-	-	Bacteria	Bacteroidetes	Bacteroidia	Bacteroidales	Bacteroidaceae	Bacteroides	Bacteroides sp. AF26-7BH	-	-
member	7612	-	-	-	-	-	HG3277159	-	-	-	-	-	Bacteria	Bacteroidetes	Bacteroidia	Bacteroidales	Bacteroidaceae	Bacteroides	Bacteroides sp. AF27-33	-	-
member	7612	-	-	-	-	-	HG3277159	-	-	-	-	-	Bacteria	Bacteroidetes	Bacteroidia	Bacteroidales	Bacteroidaceae	Bacteroides	Bacteroides sp. AF32-8BH	-	-
member	7612	-	-	-	-	-	HG3277159	-	-	-	-	-	Bacteria	Bacteroidetes	Bacteroidia	Bacteroidales	Bacteroidaceae	Bacteroides	Bacteroides sp. AM56-10ce	-	-
member	7612	-	-	-	-	-	HG3277159	-	-	-	-	-	Bacteria	Bacteroidetes	Bacteroidia	Bacteroidales	Bacteroidaceae	Bacteroides	Bacteroides sp. HMSC073E02	-	-
member	7612	-	-	-	-	-	HG3277159	-	-	-	-	-	Bacteria	Bacteroidetes	Bacteroidia	Bacteroidales	Bacteroidaceae	Bacteroides	Bacteroides sp. OF02-3LB	-	-
member	7612	-	-	-	-	-	HG3277159	-	-	-	-	-	Bacteria	Bacteroidetes	Bacteroidia	Bacteroidales	Bacteroidaceae	Bacteroides	Bacteroides sp. OF03-11BH	-	-
member	7612	-	-	-	-	-	HG3277159	-	-	-	-	-	Bacteria	Bacteroidetes	Bacteroidia	Bacteroidales	Bacteroidaceae	Bacteroides	Bacteroides sp. OM05-10AA	-	-
member	7612	-	-	-	-	-	HG3277159	-	-	-	-	-	Bacteria	Bacteroidetes	Bacteroidia	Bacteroidales	Bacteroidaceae	Bacteroides	Bacteroides xylanisolvens	-	-
member	7612	-	-	-	-	-	HG3277159	-	-	-	-	-	Bacteria	Bacteroidetes	Bacteroidia	Bacteroidales	Bacteroidaceae	Bacteroides	unclassified	-	-
member	7612	-	-	-	-	-	HG3290815	poorly characterized	Function unknown	4AKFI	Tetratricopeptide repeat protein	226186.BT_0905	Bacteria	Bacteroidetes	Bacteroidia	Bacteroidales	Bacteroidaceae	Bacteroides	Bacteroides sp. AM23-12	UDP-GlcNAc: peptide beta-N-acetylglucosaminyltransferase (EC 2.4.1.255); UDP-Glc: peptide N-beta-glucosyltransferase (EC 2.4.1.-)	GT41
member	7612	-	-	-	-	-	HG3290815	-	-	-	-	-	Bacteria	Bacteroidetes	Bacteroidia	Bacteroidales	Bacteroidaceae	Bacteroides	Bacteroides thetaiotaomicron	-	-
member	7612	-	-	-	-	-	HG3290815	-	-	-	-	-	Bacteria	Bacteroidetes	Bacteroidia	Bacteroidales	Bacteroidaceae	Bacteroides	Bacteroides thetaiotaomicron CAG:40	-	-
member	7612	-	-	-	-	-	HG3292559	poorly characterized	Function unknown	4AKFI	Tetratricopeptide repeat protein	483215.BACFIN_09133	Bacteria	Bacteroidetes	Bacteroidia	Bacteroidales	Bacteroidaceae	Bacteroides	Bacteroides finegoldii CAG:203	UDP-GlcNAc: peptide beta-N-acetylglucosaminyltransferase (EC 2.4.1.255); UDP-Glc: peptide N-beta-glucosyltransferase (EC 2.4.1.-)	GT41
member	7612	-	-	-	-	-	HG3293959	poorly characterized	Function unknown	4AKFI	Tetratricopeptide repeat protein	226186.BT_0905	Bacteria	Bacteroidetes	Bacteroidia	Bacteroidales	Bacteroidaceae	Bacteroides	Bacteroides thetaiotaomicron	UDP-GlcNAc: peptide beta-N-acetylglucosaminyltransferase (EC 2.4.1.255); UDP-Glc: peptide N-beta-glucosyltransferase (EC 2.4.1.-)	GT41
member	7612	-	-	-	-	-	HG3295717	poorly characterized	Function unknown	22XZA	Tetratricopeptide repeat	1122975.AQVC01000034_gene224	Bacteria	Bacteroidetes	Bacteroidia	Bacteroidales	Porphyromonadaceae	Porphyromonas	Porphyromonas somerae	UDP-GlcNAc: peptide beta-N-acetylglucosaminyltransferase (EC 2.4.1.255); UDP-Glc: peptide N-beta-glucosyltransferase (EC 2.4.1.-)	GT41
member	7612	-	-	-	-	-	HG3297022	poorly characterized	Function unknown	4AKFI	Tetratricopeptide repeat protein	1121101.HMPREF1532_03269	Bacteria	Bacteroidetes	Bacteroidia	Bacteroidales	Bacteroidaceae	Bacteroides	Bacteroides salyersiae	UDP-GlcNAc: peptide beta-N-acetylglucosaminyltransferase (EC 2.4.1.255); UDP-Glc: peptide N-beta-glucosyltransferase (EC 2.4.1.-)	GT41
member	7612	-	-	-	-	-	HG3297022	-	-	-	-	-	Bacteria	Bacteroidetes	Bacteroidia	Bacteroidales	Bacteroidaceae	Bacteroides	Bacteroides sp. CAG:189	-	-
member	7612	-	-	-	-	-	HG3300068	poorly characterized	Function unknown	4AKFI	Tetratricopeptide repeat protein	226186.BT_0905	Bacteria	Bacteroidetes	Bacteroidia	Bacteroidales	Bacteroidaceae	Bacteroides	Bacteroides sp. 1_1_14	UDP-GlcNAc: peptide beta-N-acetylglucosaminyltransferase (EC 2.4.1.255); UDP-Glc: peptide N-beta-glucosyltransferase (EC 2.4.1.-)	GT41
member	7612	-	-	-	-	-	HG3300068	-	-	-	-	-	Bacteria	Bacteroidetes	Bacteroidia	Bacteroidales	Bacteroidaceae	Bacteroides	Bacteroides thetaiotaomicron	-	-
member	7612	-	-	-	-	-	HG3310182	poorly characterized	Function unknown	4AKFI	Tetratricopeptide repeat protein	226186.BT_0905	Bacteria	Bacteroidetes	Bacteroidia	Bacteroidales	Bacteroidaceae	Bacteroides	Bacteroides thetaiotaomicron	UDP-GlcNAc: peptide beta-N-acetylglucosaminyltransferase (EC 2.4.1.255); UDP-Glc: peptide N-beta-glucosyltransferase (EC 2.4.1.-)	GT41
member	7612	-	-	-	-	-	HG3325901	poorly characterized	Function unknown	22XZA	Tetratricopeptide repeat	435591.BDI_0950	unclassified	unclassified	unclassified	unclassified	unclassified	unclassified	unclassified	UDP-GlcNAc: peptide beta-N-acetylglucosaminyltransferase (EC 2.4.1.255); UDP-Glc: peptide N-beta-glucosyltransferase (EC 2.4.1.-)	GT41
member	7612	-	-	-	-	-	HG3332104	poorly characterized	Function unknown	4AKFI	Tetratricopeptide repeat protein	1121098.HMPREF1534_01321	Bacteria	Bacteroidetes	Bacteroidia	Bacteroidales	Bacteroidaceae	Bacteroides	Bacteroides sp. CAG:462	UDP-GlcNAc: peptide beta-N-acetylglucosaminyltransferase (EC 2.4.1.255); UDP-Glc: peptide N-beta-glucosyltransferase (EC 2.4.1.-)	GT41
member	7612	-	-	-	-	-	HG3345751	poorly characterized	Function unknown	22XZA	Tetratricopeptide repeat	435591.BDI_0950	Bacteria	Bacteroidetes	Bacteroidia	Bacteroidales	Porphyromonadaceae	Porphyromonas	Porphyromonas sp. 31_2	UDP-GlcNAc: peptide beta-N-acetylglucosaminyltransferase (EC 2.4.1.255); UDP-Glc: peptide N-beta-glucosyltransferase (EC 2.4.1.-)	GT41
member	7612	-	-	-	-	-	HG3345751	-	-	-	-	-	Bacteria	Bacteroidetes	Bacteroidia	Bacteroidales	Tannerellaceae	Parabacteroides	Parabacteroides distasonis	-	-
member	7612	-	-	-	-	-	HG3345751	-	-	-	-	-	Bacteria	Bacteroidetes	Bacteroidia	Bacteroidales	Tannerellaceae	Parabacteroides	Parabacteroides sp. 20_3	-	-
member	7612	-	-	-	-	-	HG3345751	-	-	-	-	-	Bacteria	Bacteroidetes	Bacteroidia	Bacteroidales	Tannerellaceae	Parabacteroides	Parabacteroides sp. CAG:2	-	-
member	7612	-	-	-	-	-	HG3345751	-	-	-	-	-	Bacteria	Bacteroidetes	Bacteroidia	Bacteroidales	Tannerellaceae	Parabacteroides	Parabacteroides sp. CT06	-	-
member	7612	-	-	-	-	-	HG3345751	-	-	-	-	-	Bacteria	Bacteroidetes	Bacteroidia	Bacteroidales	Tannerellaceae	Parabacteroides	Parabacteroides sp. D13	-	-
member	7612	-	-	-	-	-	HG3345751	-	-	-	-	-	Bacteria	Bacteroidetes	Bacteroidia	Bacteroidales	Tannerellaceae	Parabacteroides	Parabacteroides sp. D25	-	-
member	7612	-	-	-	-	-	HG3345751	-	-	-	-	-	Bacteria	Bacteroidetes	Bacteroidia	Bacteroidales	Tannerellaceae	Parabacteroides	unclassified	-	-
member	7612	-	-	-	-	-	HG3345751	-	-	-	-	-	Bacteria	Bacteroidetes	Bacteroidia	Bacteroidales	unclassified	unclassified	Bacteroidales bacterium 43_36	-	-
member	7612	-	-	-	-	-	HG3353689	poorly characterized	Function unknown	22XZA	Tetratricopeptide repeat	435591.BDI_0950	Bacteria	Bacteroidetes	Bacteroidia	Bacteroidales	Tannerellaceae	Parabacteroides	Parabacteroides sp. 20_3	UDP-GlcNAc: peptide beta-N-acetylglucosaminyltransferase (EC 2.4.1.255); UDP-Glc: peptide N-beta-glucosyltransferase (EC 2.4.1.-)	GT41
member	7612	-	-	-	-	-	HG3353689	-	-	-	-	-	Bacteria	Bacteroidetes	Bacteroidia	Bacteroidales	Tannerellaceae	Parabacteroides	Parabacteroides sp. D13	-	-
member	7612	-	-	-	-	-	HG3357527	poorly characterized	Function unknown	22XZA	Tetratricopeptide repeat	435591.BDI_0950	Bacteria	Bacteroidetes	Bacteroidia	Bacteroidales	Bacteroidaceae	Bacteroides	Bacteroides sp. 2_1_33B	UDP-GlcNAc: peptide beta-N-acetylglucosaminyltransferase (EC 2.4.1.255); UDP-Glc: peptide N-beta-glucosyltransferase (EC 2.4.1.-)	GT41
member	7612	-	-	-	-	-	HG3358193	poorly characterized	Function unknown	22XZA	Tetratricopeptide repeat	435591.BDI_0950	Bacteria	Bacteroidetes	Bacteroidia	Bacteroidales	Tannerellaceae	Parabacteroides	Parabacteroides sp. CAG:409	UDP-GlcNAc: peptide beta-N-acetylglucosaminyltransferase (EC 2.4.1.255); UDP-Glc: peptide N-beta-glucosyltransferase (EC 2.4.1.-)	GT41
member	7612	-	-	-	-	-	HG3424375	poorly characterized	Function unknown	22XZA	Tetratricopeptide repeat	411477.PARMER_01893	unclassified	unclassified	unclassified	unclassified	unclassified	unclassified	unclassified	UDP-GlcNAc: peptide beta-N-acetylglucosaminyltransferase (EC 2.4.1.255); UDP-Glc: peptide N-beta-glucosyltransferase (EC 2.4.1.-)	GT41
member	7612	-	-	-	-	-	HG3425196	poorly characterized	Function unknown	22XZA	Tetratricopeptide repeat	999419.HMPREF1077_02797	Bacteria	Bacteroidetes	Bacteroidia	Bacteroidales	Tannerellaceae	Parabacteroides	Parabacteroides massiliensis	UDP-GlcNAc: peptide beta-N-acetylglucosaminyltransferase (EC 2.4.1.255); UDP-Glc: peptide N-beta-glucosyltransferase (EC 2.4.1.-)	GT41
member	7612	-	-	-	-	-	HG3429346	poorly characterized	Function unknown	22XZA	Tetratricopeptide repeat	999419.HMPREF1077_02797	Bacteria	Bacteroidetes	Bacteroidia	Bacteroidales	Tannerellaceae	Parabacteroides	Parabacteroides johnsonii	UDP-GlcNAc: peptide beta-N-acetylglucosaminyltransferase (EC 2.4.1.255); UDP-Glc: peptide N-beta-glucosyltransferase (EC 2.4.1.-)	GT41
member	7612	-	-	-	-	-	HG3434897	poorly characterized	Function unknown	22XZA	Tetratricopeptide repeat	411477.PARMER_01893	Bacteria	Bacteroidetes	Bacteroidia	Bacteroidales	Tannerellaceae	Parabacteroides	Parabacteroides merdae	UDP-GlcNAc: peptide beta-N-acetylglucosaminyltransferase (EC 2.4.1.255); UDP-Glc: peptide N-beta-glucosyltransferase (EC 2.4.1.-)	GT41
member	7612	-	-	-	-	-	HG3434897	-	-	-	-	-	Bacteria	Bacteroidetes	Bacteroidia	Bacteroidales	Tannerellaceae	Parabacteroides	Parabacteroides sp. merdae-related_45_40	-	-
member	7612	-	-	-	-	-	HG4340330	poorly characterized	Function unknown	22XZA	Tetratricopeptide repeat	435591.BDI_0950	Bacteria	Bacteroidetes	Bacteroidia	Bacteroidales	Bacteroidaceae	Bacteroides	Bacteroides sp. 3_1_19	UDP-GlcNAc: peptide beta-N-acetylglucosaminyltransferase (EC 2.4.1.255); UDP-Glc: peptide N-beta-glucosyltransferase (EC 2.4.1.-)	GT41
member	7612	-	-	-	-	-	HG4340330	-	-	-	-	-	Bacteria	Bacteroidetes	Bacteroidia	Bacteroidales	Tannerellaceae	Parabacteroides	Parabacteroides distasonis	-	-
member	7612	-	-	-	-	-	HG4340330	-	-	-	-	-	Bacteria	Bacteroidetes	Bacteroidia	Bacteroidales	Tannerellaceae	Parabacteroides	Parabacteroides sp. CH2-D42-20	-	-
member	7612	-	-	-	-	-	HG5212113	poorly characterized	Function unknown	22WPY	Von Willebrand factor type A domain	435591.BDI_0949	Bacteria	Bacteroidetes	Bacteroidia	Bacteroidales	Bacteroidaceae	Bacteroides	Bacteroides sp. 3_1_19	UDP-GlcNAc: peptide beta-N-acetylglucosaminyltransferase (EC 2.4.1.255); UDP-Glc: peptide N-beta-glucosyltransferase (EC 2.4.1.-)	GT41
member	7612	-	-	-	-	-	HG5212113	-	-	-	-	-	Bacteria	Bacteroidetes	Bacteroidia	Bacteroidales	Tannerellaceae	Parabacteroides	Parabacteroides distasonis	-	-
member	7612	-	-	-	-	-	HG5212113	-	-	-	-	-	Bacteria	Bacteroidetes	Bacteroidia	Bacteroidales	Tannerellaceae	Parabacteroides	Parabacteroides sp. CH2-D42-20	-	-
member	7612	-	-	-	-	-	HG5213252	poorly characterized	Function unknown	22WPY	Von Willebrand factor type A domain	435591.BDI_0949	Bacteria	Bacteroidetes	Bacteroidia	Bacteroidales	Bacteroidaceae	Bacteroides	Bacteroides sp. 3_1_19	UDP-GlcNAc: peptide beta-N-acetylglucosaminyltransferase (EC 2.4.1.255); UDP-Glc: peptide N-beta-glucosyltransferase (EC 2.4.1.-)	GT41
member	7612	-	-	-	-	-	HG5213252	-	-	-	-	-	Bacteria	Bacteroidetes	Bacteroidia	Bacteroidales	Tannerellaceae	Parabacteroides	Parabacteroides distasonis	-	-
member	7612	-	-	-	-	-	HG5213252	-	-	-	-	-	Bacteria	Bacteroidetes	Bacteroidia	Bacteroidales	Tannerellaceae	Parabacteroides	Parabacteroides sp. CH2-D42-20	-	-
group	7613	6	104	155	36.13	93.55	HG1153219;HG1210631;HG1736398;HG1962622;HG1964933;HG1968980	various	various	2FP0R	Cytidine and deoxycytidylate deaminase zinc-binding region	537011.PREVCOP_04986	Bacteria	Bacteroidetes	Bacteroidia	Bacteroidales	Prevotellaceae	Prevotella	Prevotella copri	unclassified	unclassified	0.1	-	0.1	-	0.0	-	0.0	-	6/6	6/6	6/6	6/6	6/6	6/6	6/6	6/6	6/6	6/6	6/6	4/6	0/0	0/0
member	7613	-	-	-	-	-	HG1153219	information storage and processing	Translation, ribosomal structure and biogenesis	2FP0R	Cytidine and deoxycytidylate deaminase zinc-binding region	537011.PREVCOP_04986	Bacteria	Bacteroidetes	Bacteroidia	Bacteroidales	Prevotellaceae	Prevotella	Prevotella copri	unclassified	unclassified
member	7613	-	-	-	-	-	HG1153219	metabolism	Nucleotide transport and metabolism	2FP0R	Cytidine and deoxycytidylate deaminase zinc-binding region	537011.PREVCOP_04986	Bacteria	Bacteroidetes	Bacteroidia	Bacteroidales	Prevotellaceae	Prevotella	unclassified	-	-
member	7613	-	-	-	-	-	HG1210631	information storage and processing	Translation, ribosomal structure and biogenesis	2FP0R	Cytidine and deoxycytidylate deaminase zinc-binding region	537011.PREVCOP_04986	Bacteria	Bacteroidetes	Bacteroidia	Bacteroidales	Prevotellaceae	Prevotella	Prevotella copri	unclassified	unclassified
member	7613	-	-	-	-	-	HG1210631	metabolism	Nucleotide transport and metabolism	2FP0R	Cytidine and deoxycytidylate deaminase zinc-binding region	537011.PREVCOP_04986	-	-	-	-	-	-	-	-	-
member	7613	-	-	-	-	-	HG1736398	information storage and processing	Translation, ribosomal structure and biogenesis	2FP0R	Cytidine and deoxycytidylate deaminase zinc-binding region	537011.PREVCOP_04986	Bacteria	Bacteroidetes	Bacteroidia	Bacteroidales	Prevotellaceae	Prevotella	Prevotella sp. CAG:732	unclassified	unclassified
member	7613	-	-	-	-	-	HG1736398	metabolism	Nucleotide transport and metabolism	2FP0R	Cytidine and deoxycytidylate deaminase zinc-binding region	537011.PREVCOP_04986	-	-	-	-	-	-	-	-	-
member	7613	-	-	-	-	-	HG1962622	information storage and processing	Translation, ribosomal structure and biogenesis	2FP0R	Cytidine and deoxycytidylate deaminase zinc-binding region	537011.PREVCOP_04986	Bacteria	Bacteroidetes	Bacteroidia	Bacteroidales	Prevotellaceae	Prevotella	Prevotella hominis	unclassified	unclassified
member	7613	-	-	-	-	-	HG1962622	metabolism	Nucleotide transport and metabolism	2FP0R	Cytidine and deoxycytidylate deaminase zinc-binding region	537011.PREVCOP_04986	-	-	-	-	-	-	-	-	-
member	7613	-	-	-	-	-	HG1964933	information storage and processing	Translation, ribosomal structure and biogenesis	2FP0R	Cytidine and deoxycytidylate deaminase zinc-binding region	537011.PREVCOP_04986	Bacteria	Bacteroidetes	Bacteroidia	Bacteroidales	Prevotellaceae	Prevotella	Prevotella copri	unclassified	unclassified
member	7613	-	-	-	-	-	HG1964933	metabolism	Nucleotide transport and metabolism	2FP0R	Cytidine and deoxycytidylate deaminase zinc-binding region	537011.PREVCOP_04986	Bacteria	Bacteroidetes	Bacteroidia	Bacteroidales	Prevotellaceae	Prevotella	Prevotella sp. CAG:386	-	-
member	7613	-	-	-	-	-	HG1968980	information storage and processing	Translation, ribosomal structure and biogenesis	2FP0R	Cytidine and deoxycytidylate deaminase zinc-binding region	537011.PREVCOP_04986	Bacteria	Bacteroidetes	Bacteroidia	Bacteroidales	Prevotellaceae	Prevotella	Prevotella copri	unclassified	unclassified
member	7613	-	-	-	-	-	HG1968980	metabolism	Nucleotide transport and metabolism	2FP0R	Cytidine and deoxycytidylate deaminase zinc-binding region	537011.PREVCOP_04986	Bacteria	Bacteroidetes	Bacteroidia	Bacteroidales	Prevotellaceae	Prevotella	Prevotella copri CAG:164	-	-
group	7614	1	-	-	-	-	HG1153289	metabolism	Carbohydrate transport and metabolism	COG1440	protein-N(PI)-phosphohistidine-lactose phosphotransferase system transporter activity	1504823.CCMM01000008_gene808	Bacteria	Firmicutes	various	various	various	various	various	unclassified	unclassified	0.1	-	0.1	-	0.0	-	0.0	-	1/1	1/1	1/1	1/1	1/1	1/1	1/1	1/1	1/1	1/1	1/1	1/1	0/0	0/0
member	7614	-	-	-	-	-	HG1153289	metabolism	Carbohydrate transport and metabolism	COG1440	protein-N(PI)-phosphohistidine-lactose phosphotransferase system transporter activity	1504823.CCMM01000008_gene808	Bacteria	Firmicutes	Clostridia	Eubacteriales	Clostridiaceae	Clostridium	uncultured Clostridium sp.	unclassified	unclassified
member	7614	-	-	-	-	-	HG1153289	-	-	-	-	-	Bacteria	Firmicutes	Erysipelotrichia	Erysipelotrichales	Coprobacillaceae	Coprobacillus	Coprobacillus sp. 8_1_38FAA	-	-
member	7614	-	-	-	-	-	HG1153289	-	-	-	-	-	Bacteria	Firmicutes	Erysipelotrichia	Erysipelotrichales	Coprobacillaceae	Coprobacillus	Coprobacillus sp. AF18-15LB	-	-
member	7614	-	-	-	-	-	HG1153289	-	-	-	-	-	Bacteria	Firmicutes	Erysipelotrichia	Erysipelotrichales	Coprobacillaceae	Coprobacillus	Coprobacillus sp. AF18-40	-	-
member	7614	-	-	-	-	-	HG1153289	-	-	-	-	-	Bacteria	Firmicutes	Erysipelotrichia	Erysipelotrichales	Coprobacillaceae	Coprobacillus	Coprobacillus sp. AF21-8LB	-	-
member	7614	-	-	-	-	-	HG1153289	-	-	-	-	-	Bacteria	Firmicutes	Erysipelotrichia	Erysipelotrichales	Coprobacillaceae	Coprobacillus	Coprobacillus sp. AF34-1BH	-	-
member	7614	-	-	-	-	-	HG1153289	-	-	-	-	-	Bacteria	Firmicutes	Erysipelotrichia	Erysipelotrichales	Coprobacillaceae	Coprobacillus	Coprobacillus sp. AM18-4LB-d2	-	-
member	7614	-	-	-	-	-	HG1153289	-	-	-	-	-	Bacteria	Firmicutes	Erysipelotrichia	Erysipelotrichales	Coprobacillaceae	Coprobacillus	Coprobacillus sp. AM42-12AC	-	-
member	7614	-	-	-	-	-	HG1153289	-	-	-	-	-	Bacteria	Firmicutes	Erysipelotrichia	Erysipelotrichales	Erysipelotrichaceae	Faecalibacillus	Faecalibacillus faecis	-	-
group	7615	1	-	-	-	-	HG1153621	metabolism	Energy production and conversion	4EVRC	D-isomer specific 2-hydroxyacid dehydrogenase, NAD binding domain	1380356.JNIK01000017_gene2747	Bacteria	Actinobacteria	Actinomycetia	Propionibacteriales	Propionibacteriaceae	Cutibacterium	Cutibacterium avidum	unclassified	unclassified	0.1	-	0.1	-	0.0	-	0.0	-	1/1	1/1	1/1	1/1	1/1	1/1	1/1	1/1	1/1	1/1	1/1	1/1	0/0	0/0
member	7615	-	-	-	-	-	HG1153621	metabolism	Energy production and conversion	4EVRC	D-isomer specific 2-hydroxyacid dehydrogenase, NAD binding domain	1380356.JNIK01000017_gene2747	Bacteria	Actinobacteria	Actinomycetia	Propionibacteriales	Propionibacteriaceae	Cutibacterium	Cutibacterium avidum	unclassified	unclassified
group	7616	7	104	285	28.77	91.58	HG1153696;HG1444007;HG2249599;HG3774197;HG3776656;HG3777126;HG3780498	metabolism	Amino acid transport and metabolism	3VPJQ	Methylenetetrahydrofolate reductase	469596.HMPREF9488_03641	Bacteria	Firmicutes	Clostridia	Eubacteriales	Lachnospiraceae	Roseburia	various	unclassified	unclassified	0.1	-	0.1	-	0.0	-	0.0	-	7/7	7/7	6/7	6/7	6/7	7/7	7/7	7/7	7/7	6/7	4/7	(2)/7	0/0	0/0
member	7616	-	-	-	-	-	HG1153696	metabolism	Amino acid transport and metabolism	3VPJQ	Methylenetetrahydrofolate reductase	469596.HMPREF9488_03641	Bacteria	Firmicutes	Clostridia	Eubacteriales	Clostridiaceae	Hungatella	Hungatella hathewayi	unclassified	unclassified
member	7616	-	-	-	-	-	HG1153696	-	-	-	-	-	Bacteria	Firmicutes	Clostridia	Eubacteriales	Lachnospiraceae	Eisenbergiella	Eisenbergiella tayi	-	-
member	7616	-	-	-	-	-	HG1153696	-	-	-	-	-	Bacteria	Firmicutes	Clostridia	Eubacteriales	Lachnospiraceae	unclassified	Lachnospiraceae bacterium	-	-
member	7616	-	-	-	-	-	HG1153696	-	-	-	-	-	Bacteria	Firmicutes	Erysipelotrichia	Erysipelotrichales	Coprobacillaceae	Coprobacillus	Coprobacillus cateniformis	-	-
member	7616	-	-	-	-	-	HG1153696	-	-	-	-	-	Bacteria	Firmicutes	Erysipelotrichia	Erysipelotrichales	Coprobacillaceae	Coprobacillus	Coprobacillus sp.	-	-
member	7616	-	-	-	-	-	HG1153696	-	-	-	-	-	Bacteria	Firmicutes	Erysipelotrichia	Erysipelotrichales	Erysipelotrichaceae	Erysipelatoclostridium	[Clostridium] innocuum	-	-
member	7616	-	-	-	-	-	HG1153696	-	-	-	-	-	Bacteria	Firmicutes	unclassified	unclassified	unclassified	unclassified	unclassified	-	-
member	7616	-	-	-	-	-	HG1153696	-	-	-	-	-	Viruses	Uroviricota	Caudoviricetes	Caudovirales	Siphoviridae	unclassified	Siphoviridae sp.	-	-
member	7616	-	-	-	-	-	HG1444007	metabolism	Amino acid transport and metabolism	247ZK	5,10-methylenetetrahydrofolate reductase	592026.GCWU0000282_001791	Bacteria	Firmicutes	Clostridia	Eubacteriales	Lachnospiraceae	Roseburia	Roseburia sp. AM59-24XD	unclassified	unclassified
member	7616	-	-	-	-	-	HG1444007	-	-	-	-	-	Bacteria	Firmicutes	Clostridia	Eubacteriales	Lachnospiraceae	Roseburia	Roseburia sp. CAG:380	-	-
member	7616	-	-	-	-	-	HG2249599	metabolism	Amino acid transport and metabolism	3VPJQ	Methylenetetrahydrofolate reductase	469596.HMPREF9488_03641	Bacteria	Firmicutes	Clostridia	Eubacteriales	Lachnospiraceae	Roseburia	Roseburia sp. CAG:197	unclassified	unclassified
member	7616	-	-	-	-	-	HG3774197	metabolism	Amino acid transport and metabolism	3VPJQ	Methylenetetrahydrofolate reductase	469596.HMPREF9488_03641	Bacteria	Firmicutes	Clostridia	Eubacteriales	Lachnospiraceae	Roseburia	Roseburia sp. CAG:18	unclassified	unclassified
member	7616	-	-	-	-	-	HG3774197	-	-	-	-	-	Bacteria	Firmicutes	Clostridia	Eubacteriales	Lachnospiraceae	Roseburia	unclassified	-	-
member	7616	-	-	-	-	-	HG3776656	metabolism	Amino acid transport and metabolism	3VPJQ	Methylenetetrahydrofolate reductase	469596.HMPREF9488_03641	Bacteria	Firmicutes	Clostridia	Eubacteriales	Lachnospiraceae	Eisenbergiella	Eisenbergiella tayi	unclassified	unclassified
member	7616	-	-	-	-	-	HG3776656	-	-	-	-	-	Bacteria	Firmicutes	Clostridia	Eubacteriales	Lachnospiraceae	unclassified	Lachnospiraceae bacterium	-	-
member	7616	-	-	-	-	-	HG3776656	-	-	-	-	-	Bacteria	Firmicutes	Erysipelotrichia	Erysipelotrichales	Coprobacillaceae	Coprobacillus	Coprobacillus cateniformis	-	-
member	7616	-	-	-	-	-	HG3776656	-	-	-	-	-	Bacteria	Firmicutes	Erysipelotrichia	Erysipelotrichales	Erysipelotrichaceae	Erysipelatoclostridium	[Clostridium] innocuum	-	-
member	7616	-	-	-	-	-	HG3776656	-	-	-	-	-	Bacteria	Firmicutes	unclassified	unclassified	unclassified	unclassified	unclassified	-	-
member	7616	-	-	-	-	-	HG3776656	-	-	-	-	-	Viruses	Uroviricota	Caudoviricetes	Caudovirales	Siphoviridae	unclassified	Siphoviridae sp.	-	-
member	7616	-	-	-	-	-	HG3777126	metabolism	Amino acid transport and metabolism	3VPJQ	Methylenetetrahydrofolate reductase	469596.HMPREF9488_03641	Bacteria	Firmicutes	Clostridia	Eubacteriales	Clostridiaceae	Clostridium	Clostridium sp. CAG:277	unclassified	unclassified
member	7616	-	-	-	-	-	HG3777126	-	-	-	-	-	Bacteria	Firmicutes	Clostridia	Eubacteriales	Clostridiaceae	Clostridium	Clostridium sp. OM07-10AC	-	-
member	7616	-	-	-	-	-	HG3777126	-	-	-	-	-	Bacteria	Firmicutes	Clostridia	Eubacteriales	Clostridiaceae	Clostridium	Clostridium sp. OM07-9AC	-	-
member	7616	-	-	-	-	-	HG3777126	-	-	-	-	-	Bacteria	Firmicutes	Clostridia	Eubacteriales	Clostridiaceae	Clostridium	unclassified	-	-
member	7616	-	-	-	-	-	HG3780498	metabolism	Amino acid transport and metabolism	3VPJQ	Methylenetetrahydrofolate reductase	469596.HMPREF9488_03641	Bacteria	Firmicutes	Clostridia	Eubacteriales	Lachnospiraceae	Roseburia	Roseburia sp. CAG:197	unclassified	unclassified
group	7617	7	104	479	18.79	99.58	HG1154152;HG4902607;HG4953818;HG4954540;HG4957154;HG4959556;HG4986940	metabolism	Lipid transport and metabolism	247WG	acetyl-CoA carboxylase, carboxyltransferase component (subunits alpha and beta)	411474.COPEUT_00303	Bacteria	Firmicutes	Clostridia	Eubacteriales	Lachnospiraceae	Coprococcus	various	unclassified	unclassified	0.1	-	0.1	-	0.0	-	0.0	-	7/7	7/7	4/7	4/7	4/7	7/7	7/7	7/7	7/7	6/7	6/7	(3)/7	0/0	0/0
member	7617	-	-	-	-	-	HG1154152	metabolism	Lipid transport and metabolism	36E1X	Acetyl-CoA carboxylase, carboxyltransferase component (subunits alpha and beta)	411489.CLOL250_00101	Bacteria	Firmicutes	Clostridia	Eubacteriales	Clostridiaceae	Clostridium	Clostridium sp. AF17-2	unclassified	unclassified
member	7617	-	-	-	-	-	HG1154152	-	-	-	-	-	Bacteria	Firmicutes	Clostridia	Eubacteriales	Clostridiaceae	Clostridium	Clostridium sp. AF17-21AC	-	-
member	7617	-	-	-	-	-	HG1154152	-	-	-	-	-	Bacteria	Firmicutes	Clostridia	Eubacteriales	Clostridiaceae	Clostridium	Clostridium sp. AF23-6LB	-	-
member	7617	-	-	-	-	-	HG1154152	-	-	-	-	-	Bacteria	Firmicutes	Clostridia	Eubacteriales	Clostridiaceae	Clostridium	Clostridium sp. AM46-21	-	-
member	7617	-	-	-	-	-	HG1154152	-	-	-	-	-	Bacteria	Firmicutes	Clostridia	Eubacteriales	Clostridiaceae	Clostridium	Clostridium sp. CAG:264	-	-
member	7617	-	-	-	-	-	HG1154152	-	-	-	-	-	Bacteria	Firmicutes	Clostridia	Eubacteriales	Clostridiaceae	Clostridium	Clostridium sp. L2-50	-	-
member	7617	-	-	-	-	-	HG1154152	-	-	-	-	-	Bacteria	Firmicutes	Clostridia	Eubacteriales	Lachnospiraceae	Coprococcus	Coprococcus eutactus	-	-
member	7617	-	-	-	-	-	HG1154152	-	-	-	-	-	Bacteria	Firmicutes	Clostridia	Eubacteriales	Lachnospiraceae	Coprococcus	uncultured Coprococcus sp.	-	-
member	7617	-	-	-	-	-	HG1154152	-	-	-	-	-	Bacteria	Firmicutes	Clostridia	Eubacteriales	Lachnospiraceae	unclassified	Lachnospiraceae bacterium GAM79	-	-
member	7617	-	-	-	-	-	HG1154152	-	-	-	-	-	Bacteria	Firmicutes	Clostridia	Eubacteriales	unclassified	unclassified	unclassified	-	-
member	7617	-	-	-	-	-	HG4902607	metabolism	Lipid transport and metabolism	247WG	acetyl-CoA carboxylase, carboxyltransferase component (subunits alpha and beta)	411474.COPEUT_00303	Bacteria	Firmicutes	Clostridia	Eubacteriales	Lachnospiraceae	Coprococcus	Coprococcus eutactus	unclassified	unclassified
member	7617	-	-	-	-	-	HG4953818	metabolism	Lipid transport and metabolism	36E1X	Acetyl-CoA carboxylase, carboxyltransferase component (subunits alpha and beta)	411489.CLOL250_00101	Bacteria	Firmicutes	Clostridia	Eubacteriales	Clostridiaceae	Clostridium	Clostridium sp. L2-50	unclassified	unclassified
member	7617	-	-	-	-	-	HG4953818	-	-	-	-	-	Bacteria	Firmicutes	Clostridia	Eubacteriales	Lachnospiraceae	Coprococcus	uncultured Coprococcus sp.	-	-
member	7617	-	-	-	-	-	HG4953818	-	-	-	-	-	Bacteria	Firmicutes	Clostridia	Eubacteriales	Lachnospiraceae	unclassified	Lachnospiraceae bacterium GAM79	-	-
member	7617	-	-	-	-	-	HG4953818	-	-	-	-	-	Bacteria	Firmicutes	Clostridia	Eubacteriales	unclassified	unclassified	unclassified	-	-
member	7617	-	-	-	-	-	HG4954540	metabolism	Lipid transport and metabolism	36E1X	Acetyl-CoA carboxylase, carboxyltransferase component (subunits alpha and beta)	411489.CLOL250_00101	Bacteria	Firmicutes	Clostridia	Eubacteriales	Clostridiaceae	Clostridium	Clostridium sp. AF17-2	unclassified	unclassified
member	7617	-	-	-	-	-	HG4954540	-	-	-	-	-	Bacteria	Firmicutes	Clostridia	Eubacteriales	Clostridiaceae	Clostridium	Clostridium sp. AF17-21AC	-	-
member	7617	-	-	-	-	-	HG4954540	-	-	-	-	-	Bacteria	Firmicutes	Clostridia	Eubacteriales	Clostridiaceae	Clostridium	Clostridium sp. AF23-6LB	-	-
member	7617	-	-	-	-	-	HG4954540	-	-	-	-	-	Bacteria	Firmicutes	Clostridia	Eubacteriales	unclassified	unclassified	unclassified	-	-
member	7617	-	-	-	-	-	HG4957154	metabolism	Lipid transport and metabolism	247WG	acetyl-CoA carboxylase, carboxyltransferase component (subunits alpha and beta)	411474.COPEUT_00303	Bacteria	Firmicutes	Clostridia	Eubacteriales	Lachnospiraceae	Coprococcus	Coprococcus eutactus	unclassified	unclassified
member	7617	-	-	-	-	-	HG4957154	-	-	-	-	-	Bacteria	Firmicutes	Clostridia	Eubacteriales	Lachnospiraceae	Coprococcus	Coprococcus eutactus CAG:665	-	-
member	7617	-	-	-	-	-	HG4959556	metabolism	Lipid transport and metabolism	247WG	acetyl-CoA carboxylase, carboxyltransferase component (subunits alpha and beta)	411474.COPEUT_00303	Bacteria	Firmicutes	Clostridia	Eubacteriales	Lachnospiraceae	Coprococcus	Coprococcus sp. CAG:131	unclassified	unclassified
member	7617	-	-	-	-	-	HG4959556	-	-	-	-	-	Bacteria	Firmicutes	Clostridia	Eubacteriales	Lachnospiraceae	Coprococcus	Coprococcus sp. CAG:131_42_139	-	-
member	7617	-	-	-	-	-	HG4959556	-	-	-	-	-	Bacteria	Firmicutes	Clostridia	Eubacteriales	Lachnospiraceae	Coprococcus	unclassified	-	-
member	7617	-	-	-	-	-	HG4986940	metabolism	Lipid transport and metabolism	247WG	acetyl-CoA carboxylase, carboxyltransferase component (subunits alpha and beta)	411474.COPEUT_00303	Bacteria	Firmicutes	Clostridia	Eubacteriales	Lachnospiraceae	Coprococcus	Coprococcus sp. CAG:131	unclassified	unclassified
member	7617	-	-	-	-	-	HG4986940	-	-	-	-	-	Bacteria	Firmicutes	Clostridia	Eubacteriales	Lachnospiraceae	Coprococcus	Coprococcus sp. CAG:131_42_139	-	-
member	7617	-	-	-	-	-	HG4986940	-	-	-	-	-	Bacteria	Firmicutes	Clostridia	Eubacteriales	Lachnospiraceae	Coprococcus	unclassified	-	-
group	7618	2	104	104	99.04	99.04	HG1154211;HG1162993	cellular processes and signaling	Posttranslational modification, protein turnover, chaperones	4ARCY	Belongs to the thioredoxin family	1077285.AGDG01000046_gene2823	Bacteria	Bacteroidetes	Bacteroidia	Bacteroidales	Bacteroidaceae	Bacteroides	various	unclassified	unclassified	0.1	-	0.1	-	0.0	-	0.0	-	2/2	2/2	2/2	2/2	2/2	2/2	2/2	2/2	2/2	2/2	2/2	2/2	0/0	0/0
```
