## Supplementary material for "A metaproteomics-based meta study of samples from patients with inflammatory bowel disease identifies potential markers for diagnosis and therapy monitoring": SupplementaryFile3.txt (part 231 of 297)

```
member	7618	-	-	-	-	-	HG1154211	cellular processes and signaling	Posttranslational modification, protein turnover, chaperones	4ARCY	Belongs to the thioredoxin family	1077285.AGDG01000046_gene2823	Bacteria	Bacteroidetes	Bacteroidia	Bacteroidales	Bacteroidaceae	Bacteroides	Bacteroides sp. 1_1_14	unclassified	unclassified
member	7618	-	-	-	-	-	HG1154211	-	-	-	-	-	Bacteria	Bacteroidetes	Bacteroidia	Bacteroidales	Bacteroidaceae	Bacteroides	Bacteroides thetaiotaomicron	-	-
member	7618	-	-	-	-	-	HG1154211	-	-	-	-	-	Bacteria	Bacteroidetes	Bacteroidia	Bacteroidales	Bacteroidaceae	Bacteroides	Bacteroides thetaiotaomicron CAG:40	-	-
member	7618	-	-	-	-	-	HG1154211	-	-	-	-	-	Bacteria	Bacteroidetes	Bacteroidia	Bacteroidales	Bacteroidaceae	Bacteroides	unclassified	-	-
member	7618	-	-	-	-	-	HG1162993	cellular processes and signaling	Posttranslational modification, protein turnover, chaperones	4ARCY	Belongs to the thioredoxin family	1077285.AGDG01000046_gene2823	Bacteria	Bacteroidetes	Bacteroidia	Bacteroidales	Bacteroidaceae	Bacteroides	Bacteroides sp. 1_1_14	unclassified	unclassified
member	7618	-	-	-	-	-	HG1162993	-	-	-	-	-	Bacteria	Bacteroidetes	Bacteroidia	Bacteroidales	Bacteroidaceae	Bacteroides	Bacteroides thetaiotaomicron	-	-
member	7618	-	-	-	-	-	HG1162993	-	-	-	-	-	Bacteria	Bacteroidetes	Bacteroidia	Bacteroidales	Bacteroidaceae	Bacteroides	Bacteroides thetaiotaomicron CAG:40	-	-
member	7618	-	-	-	-	-	HG1162993	-	-	-	-	-	Bacteria	Bacteroidetes	Bacteroidia	Bacteroidales	Bacteroidaceae	Bacteroides	unclassified	-	-
group	7619	1	-	-	-	-	HG1154345	cellular processes and signaling	Posttranslational modification, protein turnover, chaperones	4ARCY	Belongs to the thioredoxin family	657309.BXY_10800	Bacteria	Bacteroidetes	Bacteroidia	Bacteroidales	Bacteroidaceae	Bacteroides	various	unclassified	unclassified	0.1	-	0.1	-	0.0	-	0.0	-	1/1	1/1	1/1	1/1	1/1	1/1	1/1	1/1	1/1	1/1	1/1	1/1	0/0	0/0
member	7619	-	-	-	-	-	HG1154345	cellular processes and signaling	Posttranslational modification, protein turnover, chaperones	4ARCY	Belongs to the thioredoxin family	657309.BXY_10800	Bacteria	Bacteroidetes	Bacteroidia	Bacteroidales	Bacteroidaceae	Bacteroides	Bacteroides caecimuris	unclassified	unclassified
member	7619	-	-	-	-	-	HG1154345	-	-	-	-	-	Bacteria	Bacteroidetes	Bacteroidia	Bacteroidales	Bacteroidaceae	Bacteroides	Bacteroides fragilis	-	-
member	7619	-	-	-	-	-	HG1154345	-	-	-	-	-	Bacteria	Bacteroidetes	Bacteroidia	Bacteroidales	Bacteroidaceae	Bacteroides	Bacteroides sp. AM54-2NS	-	-
member	7619	-	-	-	-	-	HG1154345	-	-	-	-	-	Bacteria	Bacteroidetes	Bacteroidia	Bacteroidales	Bacteroidaceae	Bacteroides	Bacteroides sp. CF01-10NS	-	-
member	7619	-	-	-	-	-	HG1154345	-	-	-	-	-	Bacteria	Bacteroidetes	Bacteroidia	Bacteroidales	Bacteroidaceae	Bacteroides	unclassified	-	-
group	7620	4	104	430	21.86	99.77	HG1154346;HG4784612;HG4786019;HG4786078	cellular processes and signaling	Defense mechanisms	4AMNW	Psort location CytoplasmicMembrane, score 10.00	1268240.ATFI01000017_gene224	Bacteria	Bacteroidetes	Bacteroidia	Bacteroidales	Bacteroidaceae	Bacteroides	various	unclassified	unclassified	0.1	-	0.1	-	0.0	-	0.0	-	4/4	4/4	4/4	4/4	3/4	4/4	4/4	4/4	4/4	4/4	4/4	2/4	0/0	0/0
member	7620	-	-	-	-	-	HG1154346	cellular processes and signaling	Defense mechanisms	4AMNW	Psort location CytoplasmicMembrane, score 10.00	1268240.ATFI01000017_gene224	Bacteria	Bacteroidetes	Bacteroidia	Bacteroidales	Bacteroidaceae	Bacteroides	Bacteroides intestinalis	unclassified	unclassified
member	7620	-	-	-	-	-	HG1154346	-	-	-	-	-	Bacteria	Bacteroidetes	Bacteroidia	Bacteroidales	Bacteroidaceae	Bacteroides	Bacteroides intestinalis CAG:315	-	-
member	7620	-	-	-	-	-	HG4784612	cellular processes and signaling	Defense mechanisms	4AMNW	Psort location CytoplasmicMembrane, score 10.00	1268240.ATFI01000017_gene224	Bacteria	Bacteroidetes	Bacteroidia	Bacteroidales	Bacteroidaceae	Bacteroides	Bacteroides cellulosilyticus	unclassified	unclassified
member	7620	-	-	-	-	-	HG4786019	cellular processes and signaling	Defense mechanisms	4AMNW	Psort location CytoplasmicMembrane, score 10.00	1268240.ATFI01000017_gene224	Bacteria	Bacteroidetes	Bacteroidia	Bacteroidales	Bacteroidaceae	Bacteroides	Bacteroides cellulosilyticus	unclassified	unclassified
member	7620	-	-	-	-	-	HG4786019	-	-	-	-	-	Bacteria	Bacteroidetes	Bacteroidia	Bacteroidales	Bacteroidaceae	Bacteroides	unclassified	-	-
member	7620	-	-	-	-	-	HG4786019	-	-	-	-	-	Bacteria	Bacteroidetes	Bacteroidia	Bacteroidales	Bacteroidaceae	Bacteroides	uncultured Bacteroides sp.	-	-
member	7620	-	-	-	-	-	HG4786078	cellular processes and signaling	Defense mechanisms	4AMNW	Psort location CytoplasmicMembrane, score 10.00	471870.BACINT_03350	Bacteria	Bacteroidetes	Bacteroidia	Bacteroidales	Bacteroidaceae	Bacteroides	Bacteroides intestinalis	unclassified	unclassified
member	7620	-	-	-	-	-	HG4786078	-	-	-	-	-	Bacteria	Bacteroidetes	Bacteroidia	Bacteroidales	Bacteroidaceae	Bacteroides	Bacteroides intestinalis CAG:564	-	-
group	7621	1	-	-	-	-	HG1154352	unclassified	unclassified	4H83D	unclassified	568816.Acin_1229	Bacteria	Firmicutes	Negativicutes	Acidaminococcales	Acidaminococcaceae	Acidaminococcus	Acidaminococcus intestini	unclassified	unclassified	0.1	-	0.1	-	0.0	-	0.0	-	1/1	1/1	1/1	1/1	1/1	1/1	1/1	1/1	1/1	1/1	1/1	1/1	0/0	0/0
member	7621	-	-	-	-	-	HG1154352	unclassified	unclassified	4H83D	unclassified	568816.Acin_1229	Bacteria	Firmicutes	Negativicutes	Acidaminococcales	Acidaminococcaceae	Acidaminococcus	Acidaminococcus intestini	unclassified	unclassified
group	7622	3	104	227	45.81	87.67	HG1154357;HG2696097;HG3107832	poorly characterized	Function unknown	4AP9R	Domain of unknown function (DUF4903)	470145.BACCOP_01790	Bacteria	Bacteroidetes	Bacteroidia	Bacteroidales	various	various	various	unclassified	unclassified	0.1	-	0.1	-	0.0	-	0.0	-	3/3	3/3	3/3	3/3	3/3	3/3	3/3	3/3	3/3	3/3	3/3	3/3	0/0	0/0
member	7622	-	-	-	-	-	HG1154357	poorly characterized	Function unknown	4AP9R	Domain of unknown function (DUF4903)	470145.BACCOP_01790	Bacteria	Bacteroidetes	Bacteroidia	Bacteroidales	Bacteroidaceae	Bacteroides	Bacteroides fragilis	unclassified	unclassified
member	7622	-	-	-	-	-	HG1154357	-	-	-	-	-	Bacteria	Bacteroidetes	Bacteroidia	Bacteroidales	Bacteroidaceae	Bacteroides	Bacteroides sp. 3_1_33FAA	-	-
member	7622	-	-	-	-	-	HG1154357	-	-	-	-	-	Bacteria	Bacteroidetes	Bacteroidia	Bacteroidales	Bacteroidaceae	Bacteroides	Bacteroides sp. AF15-23LB	-	-
member	7622	-	-	-	-	-	HG1154357	-	-	-	-	-	Bacteria	Bacteroidetes	Bacteroidia	Bacteroidales	Bacteroidaceae	Bacteroides	Bacteroides sp. AF16-29	-	-
member	7622	-	-	-	-	-	HG1154357	-	-	-	-	-	Bacteria	Bacteroidetes	Bacteroidia	Bacteroidales	Bacteroidaceae	Bacteroides	Bacteroides sp. AF17-1	-	-
member	7622	-	-	-	-	-	HG1154357	-	-	-	-	-	Bacteria	Bacteroidetes	Bacteroidia	Bacteroidales	Bacteroidaceae	Bacteroides	Bacteroides sp. AF25-18	-	-
member	7622	-	-	-	-	-	HG1154357	-	-	-	-	-	Bacteria	Bacteroidetes	Bacteroidia	Bacteroidales	Bacteroidaceae	Bacteroides	Bacteroides sp. AM18-9	-	-
member	7622	-	-	-	-	-	HG1154357	-	-	-	-	-	Bacteria	Bacteroidetes	Bacteroidia	Bacteroidales	Bacteroidaceae	Bacteroides	Bacteroides sp. AM23-18	-	-
member	7622	-	-	-	-	-	HG1154357	-	-	-	-	-	Bacteria	Bacteroidetes	Bacteroidia	Bacteroidales	Bacteroidaceae	Bacteroides	Bacteroides sp. AM28-6	-	-
member	7622	-	-	-	-	-	HG1154357	-	-	-	-	-	Bacteria	Bacteroidetes	Bacteroidia	Bacteroidales	Bacteroidaceae	Bacteroides	Bacteroides sp. AM54-2NS	-	-
member	7622	-	-	-	-	-	HG1154357	-	-	-	-	-	Bacteria	Bacteroidetes	Bacteroidia	Bacteroidales	Bacteroidaceae	Bacteroides	Bacteroides sp. CF01-10NS	-	-
member	7622	-	-	-	-	-	HG1154357	-	-	-	-	-	Bacteria	Bacteroidetes	Bacteroidia	Bacteroidales	Bacteroidaceae	Bacteroides	Bacteroides uniformis	-	-
member	7622	-	-	-	-	-	HG1154357	-	-	-	-	-	Bacteria	Bacteroidetes	Bacteroidia	Bacteroidales	Bacteroidaceae	Phocaeicola	Phocaeicola coprocola	-	-
member	7622	-	-	-	-	-	HG1154357	-	-	-	-	-	Bacteria	Bacteroidetes	Bacteroidia	Bacteroidales	Bacteroidaceae	Phocaeicola	Phocaeicola dorei	-	-
member	7622	-	-	-	-	-	HG1154357	-	-	-	-	-	Bacteria	Bacteroidetes	Bacteroidia	Bacteroidales	Bacteroidaceae	Phocaeicola	Phocaeicola vulgatus	-	-
member	7622	-	-	-	-	-	HG1154357	-	-	-	-	-	Bacteria	Bacteroidetes	Bacteroidia	Bacteroidales	Odoribacteraceae	Odoribacter	Odoribacter sp. AF21-41	-	-
member	7622	-	-	-	-	-	HG1154357	-	-	-	-	-	Bacteria	Bacteroidetes	Bacteroidia	Bacteroidales	Odoribacteraceae	unclassified	Odoribacteraceae bacterium	-	-
member	7622	-	-	-	-	-	HG1154357	-	-	-	-	-	Bacteria	Bacteroidetes	Bacteroidia	Bacteroidales	Rikenellaceae	Alistipes	Alistipes finegoldii	-	-
member	7622	-	-	-	-	-	HG1154357	-	-	-	-	-	Bacteria	Bacteroidetes	Bacteroidia	Bacteroidales	Tannerellaceae	Parabacteroides	Parabacteroides merdae	-	-
member	7622	-	-	-	-	-	HG1154357	-	-	-	-	-	Bacteria	Bacteroidetes	Bacteroidia	Bacteroidales	Tannerellaceae	Tannerella	Tannerella sp. AF04-6	-	-
member	7622	-	-	-	-	-	HG1154357	-	-	-	-	-	Bacteria	Bacteroidetes	Bacteroidia	Bacteroidales	unclassified	unclassified	unclassified	-	-
member	7622	-	-	-	-	-	HG2696097	poorly characterized	Function unknown	4AP9R	Domain of unknown function (DUF4903)	470145.BACCOP_01790	Bacteria	Bacteroidetes	Bacteroidia	Bacteroidales	Bacteroidaceae	Bacteroides	Bacteroides fragilis	unclassified	unclassified
member	7622	-	-	-	-	-	HG2696097	-	-	-	-	-	Bacteria	Bacteroidetes	Bacteroidia	Bacteroidales	Bacteroidaceae	Bacteroides	Bacteroides sp. 3_1_33FAA	-	-
member	7622	-	-	-	-	-	HG2696097	-	-	-	-	-	Bacteria	Bacteroidetes	Bacteroidia	Bacteroidales	Bacteroidaceae	Bacteroides	Bacteroides sp. AF15-23LB	-	-
member	7622	-	-	-	-	-	HG2696097	-	-	-	-	-	Bacteria	Bacteroidetes	Bacteroidia	Bacteroidales	Bacteroidaceae	Bacteroides	Bacteroides sp. AF16-29	-	-
member	7622	-	-	-	-	-	HG2696097	-	-	-	-	-	Bacteria	Bacteroidetes	Bacteroidia	Bacteroidales	Bacteroidaceae	Bacteroides	Bacteroides sp. AF17-1	-	-
member	7622	-	-	-	-	-	HG2696097	-	-	-	-	-	Bacteria	Bacteroidetes	Bacteroidia	Bacteroidales	Bacteroidaceae	Bacteroides	Bacteroides sp. AF25-18	-	-
member	7622	-	-	-	-	-	HG2696097	-	-	-	-	-	Bacteria	Bacteroidetes	Bacteroidia	Bacteroidales	Bacteroidaceae	Bacteroides	Bacteroides sp. AM18-9	-	-
member	7622	-	-	-	-	-	HG2696097	-	-	-	-	-	Bacteria	Bacteroidetes	Bacteroidia	Bacteroidales	Bacteroidaceae	Bacteroides	Bacteroides sp. AM23-18	-	-
member	7622	-	-	-	-	-	HG2696097	-	-	-	-	-	Bacteria	Bacteroidetes	Bacteroidia	Bacteroidales	Bacteroidaceae	Bacteroides	Bacteroides sp. AM28-6	-	-
member	7622	-	-	-	-	-	HG2696097	-	-	-	-	-	Bacteria	Bacteroidetes	Bacteroidia	Bacteroidales	Bacteroidaceae	Bacteroides	Bacteroides sp. AM54-2NS	-	-
member	7622	-	-	-	-	-	HG2696097	-	-	-	-	-	Bacteria	Bacteroidetes	Bacteroidia	Bacteroidales	Bacteroidaceae	Bacteroides	Bacteroides sp. CF01-10NS	-	-
member	7622	-	-	-	-	-	HG2696097	-	-	-	-	-	Bacteria	Bacteroidetes	Bacteroidia	Bacteroidales	Bacteroidaceae	Bacteroides	Bacteroides uniformis	-	-
member	7622	-	-	-	-	-	HG2696097	-	-	-	-	-	Bacteria	Bacteroidetes	Bacteroidia	Bacteroidales	Bacteroidaceae	Phocaeicola	Phocaeicola coprocola	-	-
member	7622	-	-	-	-	-	HG2696097	-	-	-	-	-	Bacteria	Bacteroidetes	Bacteroidia	Bacteroidales	Bacteroidaceae	Phocaeicola	Phocaeicola dorei	-	-
member	7622	-	-	-	-	-	HG2696097	-	-	-	-	-	Bacteria	Bacteroidetes	Bacteroidia	Bacteroidales	Bacteroidaceae	Phocaeicola	Phocaeicola vulgatus	-	-
member	7622	-	-	-	-	-	HG2696097	-	-	-	-	-	Bacteria	Bacteroidetes	Bacteroidia	Bacteroidales	Odoribacteraceae	Odoribacter	Odoribacter sp. AF21-41	-	-
member	7622	-	-	-	-	-	HG2696097	-	-	-	-	-	Bacteria	Bacteroidetes	Bacteroidia	Bacteroidales	Odoribacteraceae	unclassified	Odoribacteraceae bacterium	-	-
member	7622	-	-	-	-	-	HG2696097	-	-	-	-	-	Bacteria	Bacteroidetes	Bacteroidia	Bacteroidales	Tannerellaceae	Parabacteroides	Parabacteroides merdae	-	-
member	7622	-	-	-	-	-	HG2696097	-	-	-	-	-	Bacteria	Bacteroidetes	Bacteroidia	Bacteroidales	Tannerellaceae	Tannerella	Tannerella sp. AF04-6	-	-
member	7622	-	-	-	-	-	HG2696097	-	-	-	-	-	Bacteria	Bacteroidetes	Bacteroidia	Bacteroidales	unclassified	unclassified	unclassified	-	-
member	7622	-	-	-	-	-	HG3107832	poorly characterized	Function unknown	4AP9R	Domain of unknown function (DUF4903)	470145.BACCOP_01790	Bacteria	Bacteroidetes	Bacteroidia	Bacteroidales	Bacteroidaceae	Bacteroides	Bacteroides sp. 3_1_33FAA	unclassified	unclassified
member	7622	-	-	-	-	-	HG3107832	-	-	-	-	-	Bacteria	Bacteroidetes	Bacteroidia	Bacteroidales	Bacteroidaceae	Phocaeicola	Phocaeicola coprocola	-	-
member	7622	-	-	-	-	-	HG3107832	-	-	-	-	-	Bacteria	Bacteroidetes	Bacteroidia	Bacteroidales	Bacteroidaceae	Phocaeicola	Phocaeicola dorei	-	-
group	7623	2	104	161	60.25	60.25	HG1154540;HG2052851	poorly characterized	Function unknown	22197	Psort location Cytoplasmic, score	357809.Cphy_3229	Bacteria	Firmicutes	Clostridia	Eubacteriales	Lachnospiraceae	Dorea	Dorea longicatena	unclassified	unclassified	0.1	-	0.1	-	0.0	-	0.0	-	2/2	2/2	2/2	2/2	2/2	2/2	2/2	2/2	2/2	2/2	2/2	2/2	0/0	0/0
member	7623	-	-	-	-	-	HG1154540	poorly characterized	Function unknown	22197	Psort location Cytoplasmic, score	357809.Cphy_3229	Bacteria	Firmicutes	Clostridia	Eubacteriales	Lachnospiraceae	Dorea	Dorea longicatena	unclassified	unclassified
member	7623	-	-	-	-	-	HG2052851	poorly characterized	Function unknown	22197	Psort location Cytoplasmic, score	357809.Cphy_3229	Bacteria	Firmicutes	Clostridia	Eubacteriales	Lachnospiraceae	Dorea	Dorea longicatena	unclassified	unclassified
group	7624	1	-	-	-	-	HG1154593	unclassified	unclassified	254I3	unclassified	1449050.JNLE01000003_gene887	Bacteria	various	various	various	various	various	various	unclassified	unclassified	0.1	-	0.1	-	0.0	-	0.0	-	1/1	1/1	1/1	1/1	1/1	1/1	1/1	1/1	1/1	1/1	1/1	1/1	0/0	0/0
member	7624	-	-	-	-	-	HG1154593	unclassified	unclassified	254I3	unclassified	1449050.JNLE01000003_gene887	Bacteria	Firmicutes	Clostridia	Eubacteriales	Lachnospiraceae	unclassified	Lachnospiraceae bacterium 1_1_57FAA	unclassified	unclassified
member	7624	-	-	-	-	-	HG1154593	-	-	-	-	-	Bacteria	Firmicutes	Clostridia	Eubacteriales	Lachnospiraceae	unclassified	Lachnospiraceae bacterium 8_1_57FAA	-	-
member	7624	-	-	-	-	-	HG1154593	-	-	-	-	-	Bacteria	Firmicutes	Clostridia	Eubacteriales	unclassified	unclassified	Clostridiales bacterium Nov_37_41	-	-
member	7624	-	-	-	-	-	HG1154593	-	-	-	-	-	Bacteria	Firmicutes	Erysipelotrichia	Erysipelotrichales	Coprobacillaceae	Catenibacterium	Catenibacterium sp. co_0103	-	-
member	7624	-	-	-	-	-	HG1154593	-	-	-	-	-	Bacteria	Firmicutes	Erysipelotrichia	Erysipelotrichales	Erysipelotrichaceae	Holdemanella	Holdemanella biformis	-	-
member	7624	-	-	-	-	-	HG1154593	-	-	-	-	-	Bacteria	unclassified	unclassified	unclassified	unclassified	unclassified	unclassified	-	-
group	7625	1	-	-	-	-	HG1154620	information storage and processing	Translation, ribosomal structure and biogenesis	3WJB6	Involved in the binding of tRNA to the ribosomes	1160721.RBI_I01945	Bacteria	Firmicutes	Clostridia	Eubacteriales	Oscillospiraceae	Ruminococcus	various	unclassified	unclassified	0.1	-	0.1	-	0.0	-	0.0	-	1/1	1/1	1/1	1/1	1/1	1/1	1/1	1/1	1/1	1/1	1/1	1/1	0/0	0/0
member	7625	-	-	-	-	-	HG1154620	information storage and processing	Translation, ribosomal structure and biogenesis	3WJB6	Involved in the binding of tRNA to the ribosomes	1160721.RBI_I01945	Bacteria	Firmicutes	Clostridia	Eubacteriales	Oscillospiraceae	Ruminococcus	Ruminococcus sp. CAG:57	unclassified	unclassified
member	7625	-	-	-	-	-	HG1154620	-	-	-	-	-	Bacteria	Firmicutes	Clostridia	Eubacteriales	Oscillospiraceae	Ruminococcus	unclassified	-	-
member	7625	-	-	-	-	-	HG1154620	-	-	-	-	-	Bacteria	Firmicutes	Clostridia	Eubacteriales	Oscillospiraceae	Ruminococcus	uncultured Ruminococcus sp.	-	-
group	7626	1	-	-	-	-	HG1155061	cellular processes and signaling	Posttranslational modification, protein turnover, chaperones	2FTV5	Belongs to the thioredoxin family	1002367.HMPREF0673_00671	unclassified	unclassified	unclassified	unclassified	unclassified	unclassified	unclassified	unclassified	unclassified	0.1	-	0.1	-	0.0	-	0.0	-	1/1	1/1	1/1	1/1	1/1	0/0	0/0	0/0	0/0	0/0	0/0	0/0	0/0	0/0
member	7626	-	-	-	-	-	HG1155061	cellular processes and signaling	Posttranslational modification, protein turnover, chaperones	2FTV5	Belongs to the thioredoxin family	1002367.HMPREF0673_00671	unclassified	unclassified	unclassified	unclassified	unclassified	unclassified	unclassified	unclassified	unclassified
group	7627	2	104	104	97.12	97.12	HG1155237;HG1165114	information storage and processing	Translation, ribosomal structure and biogenesis	various	Involved in the binding of tRNA to the ribosomes	various	Bacteria	Firmicutes	Clostridia	Eubacteriales	various	various	various	unclassified	unclassified	0.1	-	0.1	-	0.0	-	0.0	-	2/2	2/2	1/2	2/2	1/2	2/2	2/2	2/2	2/2	2/2	1/2	1/2	0/0	0/0
member	7627	-	-	-	-	-	HG1155237	information storage and processing	Translation, ribosomal structure and biogenesis	268VG	Involved in the binding of tRNA to the ribosomes	411467.BACCAP_02874	Bacteria	Firmicutes	Clostridia	Eubacteriales	Clostridiaceae	Clostridium	Clostridium sp. ATCC BAA-442	unclassified	unclassified
member	7627	-	-	-	-	-	HG1155237	-	-	-	-	-	Bacteria	Firmicutes	Clostridia	Eubacteriales	Lachnospiraceae	unclassified	Lachnospiraceae bacterium 7_1_58FAA	-	-
member	7627	-	-	-	-	-	HG1155237	-	-	-	-	-	Bacteria	Firmicutes	Clostridia	Eubacteriales	Oscillospiraceae	Flavonifractor	uncultured Flavonifractor sp.	-	-
member	7627	-	-	-	-	-	HG1155237	-	-	-	-	-	Bacteria	Firmicutes	Clostridia	Eubacteriales	unclassified	unclassified	unclassified	-	-
member	7627	-	-	-	-	-	HG1165114	information storage and processing	Translation, ribosomal structure and biogenesis	3WJB6	Involved in the binding of tRNA to the ribosomes	552398.HMPREF0866_02877	Bacteria	Firmicutes	Clostridia	Eubacteriales	Oscillospiraceae	unclassified	Ruminococcaceae bacterium D16	unclassified	unclassified
member	7627	-	-	-	-	-	HG1165114	-	-	-	-	-	Bacteria	Firmicutes	Clostridia	Eubacteriales	unclassified	unclassified	unclassified	-	-
group	7628	1	-	-	-	-	HG1155345	poorly characterized	Function unknown	3IRM9	BEST Arabidopsis thaliana protein match is	4558.Sb10g020170.1	Eukaryota	Streptophyta	Magnoliopsida	Poales	Poaceae	Zea	Zea mays	unclassified	unclassified	0.1	-	0.1	-	0.0	-	0.0	-	1/1	1/1	1/1	1/1	1/1	1/1	1/1	1/1	1/1	1/1	1/1	1/1	0/0	0/0
member	7628	-	-	-	-	-	HG1155345	poorly characterized	Function unknown	3IRM9	BEST Arabidopsis thaliana protein match is	4558.Sb10g020170.1	Eukaryota	Streptophyta	Magnoliopsida	Poales	Poaceae	Zea	Zea mays	unclassified	unclassified
group	7629	1	-	-	-	-	HG1155776	metabolism	Amino acid transport and metabolism	4CUZR	Catalyzes the anti-1,4-elimination of the C-3 phosphate and the C-6 proR hydrogen from 5-enolpyruvylshikimate-3-phosphate (EPSP) to yield chorismate, which is the branch point compound that serves as the starting substrate for the three terminal pathways of aromatic amino acid biosynthesis. This reaction introduces a second double bond into the aromatic ring system	1121866.AUGK01000005_gene1148	Bacteria	Actinobacteria	Coriobacteriia	Eggerthellales	Eggerthellaceae	Cryptobacterium	Cryptobacterium sp. CAG:338	unclassified	unclassified	0.1	-	0.1	-	0.0	-	0.0	-	1/1	1/1	1/1	1/1	1/1	1/1	1/1	1/1	1/1	1/1	1/1	1/1	0/0	0/0
member	7629	-	-	-	-	-	HG1155776	metabolism	Amino acid transport and metabolism	4CUZR	Catalyzes the anti-1,4-elimination of the C-3 phosphate and the C-6 proR hydrogen from 5-enolpyruvylshikimate-3-phosphate (EPSP) to yield chorismate, which is the branch point compound that serves as the starting substrate for the three terminal pathways of aromatic amino acid biosynthesis. This reaction introduces a second double bond into the aromatic ring system	1121866.AUGK01000005_gene1148	Bacteria	Actinobacteria	Coriobacteriia	Eggerthellales	Eggerthellaceae	Cryptobacterium	Cryptobacterium sp. CAG:338	unclassified	unclassified
group	7630	1	-	-	-	-	HG1155781	information storage and processing	Replication, recombination and repair	3WGW2	Psort location Cytoplasmic, score	1160721.RBI_I01313	Bacteria	various	various	various	various	various	various	unclassified	unclassified	0.1	-	0.1	-	0.0	-	0.0	-	1/1	1/1	1/1	1/1	1/1	1/1	1/1	1/1	1/1	1/1	1/1	1/1	0/0	0/0
member	7630	-	-	-	-	-	HG1155781	information storage and processing	Replication, recombination and repair	3WGW2	Psort location Cytoplasmic, score	1160721.RBI_I01313	Bacteria	Actinobacteria	Coriobacteriia	Eggerthellales	Eggerthellaceae	Eggerthella	Eggerthella sp. CAG:1427	unclassified	unclassified
member	7630	-	-	-	-	-	HG1155781	-	-	-	-	-	Bacteria	Firmicutes	Bacilli	Lactobacillales	Enterococcaceae	Enterococcus	Enterococcus faecalis	-	-
member	7630	-	-	-	-	-	HG1155781	-	-	-	-	-	Bacteria	Firmicutes	Bacilli	Lactobacillales	Enterococcaceae	Enterococcus	Enterococcus faecium	-	-
member	7630	-	-	-	-	-	HG1155781	-	-	-	-	-	Bacteria	Firmicutes	Bacilli	Lactobacillales	Streptococcaceae	Streptococcus	Streptococcus agalactiae	-	-
member	7630	-	-	-	-	-	HG1155781	-	-	-	-	-	Bacteria	Firmicutes	Bacilli	Lactobacillales	Streptococcaceae	Streptococcus	Streptococcus anginosus	-	-
member	7630	-	-	-	-	-	HG1155781	-	-	-	-	-	Bacteria	Firmicutes	Bacilli	Lactobacillales	Streptococcaceae	Streptococcus	Streptococcus suis	-	-
member	7630	-	-	-	-	-	HG1155781	-	-	-	-	-	Bacteria	Firmicutes	Clostridia	Eubacteriales	Clostridiaceae	Clostridium	Clostridium cadaveris	-	-
member	7630	-	-	-	-	-	HG1155781	-	-	-	-	-	Bacteria	Firmicutes	Clostridia	Eubacteriales	Clostridiaceae	Clostridium	Clostridium sp. AM09-51	-	-
member	7630	-	-	-	-	-	HG1155781	-	-	-	-	-	Bacteria	Firmicutes	Clostridia	Eubacteriales	Clostridiaceae	Clostridium	Clostridium sp. AM22-16AC	-	-
member	7630	-	-	-	-	-	HG1155781	-	-	-	-	-	Bacteria	Firmicutes	Clostridia	Eubacteriales	Clostridiaceae	Clostridium	Clostridium sp. D43t1_170807_D5	-	-
member	7630	-	-	-	-	-	HG1155781	-	-	-	-	-	Bacteria	Firmicutes	Clostridia	Eubacteriales	Clostridiaceae	Falcatimonas	Falcatimonas sp. MSJ-15	-	-
member	7630	-	-	-	-	-	HG1155781	-	-	-	-	-	Bacteria	Firmicutes	Clostridia	Eubacteriales	Lachnospiraceae	Blautia	Blautia caecimuris	-	-
member	7630	-	-	-	-	-	HG1155781	-	-	-	-	-	Bacteria	Firmicutes	Clostridia	Eubacteriales	Lachnospiraceae	Blautia	Blautia faecis	-	-
member	7630	-	-	-	-	-	HG1155781	-	-	-	-	-	Bacteria	Firmicutes	Clostridia	Eubacteriales	Lachnospiraceae	Blautia	Blautia glucerasea	-	-
member	7630	-	-	-	-	-	HG1155781	-	-	-	-	-	Bacteria	Firmicutes	Clostridia	Eubacteriales	Lachnospiraceae	Blautia	Blautia marasmi	-	-
member	7630	-	-	-	-	-	HG1155781	-	-	-	-	-	Bacteria	Firmicutes	Clostridia	Eubacteriales	Lachnospiraceae	Blautia	Blautia obeum	-	-
member	7630	-	-	-	-	-	HG1155781	-	-	-	-	-	Bacteria	Firmicutes	Clostridia	Eubacteriales	Lachnospiraceae	Blautia	Blautia sp. AF19-10LB	-	-
member	7630	-	-	-	-	-	HG1155781	-	-	-	-	-	Bacteria	Firmicutes	Clostridia	Eubacteriales	Lachnospiraceae	Blautia	Blautia sp. AM46-3MH	-	-
member	7630	-	-	-	-	-	HG1155781	-	-	-	-	-	Bacteria	Firmicutes	Clostridia	Eubacteriales	Lachnospiraceae	Blautia	Blautia sp. AM46-5	-	-
member	7630	-	-	-	-	-	HG1155781	-	-	-	-	-	Bacteria	Firmicutes	Clostridia	Eubacteriales	Lachnospiraceae	Blautia	Blautia sp. OM05-6	-	-
member	7630	-	-	-	-	-	HG1155781	-	-	-	-	-	Bacteria	Firmicutes	Clostridia	Eubacteriales	Lachnospiraceae	Blautia	Blautia wexlerae	-	-
member	7630	-	-	-	-	-	HG1155781	-	-	-	-	-	Bacteria	Firmicutes	Clostridia	Eubacteriales	Lachnospiraceae	Blautia	uncultured Blautia sp.	-	-
member	7630	-	-	-	-	-	HG1155781	-	-	-	-	-	Bacteria	Firmicutes	Clostridia	Eubacteriales	Lachnospiraceae	Coprococcus	Coprococcus comes	-	-
member	7630	-	-	-	-	-	HG1155781	-	-	-	-	-	Bacteria	Firmicutes	Clostridia	Eubacteriales	Lachnospiraceae	Coprococcus	Coprococcus eutactus	-	-
member	7630	-	-	-	-	-	HG1155781	-	-	-	-	-	Bacteria	Firmicutes	Clostridia	Eubacteriales	Lachnospiraceae	Coprococcus	Coprococcus sp. TF11-13	-	-
member	7630	-	-	-	-	-	HG1155781	-	-	-	-	-	Bacteria	Firmicutes	Clostridia	Eubacteriales	Lachnospiraceae	Dorea	Dorea formicigenerans	-	-
member	7630	-	-	-	-	-	HG1155781	-	-	-	-	-	Bacteria	Firmicutes	Clostridia	Eubacteriales	Lachnospiraceae	Enterocloster	Enterocloster clostridioformis	-	-
member	7630	-	-	-	-	-	HG1155781	-	-	-	-	-	Bacteria	Firmicutes	Clostridia	Eubacteriales	Lachnospiraceae	Mediterraneibacter	[Ruminococcus] torques	-	-
member	7630	-	-	-	-	-	HG1155781	-	-	-	-	-	Bacteria	Firmicutes	Clostridia	Eubacteriales	Lachnospiraceae	Roseburia	Roseburia hominis	-	-
member	7630	-	-	-	-	-	HG1155781	-	-	-	-	-	Bacteria	Firmicutes	Clostridia	Eubacteriales	Lachnospiraceae	Roseburia	Roseburia intestinalis	-	-
member	7630	-	-	-	-	-	HG1155781	-	-	-	-	-	Bacteria	Firmicutes	Clostridia	Eubacteriales	Lachnospiraceae	Sellimonas	Sellimonas intestinalis	-	-
member	7630	-	-	-	-	-	HG1155781	-	-	-	-	-	Bacteria	Firmicutes	Clostridia	Eubacteriales	Lachnospiraceae	unclassified	Lachnospiraceae bacterium AM25-11LB	-	-
member	7630	-	-	-	-	-	HG1155781	-	-	-	-	-	Bacteria	Firmicutes	Clostridia	Eubacteriales	Lachnospiraceae	unclassified	Lachnospiraceae bacterium AM25-40	-	-
member	7630	-	-	-	-	-	HG1155781	-	-	-	-	-	Bacteria	Firmicutes	Clostridia	Eubacteriales	Lachnospiraceae	unclassified	[Eubacterium] rectale	-	-
member	7630	-	-	-	-	-	HG1155781	-	-	-	-	-	Bacteria	Firmicutes	Clostridia	Eubacteriales	Lachnospiraceae	unclassified	unclassified	-	-
member	7630	-	-	-	-	-	HG1155781	-	-	-	-	-	Bacteria	Firmicutes	Clostridia	Eubacteriales	Oscillospiraceae	Anaerotruncus	Anaerotruncus colihominis	-	-
member	7630	-	-	-	-	-	HG1155781	-	-	-	-	-	Bacteria	Firmicutes	Clostridia	Eubacteriales	Oscillospiraceae	Pseudoruminococcus	Pseudoruminococcus massiliensis	-	-
member	7630	-	-	-	-	-	HG1155781	-	-	-	-	-	Bacteria	Firmicutes	Clostridia	Eubacteriales	Oscillospiraceae	Ruminococcus	Ruminococcus bicirculans	-	-
member	7630	-	-	-	-	-	HG1155781	-	-	-	-	-	Bacteria	Firmicutes	Clostridia	Eubacteriales	Oscillospiraceae	Ruminococcus	Ruminococcus bromii	-	-
member	7630	-	-	-	-	-	HG1155781	-	-	-	-	-	Bacteria	Firmicutes	Clostridia	Eubacteriales	Oscillospiraceae	Ruminococcus	Ruminococcus sp. AF14-10	-	-
member	7630	-	-	-	-	-	HG1155781	-	-	-	-	-	Bacteria	Firmicutes	Clostridia	Eubacteriales	Oscillospiraceae	Ruminococcus	Ruminococcus sp. AM29-12LB	-	-
member	7630	-	-	-	-	-	HG1155781	-	-	-	-	-	Bacteria	Firmicutes	Clostridia	Eubacteriales	Oscillospiraceae	Ruminococcus	Ruminococcus sp. OM05-7	-	-
member	7630	-	-	-	-	-	HG1155781	-	-	-	-	-	Bacteria	Firmicutes	Clostridia	Eubacteriales	Oscillospiraceae	Ruminococcus	uncultured Ruminococcus sp.	-	-
member	7630	-	-	-	-	-	HG1155781	-	-	-	-	-	Bacteria	Firmicutes	Clostridia	Eubacteriales	Peptostreptococcaceae	Clostridioides	Clostridioides difficile	-	-
member	7630	-	-	-	-	-	HG1155781	-	-	-	-	-	Bacteria	Firmicutes	Erysipelotrichia	Erysipelotrichales	Erysipelotrichaceae	Faecalibacillus	Faecalibacillus sp. TM111	-	-
member	7630	-	-	-	-	-	HG1155781	-	-	-	-	-	Bacteria	Firmicutes	Erysipelotrichia	Erysipelotrichales	Erysipelotrichaceae	Holdemanella	Holdemanella biformis	-	-
member	7630	-	-	-	-	-	HG1155781	-	-	-	-	-	Bacteria	Firmicutes	unclassified	unclassified	unclassified	unclassified	Firmicutes bacterium AF36-3BH	-	-
member	7630	-	-	-	-	-	HG1155781	-	-	-	-	-	Bacteria	Firmicutes	unclassified	unclassified	unclassified	unclassified	Firmicutes bacterium CAG:124	-	-
group	7631	1	-	-	-	-	HG1155963	unclassified	unclassified	254HA	unclassified	411467.BACCAP_03163	unclassified	unclassified	unclassified	unclassified	unclassified	unclassified	unclassified	unclassified	unclassified	0.1	-	0.1	-	0.0	-	0.0	-	1/1	1/1	1/1	1/1	1/1	0/0	0/0	0/0	0/0	0/0	0/0	0/0	0/0	0/0
member	7631	-	-	-	-	-	HG1155963	unclassified	unclassified	254HA	unclassified	411467.BACCAP_03163	unclassified	unclassified	unclassified	unclassified	unclassified	unclassified	unclassified	unclassified	unclassified
group	7632	1	-	-	-	-	HG1156016	cellular processes and signaling	Posttranslational modification, protein turnover, chaperones	3WITE	DnaJ domain protein	1121334.KB911066_gene535	unclassified	unclassified	unclassified	unclassified	unclassified	unclassified	unclassified	unclassified	unclassified	0.1	-	0.1	-	0.0	-	0.0	-	1/1	1/1	1/1	1/1	1/1	0/0	0/0	0/0	0/0	0/0	0/0	0/0	0/0	0/0
member	7632	-	-	-	-	-	HG1156016	cellular processes and signaling	Posttranslational modification, protein turnover, chaperones	3WITE	DnaJ domain protein	1121334.KB911066_gene535	unclassified	unclassified	unclassified	unclassified	unclassified	unclassified	unclassified	unclassified	unclassified
group	7633	2	104	337	18.4	18.4	HG1156360;HG4239379	metabolism	various	various	Catalyzes the transfer of the phosphoribosyl group of 5- phosphorylribose-1-pyrophosphate (PRPP) to anthranilate to yield N-(5'-phosphoribosyl)-anthranilate (PRA)	various	Bacteria	Firmicutes	Clostridia	Eubacteriales	various	various	various	unclassified	unclassified	0.1	-	0.1	-	0.0	-	0.0	-	2/2	1/2	1/2	2/2	1/2	2/2	2/2	2/2	2/2	2/2	2/2	1/2	0/0	0/0
member	7633	-	-	-	-	-	HG1156360	metabolism	Amino acid transport and metabolism	3WHFS	Catalyzes the transfer of the phosphoribosyl group of 5- phosphorylribose-1-pyrophosphate (PRPP) to anthranilate to yield N-(5'-phosphoribosyl)-anthranilate (PRA)	1121335.Clst_1930	Bacteria	Firmicutes	Clostridia	Eubacteriales	Clostridiaceae	Clostridium	Clostridium sp. CAG:964	unclassified	unclassified
member	7633	-	-	-	-	-	HG4239379	metabolism	Nucleotide transport and metabolism	25V4D	Catalyzes the transfer of the phosphoribosyl group of 5- phosphorylribose-1-pyrophosphate (PRPP) to anthranilate to yield N-(5'-phosphoribosyl)-anthranilate (PRA)	1336241.JAEB01000010_gene805	Bacteria	Firmicutes	Clostridia	Eubacteriales	Clostridiaceae	Clostridium	Clostridium sp. AF15-49	unclassified	unclassified
member	7633	-	-	-	-	-	HG4239379	-	-	-	-	-	Bacteria	Firmicutes	Clostridia	Eubacteriales	Clostridiaceae	Clostridium	Clostridium sp. AF15-6B	-	-
member	7633	-	-	-	-	-	HG4239379	-	-	-	-	-	Bacteria	Firmicutes	Clostridia	Eubacteriales	Clostridiaceae	Clostridium	Clostridium sp. AF16-25	-	-
member	7633	-	-	-	-	-	HG4239379	-	-	-	-	-	Bacteria	Firmicutes	Clostridia	Eubacteriales	Clostridiaceae	Clostridium	Clostridium sp. CAG:127	-	-
member	7633	-	-	-	-	-	HG4239379	-	-	-	-	-	Bacteria	Firmicutes	Clostridia	Eubacteriales	unclassified	unclassified	unclassified	-	-
group	7634	3	104	116	87.93	99.14	HG1156378;HG1161465;HG1342440	metabolism	Carbohydrate transport and metabolism	1XYCB	COG1445 Phosphotransferase system fructose-specific component IIB	1001530.BACE01000012_gene2833	Bacteria	Firmicutes	Clostridia	Eubacteriales	Lachnospiraceae	Anaerostipes	Anaerostipes hadrus	unclassified	unclassified	0.1	-	0.1	-	0.0	-	0.0	-	3/3	3/3	2/3	2/3	2/3	3/3	3/3	3/3	3/3	3/3	3/3	3/3	0/0	0/0
member	7634	-	-	-	-	-	HG1156378	metabolism	Carbohydrate transport and metabolism	1XYCB	COG1445 Phosphotransferase system fructose-specific component IIB	1001530.BACE01000012_gene2833	Bacteria	Firmicutes	Clostridia	Eubacteriales	Lachnospiraceae	Anaerostipes	Anaerostipes hadrus	unclassified	unclassified
member	7634	-	-	-	-	-	HG1156378	-	-	-	-	-	Bacteria	Firmicutes	Clostridia	Eubacteriales	Lachnospiraceae	unclassified	Lachnospiraceae bacterium AM25-27	-	-
member	7634	-	-	-	-	-	HG1156378	-	-	-	-	-	Bacteria	Firmicutes	Clostridia	Eubacteriales	Lachnospiraceae	unclassified	Lachnospiraceae bacterium AM26-1LB	-	-
member	7634	-	-	-	-	-	HG1161465	metabolism	Carbohydrate transport and metabolism	1XYCB	COG1445 Phosphotransferase system fructose-specific component IIB	1001530.BACE01000012_gene2833	Bacteria	Firmicutes	Clostridia	Eubacteriales	Lachnospiraceae	Anaerostipes	Anaerostipes hadrus	unclassified	unclassified
member	7634	-	-	-	-	-	HG1161465	-	-	-	-	-	Bacteria	Firmicutes	Clostridia	Eubacteriales	Lachnospiraceae	unclassified	Lachnospiraceae bacterium 5_1_63FAA	-	-
member	7634	-	-	-	-	-	HG1161465	-	-	-	-	-	Bacteria	Firmicutes	Clostridia	Eubacteriales	Lachnospiraceae	unclassified	Lachnospiraceae bacterium AM10-38	-	-
member	7634	-	-	-	-	-	HG1161465	-	-	-	-	-	Bacteria	Firmicutes	Clostridia	Eubacteriales	Lachnospiraceae	unclassified	Lachnospiraceae bacterium AM21-21	-	-
member	7634	-	-	-	-	-	HG1161465	-	-	-	-	-	Bacteria	Firmicutes	Clostridia	Eubacteriales	Lachnospiraceae	unclassified	Lachnospiraceae bacterium CAG:25	-	-
member	7634	-	-	-	-	-	HG1161465	-	-	-	-	-	Bacteria	Firmicutes	Clostridia	Eubacteriales	Lachnospiraceae	unclassified	Lachnospiraceae bacterium OM02-26	-	-
member	7634	-	-	-	-	-	HG1342440	metabolism	Carbohydrate transport and metabolism	4GY2G	Phosphoenolpyruvate-dependent sugar phosphotransferase system, EIIA 2	1159488.SEQMU2_10775	Bacteria	Firmicutes	Clostridia	Eubacteriales	Clostridiaceae	Clostridium	Clostridium sp. SS2/1	unclassified	unclassified
member	7634	-	-	-	-	-	HG1342440	-	-	-	-	-	Bacteria	Firmicutes	Clostridia	Eubacteriales	Lachnospiraceae	Anaerostipes	Anaerostipes hadrus	-	-
member	7634	-	-	-	-	-	HG1342440	-	-	-	-	-	Bacteria	Firmicutes	Clostridia	Eubacteriales	Lachnospiraceae	unclassified	Lachnospiraceae bacterium TF10-8AT	-	-
group	7635	1	-	-	-	-	HG1156633	poorly characterized	Function unknown	4PR7N	Binds to DNA and alters its conformation. May be involved in regulation of gene expression, nucleoid organization and DNA protection	742823.HMPREF9465_02344	unclassified	unclassified	unclassified	unclassified	unclassified	unclassified	unclassified	unclassified	unclassified	0.1	-	0.1	-	0.0	-	0.0	-	1/1	1/1	1/1	1/1	1/1	0/0	0/0	0/0	0/0	0/0	0/0	0/0	0/0	0/0
member	7635	-	-	-	-	-	HG1156633	poorly characterized	Function unknown	4PR7N	Binds to DNA and alters its conformation. May be involved in regulation of gene expression, nucleoid organization and DNA protection	742823.HMPREF9465_02344	unclassified	unclassified	unclassified	unclassified	unclassified	unclassified	unclassified	unclassified	unclassified
group	7636	1	-	-	-	-	HG1156694	poorly characterized	Function unknown	COG3339	Protein of unknown function (DUF1232)	759914.BP951000_0081	Bacteria	Spirochaetes	Spirochaetia	Brachyspirales	Brachyspiraceae	Brachyspira	Brachyspira pilosicoli	unclassified	unclassified	0.1	-	0.1	-	0.0	-	0.0	-	1/1	1/1	1/1	1/1	1/1	1/1	1/1	1/1	1/1	1/1	1/1	1/1	0/0	0/0
member	7636	-	-	-	-	-	HG1156694	poorly characterized	Function unknown	COG3339	Protein of unknown function (DUF1232)	759914.BP951000_0081	Bacteria	Spirochaetes	Spirochaetia	Brachyspirales	Brachyspiraceae	Brachyspira	Brachyspira pilosicoli	unclassified	unclassified
group	7637	2	104	243	39.92	39.92	HG1157060;HG3310156	metabolism	Amino acid transport and metabolism	21XH6	Catalyzes the irreversible cleavage of the glycosidic bond in both 5'-methylthioadenosine (MTA) and S- adenosylhomocysteine (SAH AdoHcy) to adenine and the corresponding thioribose, 5'-methylthioribose and S-ribosylhomocysteine, respectively	742740.HMPREF9474_03601	unclassified	unclassified	unclassified	unclassified	unclassified	unclassified	unclassified	unclassified	unclassified	0.1	-	0.1	-	0.0	-	0.0	-	1/2	1/2	1/2	1/2	1/2	0/0	0/0	0/0	0/0	0/0	0/0	0/0	0/0	0/0
member	7637	-	-	-	-	-	HG1157060	unclassified	unclassified	unclassified	unclassified	unclassified	unclassified	unclassified	unclassified	unclassified	unclassified	unclassified	unclassified	unclassified	unclassified
member	7637	-	-	-	-	-	HG3310156	metabolism	Amino acid transport and metabolism	21XH6	Catalyzes the irreversible cleavage of the glycosidic bond in both 5'-methylthioadenosine (MTA) and S- adenosylhomocysteine (SAH AdoHcy) to adenine and the corresponding thioribose, 5'-methylthioribose and S-ribosylhomocysteine, respectively	742740.HMPREF9474_03601	unclassified	unclassified	unclassified	unclassified	unclassified	unclassified	unclassified	unclassified	unclassified
group	7638	2	104	284	36.27	36.27	HG1157186;HG3762154	metabolism	various	3Y1HE	Oxidoreductase FAD-binding domain	33035.JPJF01000089_gene106	Bacteria	Firmicutes	Clostridia	Eubacteriales	Lachnospiraceae	various	various	unclassified	unclassified	0.1	-	0.1	-	0.0	-	0.0	-	2/2	2/2	2/2	2/2	2/2	2/2	2/2	2/2	2/2	2/2	2/2	2/2	0/0	0/0
member	7638	-	-	-	-	-	HG1157186	metabolism	Coenzyme transport and metabolism	3Y1HE	Oxidoreductase FAD-binding domain	33035.JPJF01000089_gene106	Bacteria	Firmicutes	Clostridia	Eubacteriales	Lachnospiraceae	Blautia	Blautia sp. AF26-2	unclassified	unclassified
member	7638	-	-	-	-	-	HG1157186	metabolism	Energy production and conversion	3Y1HE	Oxidoreductase FAD-binding domain	33035.JPJF01000089_gene106	Bacteria	Firmicutes	Clostridia	Eubacteriales	Lachnospiraceae	Blautia	Blautia sp. CAG:37	-	-
member	7638	-	-	-	-	-	HG1157186	-	-	-	-	-	Bacteria	Firmicutes	Clostridia	Eubacteriales	Lachnospiraceae	Blautia	Blautia sp. CAG:37_48_57	-	-
member	7638	-	-	-	-	-	HG1157186	-	-	-	-	-	Bacteria	Firmicutes	Clostridia	Eubacteriales	Lachnospiraceae	unclassified	unclassified	-	-
member	7638	-	-	-	-	-	HG3762154	metabolism	Coenzyme transport and metabolism	3Y1HE	Oxidoreductase FAD-binding domain	33035.JPJF01000089_gene106	Bacteria	Firmicutes	Clostridia	Eubacteriales	Lachnospiraceae	Blautia	Blautia sp. CAG:37	unclassified	unclassified
member	7638	-	-	-	-	-	HG3762154	metabolism	Energy production and conversion	3Y1HE	Oxidoreductase FAD-binding domain	33035.JPJF01000089_gene106	Bacteria	Firmicutes	Clostridia	Eubacteriales	Lachnospiraceae	Blautia	Blautia sp. CAG:37_48_57	-	-
member	7638	-	-	-	-	-	HG3762154	-	-	-	-	-	Bacteria	Firmicutes	Clostridia	Eubacteriales	Lachnospiraceae	unclassified	unclassified	-	-
group	7639	3	104	104	98.08	99.04	HG1157223;HG1165051;HG1165681	cellular processes and signaling	Posttranslational modification, protein turnover, chaperones	1YBP8	Thioredoxin-like domain	272623.L0195	Bacteria	Firmicutes	Bacilli	Lactobacillales	Streptococcaceae	Lactococcus	Lactococcus cremoris	unclassified	unclassified	0.1	-	0.1	-	0.0	-	0.0	-	3/3	3/3	3/3	3/3	2/3	3/3	3/3	3/3	3/3	3/3	3/3	2/3	0/0	0/0
member	7639	-	-	-	-	-	HG1157223	cellular processes and signaling	Posttranslational modification, protein turnover, chaperones	1YBP8	Thioredoxin-like domain	272623.L0195	Bacteria	Firmicutes	Bacilli	Lactobacillales	Streptococcaceae	Lactococcus	Lactococcus cremoris	unclassified	unclassified
member	7639	-	-	-	-	-	HG1157223	-	-	-	-	-	Bacteria	Firmicutes	Bacilli	Lactobacillales	Streptococcaceae	Lactococcus	unclassified	-	-
member	7639	-	-	-	-	-	HG1165051	cellular processes and signaling	Posttranslational modification, protein turnover, chaperones	1YBP8	Thioredoxin-like domain	416870.llmg_0779	Bacteria	Firmicutes	Bacilli	Lactobacillales	Streptococcaceae	Lactococcus	Lactococcus cremoris	unclassified	unclassified
member	7639	-	-	-	-	-	HG1165681	cellular processes and signaling	Posttranslational modification, protein turnover, chaperones	1YBP8	Thioredoxin-like domain	272623.L0195	Bacteria	Firmicutes	Bacilli	Lactobacillales	Streptococcaceae	Lactococcus	Lactococcus lactis	unclassified	unclassified
member	7639	-	-	-	-	-	HG1165681	-	-	-	-	-	Bacteria	Firmicutes	Bacilli	Lactobacillales	Streptococcaceae	Lactococcus	unclassified	-	-
group	7640	2	104	126	65.08	65.08	HG1157367;HG1503184	cellular processes and signaling	Posttranslational modification, protein turnover, chaperones	22UIU	Belongs to the thioredoxin family	445970.ALIPUT_01972	Bacteria	Bacteroidetes	Bacteroidia	Bacteroidales	Rikenellaceae	Alistipes	various	unclassified	unclassified	0.1	-	0.1	-	0.0	-	0.0	-	2/2	2/2	2/2	2/2	2/2	2/2	2/2	2/2	2/2	2/2	2/2	2/2	0/0	0/0
member	7640	-	-	-	-	-	HG1157367	cellular processes and signaling	Posttranslational modification, protein turnover, chaperones	22UIU	Belongs to the thioredoxin family	445970.ALIPUT_01972	Bacteria	Bacteroidetes	Bacteroidia	Bacteroidales	Rikenellaceae	Alistipes	Alistipes putredinis	unclassified	unclassified
member	7640	-	-	-	-	-	HG1157367	-	-	-	-	-	Bacteria	Bacteroidetes	Bacteroidia	Bacteroidales	Rikenellaceae	Alistipes	Alistipes putredinis CAG:67	-	-
member	7640	-	-	-	-	-	HG1503184	cellular processes and signaling	Posttranslational modification, protein turnover, chaperones	22UIU	Belongs to the thioredoxin family	445970.ALIPUT_01972	Bacteria	Bacteroidetes	Bacteroidia	Bacteroidales	Rikenellaceae	Alistipes	Alistipes putredinis	unclassified	unclassified
member	7640	-	-	-	-	-	HG1503184	-	-	-	-	-	Bacteria	Bacteroidetes	Bacteroidia	Bacteroidales	Rikenellaceae	Alistipes	Alistipes putredinis CAG:67	-	-
group	7641	29	104	589	5.26	100.0	HG1157469;HG3055093;HG4227255;HG4227708;HG5238102;HG5238160;HG5238202;HG5238249;HG5238405;HG5238502;HG5238566;HG5238646;HG5238746;HG5238804;HG5238825;HG5238909;HG5238966;HG5238990;HG5239111;HG5239261;HG5239369;HG5239394;HG5239399;HG5239406;HG5239416;HG5239570;HG5239663;HG5239703;P34038	metabolism	Carbohydrate transport and metabolism	3F3JU	Belongs to the pyruvate kinase family	various	Bacteria	Firmicutes	Bacilli	Lactobacillales	Lactobacillaceae	Lactobacillus	various	unclassified	unclassified	0.1	-	0.1	-	0.0	-	0.0	-	29/29	29/29	29/29	29/29	(5)/29	29/29	29/29	29/29	29/29	29/29	29/29	(5)/29	0/0	0/0
member	7641	-	-	-	-	-	HG1157469	metabolism	Carbohydrate transport and metabolism	3F3JU	Belongs to the pyruvate kinase family	257314.LJ_1080	Bacteria	Firmicutes	Bacilli	Lactobacillales	Lactobacillaceae	Lactobacillus	Lactobacillus johnsonii	unclassified	unclassified
member	7641	-	-	-	-	-	HG1157469	-	-	-	-	-	Bacteria	Firmicutes	Bacilli	Lactobacillales	Lactobacillaceae	Lactobacillus	Lactobacillus sp. UMNPBX19	-	-
member	7641	-	-	-	-	-	HG1157469	-	-	-	-	-	Bacteria	Firmicutes	Bacilli	Lactobacillales	Lactobacillaceae	Lactobacillus	unclassified	-	-
member	7641	-	-	-	-	-	HG3055093	metabolism	Carbohydrate transport and metabolism	3F3JU	Belongs to the pyruvate kinase family	1423767.BALU01000008_gene561	Bacteria	Firmicutes	Bacilli	Lactobacillales	Lactobacillaceae	Lactobacillus	Lactobacillus amylovorus	unclassified	unclassified
member	7641	-	-	-	-	-	HG3055093	-	-	-	-	-	Bacteria	Firmicutes	Bacilli	Lactobacillales	Lactobacillaceae	Lactobacillus	Lactobacillus amylovorus CAG:719	-	-
member	7641	-	-	-	-	-	HG3055093	-	-	-	-	-	Bacteria	Firmicutes	Bacilli	Lactobacillales	Lactobacillaceae	Lactobacillus	Lactobacillus kitasatonis	-	-
member	7641	-	-	-	-	-	HG3055093	-	-	-	-	-	Bacteria	Firmicutes	Bacilli	Lactobacillales	Lactobacillaceae	Lactobacillus	Lactobacillus ultunensis	-	-
member	7641	-	-	-	-	-	HG3055093	-	-	-	-	-	Bacteria	Firmicutes	Bacilli	Lactobacillales	Lactobacillaceae	Lactobacillus	unclassified	-	-
member	7641	-	-	-	-	-	HG4227255	metabolism	Carbohydrate transport and metabolism	3F3JU	Belongs to the pyruvate kinase family	257314.LJ_1080	Bacteria	Firmicutes	Bacilli	Lactobacillales	Lactobacillaceae	Lactobacillus	Lactobacillus johnsonii	unclassified	unclassified
member	7641	-	-	-	-	-	HG4227708	metabolism	Carbohydrate transport and metabolism	3F3JU	Belongs to the pyruvate kinase family	891391.LAC30SC_04810	Bacteria	Firmicutes	Bacilli	Lactobacillales	Lactobacillaceae	Lactobacillus	Lactobacillus amylovorus	unclassified	unclassified
member	7641	-	-	-	-	-	HG4227708	-	-	-	-	-	Bacteria	Firmicutes	Bacilli	Lactobacillales	Lactobacillaceae	Lactobacillus	Lactobacillus amylovorus CAG:719	-	-
member	7641	-	-	-	-	-	HG4227708	-	-	-	-	-	Bacteria	Firmicutes	Bacilli	Lactobacillales	Lactobacillaceae	Lactobacillus	unclassified	-	-
member	7641	-	-	-	-	-	HG5238102	metabolism	Carbohydrate transport and metabolism	3F3JU	Belongs to the pyruvate kinase family	353496.LBU_0717	Bacteria	Firmicutes	Bacilli	Lactobacillales	Lactobacillaceae	Lactobacillus	Lactobacillus delbrueckii	unclassified	unclassified
member	7641	-	-	-	-	-	HG5238160	metabolism	Carbohydrate transport and metabolism	3F3JU	Belongs to the pyruvate kinase family	575606.HMPREF0525_00184	Bacteria	Firmicutes	Bacilli	Lactobacillales	Lactobacillaceae	Lactobacillus	Lactobacillus jensenii	unclassified	unclassified
member	7641	-	-	-	-	-	HG5238160	-	-	-	-	-	Bacteria	Firmicutes	Bacilli	Lactobacillales	Lactobacillaceae	Lactobacillus	unclassified	-	-
member	7641	-	-	-	-	-	HG5238202	metabolism	Carbohydrate transport and metabolism	3F3JU	Belongs to the pyruvate kinase family	575606.HMPREF0525_00184	Bacteria	Firmicutes	Bacilli	Lactobacillales	Lactobacillaceae	Lactobacillus	Lactobacillus jensenii	unclassified	unclassified
member	7641	-	-	-	-	-	HG5238202	-	-	-	-	-	Bacteria	Firmicutes	Bacilli	Lactobacillales	Lactobacillaceae	Lactobacillus	unclassified	-	-
member	7641	-	-	-	-	-	HG5238249	metabolism	Carbohydrate transport and metabolism	3F3JU	Belongs to the pyruvate kinase family	390333.Ldb0839	Bacteria	Firmicutes	Bacilli	Lactobacillales	Lactobacillaceae	Lactobacillus	Lactobacillus delbrueckii	unclassified	unclassified
member	7641	-	-	-	-	-	HG5238405	metabolism	Carbohydrate transport and metabolism	3F3JU	Belongs to the pyruvate kinase family	748671.LCRIS_01008	Bacteria	Firmicutes	Bacilli	Lactobacillales	Lactobacillaceae	Lactobacillus	Lactobacillus crispatus	unclassified	unclassified
member	7641	-	-	-	-	-	HG5238405	-	-	-	-	-	Bacteria	Firmicutes	Bacilli	Lactobacillales	Lactobacillaceae	Lactobacillus	unclassified	-	-
member	7641	-	-	-	-	-	HG5238502	metabolism	Carbohydrate transport and metabolism	3F3JU	Belongs to the pyruvate kinase family	713605.ADHG01000002_gene1031	Bacteria	Firmicutes	Bacilli	Lactobacillales	Lactobacillaceae	Lactobacillus	Lactobacillus iners	unclassified	unclassified
member	7641	-	-	-	-	-	HG5238566	metabolism	Carbohydrate transport and metabolism	3F3JU	Belongs to the pyruvate kinase family	257314.LJ_1080	Bacteria	Firmicutes	Bacilli	Lactobacillales	Lactobacillaceae	Lactobacillus	Lactobacillus johnsonii	unclassified	unclassified
member	7641	-	-	-	-	-	HG5238646	metabolism	Carbohydrate transport and metabolism	3F3JU	Belongs to the pyruvate kinase family	326425.lhe_0957	Bacteria	Firmicutes	Bacilli	Lactobacillales	Lactobacillaceae	Lactobacillus	Lactobacillus helveticus	unclassified	unclassified
member	7641	-	-	-	-	-	HG5238746	metabolism	Carbohydrate transport and metabolism	3F3JU	Belongs to the pyruvate kinase family	353496.LBU_0717	Bacteria	Firmicutes	Bacilli	Lactobacillales	Lactobacillaceae	Lactobacillus	Lactobacillus delbrueckii	unclassified	unclassified
member	7641	-	-	-	-	-	HG5238804	metabolism	Carbohydrate transport and metabolism	3F3JU	Belongs to the pyruvate kinase family	257314.LJ_1080	Bacteria	Firmicutes	Bacilli	Lactobacillales	Lactobacillaceae	Lactobacillus	Lactobacillus johnsonii	unclassified	unclassified
member	7641	-	-	-	-	-	HG5238825	metabolism	Carbohydrate transport and metabolism	3F3JU	Belongs to the pyruvate kinase family	353496.LBU_0717	Bacteria	Firmicutes	Bacilli	Lactobacillales	Lactobacillaceae	Lactobacillus	Lactobacillus delbrueckii	unclassified	unclassified
member	7641	-	-	-	-	-	HG5238825	-	-	-	-	-	Bacteria	Firmicutes	Bacilli	Lactobacillales	Lactobacillaceae	Lactobacillus	unclassified	-	-
member	7641	-	-	-	-	-	HG5238909	metabolism	Carbohydrate transport and metabolism	3F3JU	Belongs to the pyruvate kinase family	405566.lhv_1050	Bacteria	Firmicutes	Bacilli	Lactobacillales	Lactobacillaceae	Lactobacillus	Lactobacillus helveticus	unclassified	unclassified
member	7641	-	-	-	-	-	HG5238966	metabolism	Carbohydrate transport and metabolism	3F3JU	Belongs to the pyruvate kinase family	713605.ADHG01000002_gene1031	Bacteria	Firmicutes	Bacilli	Lactobacillales	Lactobacillaceae	Lactobacillus	Lactobacillus iners	unclassified	unclassified
member	7641	-	-	-	-	-	HG5238990	metabolism	Carbohydrate transport and metabolism	3F3JU	Belongs to the pyruvate kinase family	748671.LCRIS_01008	Bacteria	Chlamydiae	Chlamydiia	Chlamydiales	Chlamydiaceae	Chlamydia	Chlamydia trachomatis	unclassified	unclassified
member	7641	-	-	-	-	-	HG5238990	-	-	-	-	-	Bacteria	Firmicutes	Bacilli	Lactobacillales	Lactobacillaceae	Lactobacillus	Lactobacillus acidophilus	-	-
member	7641	-	-	-	-	-	HG5238990	-	-	-	-	-	Bacteria	Firmicutes	Bacilli	Lactobacillales	Lactobacillaceae	Lactobacillus	Lactobacillus crispatus	-	-
member	7641	-	-	-	-	-	HG5239111	metabolism	Carbohydrate transport and metabolism	3F3JU	Belongs to the pyruvate kinase family	525365.HMPREF0548_1004	Bacteria	Firmicutes	Bacilli	Lactobacillales	Lactobacillaceae	Lactobacillus	Lactobacillus ultunensis	unclassified	unclassified
member	7641	-	-	-	-	-	HG5239261	metabolism	Carbohydrate transport and metabolism	3F3JU	Belongs to the pyruvate kinase family	324831.LGAS_0882	Bacteria	Firmicutes	Bacilli	Lactobacillales	Lactobacillaceae	Lactobacillus	Lactobacillus gasseri	unclassified	unclassified
member	7641	-	-	-	-	-	HG5239369	metabolism	Carbohydrate transport and metabolism	3F3JU	Belongs to the pyruvate kinase family	891391.LAC30SC_04810	Bacteria	Firmicutes	Bacilli	Lactobacillales	Lactobacillaceae	Lactobacillus	Lactobacillus amylovorus	unclassified	unclassified
member	7641	-	-	-	-	-	HG5239369	-	-	-	-	-	Bacteria	Firmicutes	Bacilli	Lactobacillales	Lactobacillaceae	Lactobacillus	Lactobacillus amylovorus CAG:719	-	-
member	7641	-	-	-	-	-	HG5239369	-	-	-	-	-	Bacteria	Firmicutes	Bacilli	Lactobacillales	Lactobacillaceae	Lactobacillus	unclassified	-	-
member	7641	-	-	-	-	-	HG5239394	metabolism	Carbohydrate transport and metabolism	3F3JU	Belongs to the pyruvate kinase family	585524.HMPREF0493_1400	Bacteria	Firmicutes	Bacilli	Lactobacillales	Lactobacillaceae	Lactobacillus	Lactobacillus amylolyticus	unclassified	unclassified
member	7641	-	-	-	-	-	HG5239399	metabolism	Carbohydrate transport and metabolism	3F3JU	Belongs to the pyruvate kinase family	257314.LJ_1080	Bacteria	Firmicutes	Bacilli	Lactobacillales	Lactobacillaceae	Lactobacillus	Lactobacillus johnsonii	unclassified	unclassified
member	7641	-	-	-	-	-	HG5239406	metabolism	Carbohydrate transport and metabolism	3F3JU	Belongs to the pyruvate kinase family	272621.LBA0957	Bacteria	Firmicutes	Bacilli	Lactobacillales	Lactobacillaceae	Lactobacillus	Lactobacillus acidophilus	unclassified	unclassified
member	7641	-	-	-	-	-	HG5239416	metabolism	Carbohydrate transport and metabolism	3F3JU	Belongs to the pyruvate kinase family	575606.HMPREF0525_00184	Bacteria	Firmicutes	Bacilli	Lactobacillales	Lactobacillaceae	Lactobacillus	Lactobacillus jensenii	unclassified	unclassified
member	7641	-	-	-	-	-	HG5239416	-	-	-	-	-	Bacteria	Firmicutes	Bacilli	Lactobacillales	Lactobacillaceae	Lactobacillus	unclassified	-	-
member	7641	-	-	-	-	-	HG5239570	metabolism	Carbohydrate transport and metabolism	3F3JU	Belongs to the pyruvate kinase family	324831.LGAS_0882	Bacteria	Firmicutes	Bacilli	Lactobacillales	Lactobacillaceae	Lactobacillus	Lactobacillus gasseri	unclassified	unclassified
member	7641	-	-	-	-	-	HG5239570	-	-	-	-	-	Bacteria	Firmicutes	Bacilli	Lactobacillales	Lactobacillaceae	Lactobacillus	Lactobacillus paragasseri	-	-
member	7641	-	-	-	-	-	HG5239570	-	-	-	-	-	Bacteria	Firmicutes	Bacilli	Lactobacillales	Lactobacillaceae	Lactobacillus	unclassified	-	-
member	7641	-	-	-	-	-	HG5239663	metabolism	Carbohydrate transport and metabolism	3F3JU	Belongs to the pyruvate kinase family	748671.LCRIS_01008	Bacteria	Firmicutes	Bacilli	Lactobacillales	Lactobacillaceae	Lactobacillus	Lactobacillus crispatus	unclassified	unclassified
member	7641	-	-	-	-	-	HG5239703	metabolism	Carbohydrate transport and metabolism	3F3JU	Belongs to the pyruvate kinase family	575606.HMPREF0525_00184	Bacteria	Firmicutes	Bacilli	Lactobacillales	Lactobacillaceae	Lactobacillus	Lactobacillus jensenii	unclassified	unclassified
member	7641	-	-	-	-	-	P34038	metabolism	Carbohydrate transport and metabolism	3F3JU	Belongs to the pyruvate kinase family	390333.Ldb0839	Bacteria	Firmicutes	Bacilli	Lactobacillales	Lactobacillaceae	Lactobacillus	Lactobacillus delbrueckii	unclassified	unclassified
group	7642	5	104	104	92.31	99.04	HG1157538;HG1157824;HG1160275;HG1163070;HG1164469	cellular processes and signaling	Posttranslational modification, protein turnover, chaperones	4ARCY	Belongs to the thioredoxin family	various	Bacteria	Bacteroidetes	Bacteroidia	Bacteroidales	Bacteroidaceae	Bacteroides	various	unclassified	unclassified	0.1	-	0.1	-	0.0	-	0.0	-	5/5	5/5	5/5	5/5	(2)/5	5/5	5/5	5/5	5/5	5/5	5/5	(2)/5	0/0	0/0
member	7642	-	-	-	-	-	HG1157538	cellular processes and signaling	Posttranslational modification, protein turnover, chaperones	4ARCY	Belongs to the thioredoxin family	411901.BACCAC_02991	Bacteria	Bacteroidetes	Bacteroidia	Bacteroidales	Bacteroidaceae	Bacteroides	Bacteroides caccae	unclassified	unclassified
member	7642	-	-	-	-	-	HG1157538	-	-	-	-	-	Bacteria	Bacteroidetes	Bacteroidia	Bacteroidales	Bacteroidaceae	Bacteroides	Bacteroides caccae CAG:21	-	-
member	7642	-	-	-	-	-	HG1157538	-	-	-	-	-	Bacteria	Bacteroidetes	Bacteroidia	Bacteroidales	Bacteroidaceae	Bacteroides	Bacteroides sp. 43_46	-	-
member	7642	-	-	-	-	-	HG1157824	cellular processes and signaling	Posttranslational modification, protein turnover, chaperones	4ARCY	Belongs to the thioredoxin family	411476.BACOVA_03134	Bacteria	Bacteroidetes	Bacteroidia	Bacteroidales	Bacteroidaceae	Bacteroides	Bacteroides finegoldii CAG:203	unclassified	unclassified
member	7642	-	-	-	-	-	HG1157824	-	-	-	-	-	Bacteria	Bacteroidetes	Bacteroidia	Bacteroidales	Bacteroidaceae	Bacteroides	Bacteroides ovatus	-	-
member	7642	-	-	-	-	-	HG1157824	-	-	-	-	-	Bacteria	Bacteroidetes	Bacteroidia	Bacteroidales	Bacteroidaceae	Bacteroides	unclassified	-	-
member	7642	-	-	-	-	-	HG1157824	-	-	-	-	-	Bacteria	Bacteroidetes	Bacteroidia	Bacteroidales	Bacteroidaceae	Bacteroides	uncultured Bacteroides sp.	-	-
member	7642	-	-	-	-	-	HG1160275	cellular processes and signaling	Posttranslational modification, protein turnover, chaperones	4ARCY	Belongs to the thioredoxin family	997884.HMPREF1068_01056	Bacteria	Bacteroidetes	Bacteroidia	Bacteroidales	Bacteroidaceae	Bacteroides	Bacteroides nordii	unclassified	unclassified
member	7642	-	-	-	-	-	HG1160275	-	-	-	-	-	Bacteria	Bacteroidetes	Bacteroidia	Bacteroidales	Bacteroidaceae	Bacteroides	unclassified	-	-
member	7642	-	-	-	-	-	HG1163070	cellular processes and signaling	Posttranslational modification, protein turnover, chaperones	4ARCY	Belongs to the thioredoxin family	1121101.HMPREF1532_01120	Bacteria	Bacteroidetes	Bacteroidia	Bacteroidales	Bacteroidaceae	Bacteroides	Bacteroides salyersiae	unclassified	unclassified
member	7642	-	-	-	-	-	HG1163070	-	-	-	-	-	Bacteria	Bacteroidetes	Bacteroidia	Bacteroidales	Bacteroidaceae	Bacteroides	Bacteroides sp. CAG:189	-	-
member	7642	-	-	-	-	-	HG1164469	cellular processes and signaling	Posttranslational modification, protein turnover, chaperones	4ARCY	Belongs to the thioredoxin family	411901.BACCAC_02991	Bacteria	Bacteroidetes	Bacteroidia	Bacteroidales	Bacteroidaceae	Bacteroides	Bacteroides caccae	unclassified	unclassified
group	7643	2	104	239	41.0	41.0	HG1157815;HG3258832	metabolism	Nucleotide transport and metabolism	2483I	SAICAR synthetase	1304880.JAGB01000002_gene1665	unclassified	unclassified	unclassified	unclassified	unclassified	unclassified	unclassified	unclassified	unclassified	0.1	-	0.1	-	0.0	-	0.0	-	2/2	2/2	2/2	2/2	2/2	0/0	0/0	0/0	0/0	0/0	0/0	0/0	0/0	0/0
member	7643	-	-	-	-	-	HG1157815	metabolism	Nucleotide transport and metabolism	2483I	SAICAR synthetase	1304880.JAGB01000002_gene1665	unclassified	unclassified	unclassified	unclassified	unclassified	unclassified	unclassified	unclassified	unclassified
member	7643	-	-	-	-	-	HG3258832	metabolism	Nucleotide transport and metabolism	2483I	SAICAR synthetase	1304880.JAGB01000002_gene1665	unclassified	unclassified	unclassified	unclassified	unclassified	unclassified	unclassified	unclassified	unclassified
group	7644	6	104	342	18.87	98.92	HG1157892;HG3957077;HG3957128;HG4125447;HG4225852;HG4283095	metabolism	Amino acid transport and metabolism	3WP2E	Pyridoxal-phosphate dependent protein	411483.FAEPRAA2165_02858	Bacteria	Firmicutes	Clostridia	Eubacteriales	Oscillospiraceae	Faecalibacterium	Faecalibacterium prausnitzii	unclassified	unclassified	0.1	-	0.1	-	0.0	-	0.0	-	6/6	6/6	6/6	6/6	6/6	6/6	6/6	6/6	6/6	6/6	6/6	6/6	0/0	0/0
member	7644	-	-	-	-	-	HG1157892	metabolism	Amino acid transport and metabolism	3WP2E	Pyridoxal-phosphate dependent protein	411483.FAEPRAA2165_02858	Bacteria	Firmicutes	Clostridia	Eubacteriales	Oscillospiraceae	Faecalibacterium	Faecalibacterium prausnitzii	unclassified	unclassified
member	7644	-	-	-	-	-	HG1157892	-	-	-	-	-	Bacteria	Firmicutes	Clostridia	Eubacteriales	Oscillospiraceae	Faecalibacterium	Faecalibacterium sp. Marseille-Q4137	-	-
member	7644	-	-	-	-	-	HG1157892	-	-	-	-	-	Bacteria	Firmicutes	Clostridia	Eubacteriales	Oscillospiraceae	Faecalibacterium	unclassified	-	-
member	7644	-	-	-	-	-	HG1157892	-	-	-	-	-	Bacteria	Firmicutes	Clostridia	Eubacteriales	Oscillospiraceae	Faecalibacterium	uncultured Faecalibacterium sp.	-	-
member	7644	-	-	-	-	-	HG3957077	metabolism	Amino acid transport and metabolism	3WP2E	Pyridoxal-phosphate dependent protein	411483.FAEPRAA2165_02858	Bacteria	Firmicutes	Clostridia	Eubacteriales	Oscillospiraceae	Faecalibacterium	Faecalibacterium prausnitzii	unclassified	unclassified
member	7644	-	-	-	-	-	HG3957128	metabolism	Amino acid transport and metabolism	3WP2E	Pyridoxal-phosphate dependent protein	411483.FAEPRAA2165_02858	Bacteria	Firmicutes	Clostridia	Eubacteriales	Oscillospiraceae	Faecalibacterium	Faecalibacterium prausnitzii	unclassified	unclassified
member	7644	-	-	-	-	-	HG3957128	-	-	-	-	-	Bacteria	Firmicutes	Clostridia	Eubacteriales	Oscillospiraceae	Faecalibacterium	unclassified	-	-
member	7644	-	-	-	-	-	HG4125447	metabolism	Amino acid transport and metabolism	3WP2E	Pyridoxal-phosphate dependent protein	411483.FAEPRAA2165_02858	Bacteria	Firmicutes	Clostridia	Eubacteriales	Oscillospiraceae	Faecalibacterium	Faecalibacterium prausnitzii	unclassified	unclassified
member	7644	-	-	-	-	-	HG4125447	-	-	-	-	-	Bacteria	Firmicutes	Clostridia	Eubacteriales	Oscillospiraceae	Faecalibacterium	unclassified	-	-
member	7644	-	-	-	-	-	HG4225852	metabolism	Amino acid transport and metabolism	3WP2E	Pyridoxal-phosphate dependent protein	411483.FAEPRAA2165_02858	Bacteria	Firmicutes	Clostridia	Eubacteriales	Oscillospiraceae	Faecalibacterium	Faecalibacterium prausnitzii	unclassified	unclassified
member	7644	-	-	-	-	-	HG4225852	-	-	-	-	-	Bacteria	Firmicutes	Clostridia	Eubacteriales	Oscillospiraceae	Faecalibacterium	Faecalibacterium sp. 4P15	-	-
member	7644	-	-	-	-	-	HG4225852	-	-	-	-	-	Bacteria	Firmicutes	Clostridia	Eubacteriales	Oscillospiraceae	Faecalibacterium	unclassified	-	-
member	7644	-	-	-	-	-	HG4225852	-	-	-	-	-	Bacteria	Firmicutes	Clostridia	Eubacteriales	Oscillospiraceae	Faecalibacterium	uncultured Faecalibacterium sp.	-	-
member	7644	-	-	-	-	-	HG4283095	metabolism	Amino acid transport and metabolism	3WP2E	Pyridoxal-phosphate dependent protein	411483.FAEPRAA2165_02858	Bacteria	Firmicutes	Clostridia	Eubacteriales	Oscillospiraceae	Faecalibacterium	Faecalibacterium prausnitzii	unclassified	unclassified
member	7644	-	-	-	-	-	HG4283095	-	-	-	-	-	Bacteria	Firmicutes	Clostridia	Eubacteriales	Oscillospiraceae	Faecalibacterium	Faecalibacterium sp. 4P15	-	-
member	7644	-	-	-	-	-	HG4283095	-	-	-	-	-	Bacteria	Firmicutes	Clostridia	Eubacteriales	Oscillospiraceae	Faecalibacterium	unclassified	-	-
group	7645	26	104	339	6.47	99.71	HG1157953;HG1228412;HG1284748;HG1638548;HG1890870;HG2169683;HG2386643;HG2422743;HG2502668;HG2628517;HG2650053;HG2805687;HG3415992;HG3598719;HG3957818;HG4071862;HG4104905;HG4105035;HG4105118;HG4107900;HG4108061;HG4109986;HG4111686;HG4111999;HG4154885;HG4258345	poorly characterized	Function unknown	3WGKW	Psort location Cytoplasmic, score	various	Bacteria	Firmicutes	Clostridia	Eubacteriales	Oscillospiraceae	Faecalibacterium	Faecalibacterium prausnitzii	unclassified	unclassified	0.1	-	0.1	-	0.0	-	0.0	-	26/26	26/26	26/26	26/26	(7)/26	24/26	24/26	24/26	24/26	24/26	21/26	20/26	0/0	0/0
member	7645	-	-	-	-	-	HG1157953	poorly characterized	Function unknown	3WGKW	Psort location Cytoplasmic, score	718252.FP2_32380	Bacteria	Firmicutes	Clostridia	Eubacteriales	Oscillospiraceae	Faecalibacterium	Faecalibacterium prausnitzii	unclassified	unclassified
member	7645	-	-	-	-	-	HG1157953	-	-	-	-	-	Bacteria	Firmicutes	Clostridia	Eubacteriales	Oscillospiraceae	Faecalibacterium	unclassified	-	-
member	7645	-	-	-	-	-	HG1228412	poorly characterized	Function unknown	3WGKW	Psort location Cytoplasmic, score	718252.FP2_32380	Bacteria	Firmicutes	Clostridia	Eubacteriales	Oscillospiraceae	Faecalibacterium	Faecalibacterium prausnitzii	unclassified	unclassified
member	7645	-	-	-	-	-	HG1284748	poorly characterized	Function unknown	3WGKW	Psort location Cytoplasmic, score	657322.FPR_10540	Bacteria	Firmicutes	Clostridia	Eubacteriales	Oscillospiraceae	Faecalibacterium	Faecalibacterium prausnitzii	unclassified	unclassified
member	7645	-	-	-	-	-	HG1284748	-	-	-	-	-	Bacteria	Firmicutes	Clostridia	Eubacteriales	Oscillospiraceae	Faecalibacterium	Faecalibacterium sp. OM04-11BH	-	-
member	7645	-	-	-	-	-	HG1284748	-	-	-	-	-	Bacteria	Firmicutes	Clostridia	Eubacteriales	Oscillospiraceae	Faecalibacterium	unclassified	-	-
member	7645	-	-	-	-	-	HG1638548	poorly characterized	Function unknown	3WGKW	Psort location Cytoplasmic, score	657322.FPR_10540	Bacteria	Firmicutes	Clostridia	Eubacteriales	Oscillospiraceae	Faecalibacterium	Faecalibacterium prausnitzii	unclassified	unclassified
member	7645	-	-	-	-	-	HG1638548	-	-	-	-	-	Bacteria	Firmicutes	Clostridia	Eubacteriales	Oscillospiraceae	Faecalibacterium	Faecalibacterium sp. OM04-11BH	-	-
member	7645	-	-	-	-	-	HG1638548	-	-	-	-	-	Bacteria	Firmicutes	Clostridia	Eubacteriales	Oscillospiraceae	Faecalibacterium	unclassified	-	-
member	7645	-	-	-	-	-	HG1890870	poorly characterized	Function unknown	3WGKW	Psort location Cytoplasmic, score	657322.FPR_10540	unclassified	unclassified	unclassified	unclassified	unclassified	unclassified	unclassified	unclassified	unclassified
member	7645	-	-	-	-	-	HG2169683	poorly characterized	Function unknown	3WGKW	Psort location Cytoplasmic, score	411483.FAEPRAA2165_02758	Bacteria	Firmicutes	Clostridia	Eubacteriales	Oscillospiraceae	Faecalibacterium	Faecalibacterium prausnitzii	unclassified	unclassified
member	7645	-	-	-	-	-	HG2169683	-	-	-	-	-	Bacteria	Firmicutes	Clostridia	Eubacteriales	Oscillospiraceae	Faecalibacterium	unclassified	-	-
member	7645	-	-	-	-	-	HG2386643	poorly characterized	Function unknown	3WGKW	Psort location Cytoplasmic, score	748224.HMPREF9436_02127	Bacteria	Firmicutes	Clostridia	Eubacteriales	Oscillospiraceae	Faecalibacterium	Faecalibacterium prausnitzii	unclassified	unclassified
member	7645	-	-	-	-	-	HG2386643	-	-	-	-	-	Bacteria	Firmicutes	Clostridia	Eubacteriales	Oscillospiraceae	Faecalibacterium	unclassified	-	-
member	7645	-	-	-	-	-	HG2422743	poorly characterized	Function unknown	3WGKW	Psort location Cytoplasmic, score	657322.FPR_10540	Bacteria	Firmicutes	Clostridia	Eubacteriales	Oscillospiraceae	Faecalibacterium	Faecalibacterium prausnitzii	unclassified	unclassified
member	7645	-	-	-	-	-	HG2502668	poorly characterized	Function unknown	3WGKW	Psort location Cytoplasmic, score	748224.HMPREF9436_02127	Bacteria	Firmicutes	Clostridia	Eubacteriales	Oscillospiraceae	Faecalibacterium	Faecalibacterium prausnitzii	unclassified	unclassified
member	7645	-	-	-	-	-	HG2502668	-	-	-	-	-	Bacteria	Firmicutes	Clostridia	Eubacteriales	Oscillospiraceae	Faecalibacterium	Faecalibacterium sp. AF27-11BH	-	-
member	7645	-	-	-	-	-	HG2502668	-	-	-	-	-	Bacteria	Firmicutes	Clostridia	Eubacteriales	Oscillospiraceae	Faecalibacterium	unclassified	-	-
member	7645	-	-	-	-	-	HG2502668	-	-	-	-	-	Bacteria	Firmicutes	Clostridia	Eubacteriales	Oscillospiraceae	Faecalibacterium	uncultured Faecalibacterium sp.	-	-
member	7645	-	-	-	-	-	HG2628517	poorly characterized	Function unknown	3WGKW	Psort location Cytoplasmic, score	657322.FPR_10540	Bacteria	Firmicutes	Clostridia	Eubacteriales	Oscillospiraceae	Faecalibacterium	Faecalibacterium prausnitzii	unclassified	unclassified
member	7645	-	-	-	-	-	HG2650053	poorly characterized	Function unknown	3WGKW	Psort location Cytoplasmic, score	657322.FPR_10540	Bacteria	Firmicutes	Clostridia	Eubacteriales	Oscillospiraceae	Faecalibacterium	Faecalibacterium prausnitzii	unclassified	unclassified
member	7645	-	-	-	-	-	HG2805687	poorly characterized	Function unknown	3WGKW	Psort location Cytoplasmic, score	748224.HMPREF9436_02127	unclassified	unclassified	unclassified	unclassified	unclassified	unclassified	unclassified	unclassified	unclassified
member	7645	-	-	-	-	-	HG3415992	poorly characterized	Function unknown	3WGKW	Psort location Cytoplasmic, score	411471.SUBVAR_06626	Bacteria	Firmicutes	Clostridia	Eubacteriales	Oscillospiraceae	Subdoligranulum	Subdoligranulum sp. APC924/74	unclassified	unclassified
member	7645	-	-	-	-	-	HG3598719	poorly characterized	Function unknown	3WGKW	Psort location Cytoplasmic, score	411483.FAEPRAA2165_02758	Bacteria	Firmicutes	Clostridia	Eubacteriales	Oscillospiraceae	Faecalibacterium	Faecalibacterium prausnitzii	unclassified	unclassified
member	7645	-	-	-	-	-	HG3598719	-	-	-	-	-	Bacteria	Firmicutes	Clostridia	Eubacteriales	Oscillospiraceae	Faecalibacterium	unclassified	-	-
member	7645	-	-	-	-	-	HG3957818	poorly characterized	Function unknown	3WGKW	Psort location Cytoplasmic, score	411483.FAEPRAA2165_02758	Bacteria	Firmicutes	Clostridia	Eubacteriales	Oscillospiraceae	Faecalibacterium	Faecalibacterium prausnitzii	unclassified	unclassified
member	7645	-	-	-	-	-	HG3957818	-	-	-	-	-	Bacteria	Firmicutes	Clostridia	Eubacteriales	Oscillospiraceae	Faecalibacterium	unclassified	-	-
member	7645	-	-	-	-	-	HG4071862	poorly characterized	Function unknown	3WGKW	Psort location Cytoplasmic, score	748224.HMPREF9436_02127	Bacteria	Firmicutes	Clostridia	Eubacteriales	Oscillospiraceae	Faecalibacterium	unclassified	unclassified	unclassified
member	7645	-	-	-	-	-	HG4104905	poorly characterized	Function unknown	3WGKW	Psort location Cytoplasmic, score	657322.FPR_10540	Bacteria	Firmicutes	Clostridia	Eubacteriales	Oscillospiraceae	Faecalibacterium	Faecalibacterium prausnitzii	unclassified	unclassified
member	7645	-	-	-	-	-	HG4105035	poorly characterized	Function unknown	3WGKW	Psort location Cytoplasmic, score	718252.FP2_32380	Bacteria	Firmicutes	Clostridia	Eubacteriales	Oscillospiraceae	Faecalibacterium	Faecalibacterium prausnitzii	unclassified	unclassified
member	7645	-	-	-	-	-	HG4105118	poorly characterized	Function unknown	3WGKW	Psort location Cytoplasmic, score	718252.FP2_32380	Bacteria	Firmicutes	Clostridia	Eubacteriales	Oscillospiraceae	Faecalibacterium	Faecalibacterium prausnitzii	unclassified	unclassified
member	7645	-	-	-	-	-	HG4105118	-	-	-	-	-	Bacteria	Firmicutes	Clostridia	Eubacteriales	Oscillospiraceae	Faecalibacterium	unclassified	-	-
member	7645	-	-	-	-	-	HG4107900	poorly characterized	Function unknown	3WGKW	Psort location Cytoplasmic, score	748224.HMPREF9436_02127	Bacteria	Firmicutes	Clostridia	Eubacteriales	Oscillospiraceae	Faecalibacterium	Faecalibacterium prausnitzii	unclassified	unclassified
member	7645	-	-	-	-	-	HG4107900	-	-	-	-	-	Bacteria	Firmicutes	Clostridia	Eubacteriales	Oscillospiraceae	Faecalibacterium	uncultured Faecalibacterium sp.	-	-
member	7645	-	-	-	-	-	HG4108061	poorly characterized	Function unknown	3WGKW	Psort location Cytoplasmic, score	411483.FAEPRAA2165_02758	Bacteria	Firmicutes	Clostridia	Eubacteriales	Oscillospiraceae	Faecalibacterium	Faecalibacterium prausnitzii	unclassified	unclassified
member	7645	-	-	-	-	-	HG4108061	-	-	-	-	-	Bacteria	Firmicutes	Clostridia	Eubacteriales	Oscillospiraceae	Faecalibacterium	unclassified	-	-
member	7645	-	-	-	-	-	HG4109986	poorly characterized	Function unknown	3WGKW	Psort location Cytoplasmic, score	411483.FAEPRAA2165_02758	Bacteria	Firmicutes	Clostridia	Eubacteriales	Oscillospiraceae	Faecalibacterium	Faecalibacterium prausnitzii	unclassified	unclassified
member	7645	-	-	-	-	-	HG4109986	-	-	-	-	-	Bacteria	Firmicutes	Clostridia	Eubacteriales	Oscillospiraceae	Faecalibacterium	unclassified	-	-
member	7645	-	-	-	-	-	HG4111686	poorly characterized	Function unknown	3WGKW	Psort location Cytoplasmic, score	411483.FAEPRAA2165_02758	Bacteria	Firmicutes	Clostridia	Eubacteriales	Oscillospiraceae	Faecalibacterium	Faecalibacterium prausnitzii	unclassified	unclassified
member	7645	-	-	-	-	-	HG4111999	poorly characterized	Function unknown	3WGKW	Psort location Cytoplasmic, score	748224.HMPREF9436_02127	Bacteria	Firmicutes	Clostridia	Eubacteriales	Oscillospiraceae	Faecalibacterium	Faecalibacterium prausnitzii	unclassified	unclassified
member	7645	-	-	-	-	-	HG4111999	-	-	-	-	-	Bacteria	Firmicutes	Clostridia	Eubacteriales	Oscillospiraceae	Faecalibacterium	unclassified	-	-
member	7645	-	-	-	-	-	HG4154885	poorly characterized	Function unknown	3WGKW	Psort location Cytoplasmic, score	411471.SUBVAR_06626	Bacteria	Firmicutes	Clostridia	Eubacteriales	Oscillospiraceae	Subdoligranulum	Subdoligranulum sp. APC924/74	unclassified	unclassified
member	7645	-	-	-	-	-	HG4258345	poorly characterized	Function unknown	3WGKW	Psort location Cytoplasmic, score	411471.SUBVAR_06626	Bacteria	Firmicutes	Clostridia	Eubacteriales	Oscillospiraceae	Subdoligranulum	Subdoligranulum variabile	unclassified	unclassified
group	7646	11	104	270	27.13	100.0	HG1157994;HG3302678;HG3326666;HG3327676;HG3328588;HG3353768;HG3399221;HG3449047;HG3617546;P14207;P41439	cellular processes and signaling	Signal transduction mechanisms	4N44Q	Folate receptor family	various	various	various	various	various	various	various	various	unclassified	unclassified	0.1	-	0.1	-	0.0	-	0.0	-	11/11	11/11	6/11	10/11	(5)/11	11/11	11/11	11/11	11/11	11/11	10/11	10/11	0/0	0/0
member	7646	-	-	-	-	-	HG1157994	cellular processes and signaling	Signal transduction mechanisms	4N44Q	Folate receptor family	9606.ENSP00000481114	Eukaryota	Chordata	Mammalia	Primates	Hominidae	Homo	Homo sapiens	unclassified	unclassified
member	7646	-	-	-	-	-	HG1157994	-	-	-	-	-	unclassified	unclassified	unclassified	unclassified	unclassified	unclassified	synthetic construct	-	-
member	7646	-	-	-	-	-	HG3302678	cellular processes and signaling	Signal transduction mechanisms	4N44Q	Folate receptor family	9606.ENSP00000481114	Eukaryota	Chordata	Mammalia	Primates	Hominidae	Homo	Homo sapiens	unclassified	unclassified
member	7646	-	-	-	-	-	HG3302678	-	-	-	-	-	unclassified	unclassified	unclassified	unclassified	unclassified	unclassified	synthetic construct	-	-
member	7646	-	-	-	-	-	HG3326666	cellular processes and signaling	Signal transduction mechanisms	4MWPB	Folate receptor family	9601.ENSPPYP00000024603	Eukaryota	Chordata	Mammalia	Primates	Hominidae	Homo	Homo sapiens	unclassified	unclassified
member	7646	-	-	-	-	-	HG3327676	cellular processes and signaling	Signal transduction mechanisms	4N44Q	Folate receptor family	9606.ENSP00000481114	Eukaryota	Chordata	Mammalia	Primates	Hominidae	Homo	Homo sapiens	unclassified	unclassified
member	7646	-	-	-	-	-	HG3327676	-	-	-	-	-	unclassified	unclassified	unclassified	unclassified	unclassified	unclassified	synthetic construct	-	-
member	7646	-	-	-	-	-	HG3328588	cellular processes and signaling	Signal transduction mechanisms	4N44Q	Folate receptor family	9606.ENSP00000481114	Eukaryota	Chordata	Mammalia	Primates	Hominidae	Homo	Homo sapiens	unclassified	unclassified
member	7646	-	-	-	-	-	HG3328588	-	-	-	-	-	unclassified	unclassified	unclassified	unclassified	unclassified	unclassified	synthetic construct	-	-
member	7646	-	-	-	-	-	HG3353768	cellular processes and signaling	Signal transduction mechanisms	35NXF	folic acid receptor activity	9593.ENSGGOP00000003869	Eukaryota	Chordata	Mammalia	Primates	Hominidae	Homo	Homo sapiens	unclassified	unclassified
member	7646	-	-	-	-	-	HG3399221	cellular processes and signaling	Signal transduction mechanisms	4N44Q	Folate receptor family	9597.XP_008967020.1	Eukaryota	Chordata	Mammalia	Primates	Hominidae	Pan	Pan paniscus	unclassified	unclassified
member	7646	-	-	-	-	-	HG3449047	cellular processes and signaling	Signal transduction mechanisms	4MWPB	Folate receptor family	9606.ENSP00000298223	Eukaryota	Chordata	Mammalia	Primates	Hominidae	Homo	Homo sapiens	unclassified	unclassified
member	7646	-	-	-	-	-	HG3449047	-	-	-	-	-	unclassified	unclassified	unclassified	unclassified	unclassified	unclassified	synthetic construct	-	-
member	7646	-	-	-	-	-	HG3617546	cellular processes and signaling	Signal transduction mechanisms	4MWPB	Folate receptor family	9597.XP_003815727.1	Eukaryota	Chordata	Mammalia	Primates	Hominidae	Homo	Homo sapiens	unclassified	unclassified
member	7646	-	-	-	-	-	HG3617546	-	-	-	-	-	unclassified	unclassified	unclassified	unclassified	unclassified	unclassified	synthetic construct	-	-
member	7646	-	-	-	-	-	P14207	cellular processes and signaling	Signal transduction mechanisms	4MWPB	Folate receptor family	9606.ENSP00000298223	Eukaryota	Chordata	Mammalia	Primates	Hominidae	Homo	Homo sapiens	unclassified	unclassified
member	7646	-	-	-	-	-	P14207	-	-	-	-	-	unclassified	unclassified	unclassified	unclassified	unclassified	unclassified	synthetic construct	-	-
member	7646	-	-	-	-	-	P41439	cellular processes and signaling	Signal transduction mechanisms	4N44Q	Folate receptor family	9606.ENSP00000481114	Eukaryota	Chordata	Mammalia	Primates	Hominidae	Homo	Homo sapiens	unclassified	unclassified
member	7646	-	-	-	-	-	P41439	-	-	-	-	-	unclassified	unclassified	unclassified	unclassified	unclassified	unclassified	synthetic construct	-	-
group	7647	1	-	-	-	-	HG1158017	unclassified	unclassified	unclassified	unclassified	unclassified	Eukaryota	Streptophyta	Magnoliopsida	Poales	Poaceae	Oryza	Oryza sativa	unclassified	unclassified	0.1	-	0.1	-	0.0	-	0.0	-	0/0	0/0	0/0	0/0	0/0	1/1	1/1	1/1	1/1	1/1	1/1	1/1	0/0	0/0
member	7647	-	-	-	-	-	HG1158017	unclassified	unclassified	unclassified	unclassified	unclassified	Eukaryota	Streptophyta	Magnoliopsida	Poales	Poaceae	Oryza	Oryza sativa	unclassified	unclassified
group	7648	1	-	-	-	-	HG1158227	metabolism	Energy production and conversion	24C8P	heterodisulfide reductase	478749.BRYFOR_06347	unclassified	unclassified	unclassified	unclassified	unclassified	unclassified	unclassified	unclassified	unclassified	0.1	-	0.1	-	0.0	-	0.0	-	1/1	1/1	1/1	1/1	1/1	0/0	0/0	0/0	0/0	0/0	0/0	0/0	0/0	0/0
member	7648	-	-	-	-	-	HG1158227	metabolism	Energy production and conversion	24C8P	heterodisulfide reductase	478749.BRYFOR_06347	unclassified	unclassified	unclassified	unclassified	unclassified	unclassified	unclassified	unclassified	unclassified
group	7649	3	104	193	51.81	99.48	HG1158351;HG2606969;HG2615002	information storage and processing	Translation, ribosomal structure and biogenesis	36KMC	This is one of the proteins that binds to the 5S RNA in the ribosome where it forms part of the central protuberance	1042156.CXIVA_08760	Bacteria	Firmicutes	Clostridia	Eubacteriales	various	various	various	unclassified	unclassified	0.1	-	0.1	-	0.0	-	0.0	-	3/3	3/3	2/3	3/3	2/3	3/3	3/3	3/3	3/3	3/3	3/3	3/3	0/0	0/0
member	7649	-	-	-	-	-	HG1158351	information storage and processing	Translation, ribosomal structure and biogenesis	25YJ5	This is one of the proteins that binds to the 5S RNA in the ribosome where it forms part of the central protuberance	1256908.HMPREF0373_03035	Bacteria	Firmicutes	Clostridia	Eubacteriales	Clostridiaceae	Clostridium	Clostridium sp. SS2/1	unclassified	unclassified
member	7649	-	-	-	-	-	HG1158351	-	-	-	-	-	Bacteria	Firmicutes	Clostridia	Eubacteriales	Eubacteriaceae	Eubacterium	uncultured Eubacterium sp.	-	-
member	7649	-	-	-	-	-	HG1158351	-	-	-	-	-	Bacteria	Firmicutes	Clostridia	Eubacteriales	Lachnospiraceae	Anaerostipes	Anaerostipes hadrus	-	-
member	7649	-	-	-	-	-	HG1158351	-	-	-	-	-	Bacteria	Firmicutes	Clostridia	Eubacteriales	Lachnospiraceae	unclassified	Lachnospiraceae bacterium 5_1_63FAA	-	-
member	7649	-	-	-	-	-	HG1158351	-	-	-	-	-	Bacteria	Firmicutes	Clostridia	Eubacteriales	Lachnospiraceae	unclassified	Lachnospiraceae bacterium AM10-38	-	-
member	7649	-	-	-	-	-	HG1158351	-	-	-	-	-	Bacteria	Firmicutes	Clostridia	Eubacteriales	Lachnospiraceae	unclassified	Lachnospiraceae bacterium AM21-21	-	-
member	7649	-	-	-	-	-	HG1158351	-	-	-	-	-	Bacteria	Firmicutes	Clostridia	Eubacteriales	Lachnospiraceae	unclassified	Lachnospiraceae bacterium AM23-7LB	-	-
member	7649	-	-	-	-	-	HG1158351	-	-	-	-	-	Bacteria	Firmicutes	Clostridia	Eubacteriales	Lachnospiraceae	unclassified	Lachnospiraceae bacterium AM25-27	-	-
member	7649	-	-	-	-	-	HG1158351	-	-	-	-	-	Bacteria	Firmicutes	Clostridia	Eubacteriales	Lachnospiraceae	unclassified	Lachnospiraceae bacterium AM26-1LB	-	-
member	7649	-	-	-	-	-	HG1158351	-	-	-	-	-	Bacteria	Firmicutes	Clostridia	Eubacteriales	Lachnospiraceae	unclassified	Lachnospiraceae bacterium CAG:25	-	-
member	7649	-	-	-	-	-	HG1158351	-	-	-	-	-	Bacteria	Firmicutes	Clostridia	Eubacteriales	Lachnospiraceae	unclassified	Lachnospiraceae bacterium OM02-26	-	-
member	7649	-	-	-	-	-	HG1158351	-	-	-	-	-	Bacteria	Firmicutes	Clostridia	Eubacteriales	Lachnospiraceae	unclassified	Lachnospiraceae bacterium TF10-8AT	-	-
member	7649	-	-	-	-	-	HG1158351	-	-	-	-	-	Bacteria	Firmicutes	Clostridia	Eubacteriales	unclassified	unclassified	Clostridiales bacterium Nov_37_41	-	-
member	7649	-	-	-	-	-	HG1158351	-	-	-	-	-	Bacteria	Firmicutes	unclassified	unclassified	unclassified	unclassified	Firmicutes bacterium AF12-30	-	-
member	7649	-	-	-	-	-	HG2606969	information storage and processing	Translation, ribosomal structure and biogenesis	36KMC	This is one of the proteins that binds to the 5S RNA in the ribosome where it forms part of the central protuberance	1042156.CXIVA_08760	Bacteria	Firmicutes	Clostridia	Eubacteriales	Clostridiaceae	Clostridium	Clostridium sp. SS2/1	unclassified	unclassified
member	7649	-	-	-	-	-	HG2606969	-	-	-	-	-	Bacteria	Firmicutes	Clostridia	Eubacteriales	Lachnospiraceae	Anaerostipes	Anaerostipes hadrus	-	-
member	7649	-	-	-	-	-	HG2615002	information storage and processing	Translation, ribosomal structure and biogenesis	36KMC	This is one of the proteins that binds to the 5S RNA in the ribosome where it forms part of the central protuberance	1042156.CXIVA_08760	Bacteria	Firmicutes	Clostridia	Eubacteriales	Lachnospiraceae	Anaerostipes	Anaerostipes hadrus	unclassified	unclassified
member	7649	-	-	-	-	-	HG2615002	-	-	-	-	-	Bacteria	Firmicutes	Clostridia	Eubacteriales	Lachnospiraceae	unclassified	Lachnospiraceae bacterium 5_1_63FAA	-	-
member	7649	-	-	-	-	-	HG2615002	-	-	-	-	-	Bacteria	Firmicutes	Clostridia	Eubacteriales	Lachnospiraceae	unclassified	Lachnospiraceae bacterium AM10-38	-	-
member	7649	-	-	-	-	-	HG2615002	-	-	-	-	-	Bacteria	Firmicutes	Clostridia	Eubacteriales	Lachnospiraceae	unclassified	Lachnospiraceae bacterium AM26-1LB	-	-
member	7649	-	-	-	-	-	HG2615002	-	-	-	-	-	Bacteria	Firmicutes	Clostridia	Eubacteriales	Lachnospiraceae	unclassified	Lachnospiraceae bacterium CAG:25	-	-
member	7649	-	-	-	-	-	HG2615002	-	-	-	-	-	Bacteria	Firmicutes	Clostridia	Eubacteriales	unclassified	unclassified	Clostridiales bacterium Nov_37_41	-	-
group	7650	1	-	-	-	-	HG1158500	information storage and processing	Transcription	24A5X	transcriptional regulator, TetR family	500632.CLONEX_00488	Bacteria	Firmicutes	Clostridia	Eubacteriales	Lachnospiraceae	Lachnospira	Lachnospira pectinoschiza	unclassified	unclassified	0.1	-	0.1	-	0.0	-	0.0	-	1/1	1/1	1/1	1/1	1/1	1/1	1/1	1/1	1/1	1/1	1/1	1/1	0/0	0/0
member	7650	-	-	-	-	-	HG1158500	information storage and processing	Transcription	24A5X	transcriptional regulator, TetR family	500632.CLONEX_00488	Bacteria	Firmicutes	Clostridia	Eubacteriales	Lachnospiraceae	Lachnospira	Lachnospira pectinoschiza	unclassified	unclassified
group	7651	12	104	484	10.84	87.45	HG1158565;HG1321519;HG1449864;HG1492883;HG2092533;HG2980092;HG3538549;HG3718844;HG3852866;HG4575904;HG4919516;HG5001622	metabolism	Carbohydrate transport and metabolism	various	ABC-type sugar transport system periplasmic component	various	Bacteria	Firmicutes	Clostridia	Eubacteriales	various	various	various	unclassified	unclassified	0.1	-	0.1	-	0.0	-	0.0	-	12/12	12/12	(4)/12	9/12	(3)/12	5/12	5/12	3/12	3/12	(2)/12	(2)/12	(2)/12	0/0	0/0
member	7651	-	-	-	-	-	HG1158565	metabolism	Carbohydrate transport and metabolism	4BW5G	ABC-type sugar transport system periplasmic component	1280666.ATVS01000026_gene2710	unclassified	unclassified	unclassified	unclassified	unclassified	unclassified	unclassified	unclassified	unclassified
member	7651	-	-	-	-	-	HG1321519	metabolism	Carbohydrate transport and metabolism	27J2C	ABC-type sugar transport system periplasmic component	1410625.JHWK01000002_gene316	unclassified	unclassified	unclassified	unclassified	unclassified	unclassified	unclassified	unclassified	unclassified
member	7651	-	-	-	-	-	HG1449864	metabolism	Carbohydrate transport and metabolism	27J2C	ABC-type sugar transport system periplasmic component	1235800.C819_02471	unclassified	unclassified	unclassified	unclassified	unclassified	unclassified	unclassified	unclassified	unclassified
member	7651	-	-	-	-	-	HG1492883	metabolism	Carbohydrate transport and metabolism	27J2C	ABC-type sugar transport system periplasmic component	1410625.JHWK01000002_gene316	Bacteria	Firmicutes	unclassified	unclassified	unclassified	unclassified	Firmicutes bacterium CAG:124	unclassified	unclassified
member	7651	-	-	-	-	-	HG2092533	metabolism	Carbohydrate transport and metabolism	1TRPJ	ABC-type sugar transport system periplasmic component	1214166.ALLG01000030_gene300	unclassified	unclassified	unclassified	unclassified	unclassified	unclassified	unclassified	unclassified	unclassified
member	7651	-	-	-	-	-	HG2980092	metabolism	Carbohydrate transport and metabolism	27J2C	ABC-type sugar transport system periplasmic component	1235800.C819_03421	Bacteria	Firmicutes	Clostridia	Eubacteriales	Eubacteriaceae	Eubacterium	Eubacterium sp. CAG:115	unclassified	unclassified
member	7651	-	-	-	-	-	HG3538549	metabolism	Carbohydrate transport and metabolism	36F95	solute-binding protein	1163671.JAGI01000002_gene1489	Bacteria	Firmicutes	Clostridia	Eubacteriales	Oscillospiraceae	unclassified	Oscillospiraceae bacterium	unclassified	unclassified
member	7651	-	-	-	-	-	HG3718844	metabolism	Carbohydrate transport and metabolism	1TRPJ	ABC-type sugar transport system periplasmic component	1214166.ALLG01000030_gene300	unclassified	unclassified	unclassified	unclassified	unclassified	unclassified	unclassified	unclassified	unclassified
member	7651	-	-	-	-	-	HG3852866	metabolism	Carbohydrate transport and metabolism	1TRPJ	ABC-type sugar transport system periplasmic component	1214166.ALLG01000030_gene300	unclassified	unclassified	unclassified	unclassified	unclassified	unclassified	unclassified	unclassified	unclassified
member	7651	-	-	-	-	-	HG4575904	metabolism	Carbohydrate transport and metabolism	36F95	solute-binding protein	1163671.JAGI01000002_gene1489	unclassified	unclassified	unclassified	unclassified	unclassified	unclassified	unclassified	unclassified	unclassified
member	7651	-	-	-	-	-	HG4919516	metabolism	Carbohydrate transport and metabolism	36F95	solute-binding protein	1163671.JAGI01000002_gene1489	Bacteria	Firmicutes	unclassified	unclassified	unclassified	unclassified	Firmicutes bacterium CAG:124	unclassified	unclassified
member	7651	-	-	-	-	-	HG5001622	metabolism	Carbohydrate transport and metabolism	220GP	ABC-type sugar transport system periplasmic component	610130.Closa_3859	Bacteria	Firmicutes	Clostridia	Eubacteriales	Eubacteriaceae	Eubacterium	Eubacterium sp. CAG:115	unclassified	unclassified
group	7652	2	104	104	99.04	99.04	HG1158929;HG1161139	information storage and processing	Translation, ribosomal structure and biogenesis	4H55W	Forms an intersubunit bridge (bridge B4) with the 23S rRNA of the 50S subunit in the ribosome	500635.MITSMUL_03628	Bacteria	Firmicutes	Negativicutes	Selenomonadales	Selenomonadaceae	Mitsuokella	Mitsuokella multacida	unclassified	unclassified	0.1	-	0.1	-	0.0	-	0.0	-	2/2	2/2	2/2	2/2	2/2	2/2	2/2	2/2	2/2	2/2	2/2	2/2	0/0	0/0
member	7652	-	-	-	-	-	HG1158929	information storage and processing	Translation, ribosomal structure and biogenesis	4H55W	Forms an intersubunit bridge (bridge B4) with the 23S rRNA of the 50S subunit in the ribosome	500635.MITSMUL_03628	Bacteria	Firmicutes	Negativicutes	Selenomonadales	Selenomonadaceae	Mitsuokella	Mitsuokella multacida	unclassified	unclassified
member	7652	-	-	-	-	-	HG1161139	information storage and processing	Translation, ribosomal structure and biogenesis	4H55W	Forms an intersubunit bridge (bridge B4) with the 23S rRNA of the 50S subunit in the ribosome	500635.MITSMUL_03628	Bacteria	Firmicutes	Negativicutes	Selenomonadales	Selenomonadaceae	Mitsuokella	Mitsuokella multacida	unclassified	unclassified
group	7653	1	-	-	-	-	HG1159362	unclassified	unclassified	unclassified	unclassified	unclassified	unclassified	unclassified	unclassified	unclassified	unclassified	unclassified	unclassified	unclassified	unclassified	0.1	-	0.1	-	0.0	-	0.0	-	0/0	0/0	0/0	0/0	0/0	0/0	0/0	0/0	0/0	0/0	0/0	0/0	0/0	0/0
member	7653	-	-	-	-	-	HG1159362	unclassified	unclassified	unclassified	unclassified	unclassified	unclassified	unclassified	unclassified	unclassified	unclassified	unclassified	unclassified	unclassified	unclassified
group	7654	1	-	-	-	-	HG1159557	unclassified	unclassified	2ZT3Z	unclassified	1041826.FCOL_01630	Bacteria	Bacteroidetes	Bacteroidia	Bacteroidales	Bacteroidaceae	Bacteroides	Bacteroides sp. CAG:530	unclassified	unclassified	0.1	-	0.1	-	0.0	-	0.0	-	1/1	1/1	1/1	1/1	1/1	1/1	1/1	1/1	1/1	1/1	1/1	1/1	0/0	0/0
member	7654	-	-	-	-	-	HG1159557	unclassified	unclassified	2ZT3Z	unclassified	1041826.FCOL_01630	Bacteria	Bacteroidetes	Bacteroidia	Bacteroidales	Bacteroidaceae	Bacteroides	Bacteroides sp. CAG:530	unclassified	unclassified
group	7655	1	-	-	-	-	HG1159930	poorly characterized	Function unknown	2FY7Q	Winged helix-turn-helix domain (DUF2582)	537011.PREVCOP_06337	Bacteria	Bacteroidetes	Bacteroidia	Bacteroidales	Prevotellaceae	Prevotella	various	unclassified	unclassified	0.1	-	0.1	-	0.0	-	0.0	-	1/1	1/1	1/1	1/1	1/1	1/1	1/1	1/1	1/1	1/1	1/1	1/1	0/0	0/0
member	7655	-	-	-	-	-	HG1159930	poorly characterized	Function unknown	2FY7Q	Winged helix-turn-helix domain (DUF2582)	537011.PREVCOP_06337	Bacteria	Bacteroidetes	Bacteroidia	Bacteroidales	Prevotellaceae	Prevotella	Prevotella sp. AM34-19LB	unclassified	unclassified
member	7655	-	-	-	-	-	HG1159930	-	-	-	-	-	Bacteria	Bacteroidetes	Bacteroidia	Bacteroidales	Prevotellaceae	Prevotella	Prevotella sp. TF12-30	-	-
member	7655	-	-	-	-	-	HG1159930	-	-	-	-	-	Bacteria	Bacteroidetes	Bacteroidia	Bacteroidales	Prevotellaceae	Prevotella	unclassified	-	-
group	7656	11	104	414	4.83	94.44	HG1160127;HG1314501;HG2212435;HG2479275;HG2855472;HG3347207;HG3494374;HG3727005;HG4219399;HG4324167;HG4706058	poorly characterized	Function unknown	2N6KW	Protein of unknown function (DUF1015)	various	Bacteria	Firmicutes	unclassified	unclassified	unclassified	unclassified	various	unclassified	unclassified	0.1	-	0.1	-	0.0	-	0.0	-	11/11	11/11	6/11	8/11	(5)/11	7/11	7/11	4/11	4/11	4/11	4/11	4/11	0/0	0/0
member	7656	-	-	-	-	-	HG1160127	poorly characterized	Function unknown	24985	Psort location Cytoplasmic, score	411461.DORFOR_00585	Bacteria	Firmicutes	unclassified	unclassified	unclassified	unclassified	Firmicutes bacterium CAG:170	unclassified	unclassified
member	7656	-	-	-	-	-	HG1314501	poorly characterized	Function unknown	2N6KW	Protein of unknown function (DUF1015)	1226322.HMPREF1545_02516	Bacteria	Firmicutes	Clostridia	Eubacteriales	Oscillospiraceae	unclassified	Oscillospiraceae bacterium	unclassified	unclassified
member	7656	-	-	-	-	-	HG2212435	poorly characterized	Function unknown	3WGM6	Protein of unknown function (DUF1015)	1410617.JHXH01000005_gene1084	unclassified	unclassified	unclassified	unclassified	unclassified	unclassified	unclassified	unclassified	unclassified
member	7656	-	-	-	-	-	HG2479275	poorly characterized	Function unknown	24985	Psort location Cytoplasmic, score	411461.DORFOR_00585	Bacteria	Firmicutes	Clostridia	Eubacteriales	Oscillospiraceae	unclassified	Oscillospiraceae bacterium	unclassified	unclassified
member	7656	-	-	-	-	-	HG2855472	poorly characterized	Function unknown	3WGM6	Protein of unknown function (DUF1015)	877411.JMMA01000002_gene2739	unclassified	unclassified	unclassified	unclassified	unclassified	unclassified	unclassified	unclassified	unclassified
member	7656	-	-	-	-	-	HG3347207	poorly characterized	Function unknown	2N6KW	Protein of unknown function (DUF1015)	693746.OBV_27950	Bacteria	Firmicutes	unclassified	unclassified	unclassified	unclassified	Firmicutes bacterium CAG:124	unclassified	unclassified
member	7656	-	-	-	-	-	HG3494374	poorly characterized	Function unknown	2N6KW	Protein of unknown function (DUF1015)	693746.OBV_27950	unclassified	unclassified	unclassified	unclassified	unclassified	unclassified	unclassified	unclassified	unclassified
member	7656	-	-	-	-	-	HG3727005	poorly characterized	Function unknown	2N6KW	Protein of unknown function (DUF1015)	693746.OBV_27950	Bacteria	Firmicutes	unclassified	unclassified	unclassified	unclassified	Firmicutes bacterium CAG:124	unclassified	unclassified
member	7656	-	-	-	-	-	HG4219399	poorly characterized	Function unknown	2N6KW	Protein of unknown function (DUF1015)	693746.OBV_27950	Bacteria	Firmicutes	unclassified	unclassified	unclassified	unclassified	Firmicutes bacterium CAG:124	unclassified	unclassified
member	7656	-	-	-	-	-	HG4324167	poorly characterized	Function unknown	24985	Psort location Cytoplasmic, score	411461.DORFOR_00585	unclassified	unclassified	unclassified	unclassified	unclassified	unclassified	unclassified	unclassified	unclassified
member	7656	-	-	-	-	-	HG4706058	poorly characterized	Function unknown	2N6KW	Protein of unknown function (DUF1015)	693746.OBV_27950	Bacteria	Firmicutes	unclassified	unclassified	unclassified	unclassified	Firmicutes bacterium CAG:124	unclassified	unclassified
group	7657	1	-	-	-	-	HG1160217	information storage and processing	Replication, recombination and repair	36DEW	Required for replicative DNA synthesis. This DNA polymerase also exhibits 3' to 5' exonuclease activity	632245.CLP_2513	Bacteria	Firmicutes	Clostridia	Eubacteriales	Clostridiaceae	Clostridium	various	unclassified	unclassified	0.1	-	0.1	-	0.0	-	0.0	-	1/1	1/1	1/1	1/1	1/1	1/1	1/1	1/1	1/1	1/1	1/1	1/1	0/0	0/0
member	7657	-	-	-	-	-	HG1160217	information storage and processing	Replication, recombination and repair	36DEW	Required for replicative DNA synthesis. This DNA polymerase also exhibits 3' to 5' exonuclease activity	632245.CLP_2513	Bacteria	Firmicutes	Clostridia	Eubacteriales	Clostridiaceae	Clostridium	Clostridium carnis	unclassified	unclassified
member	7657	-	-	-	-	-	HG1160217	-	-	-	-	-	Bacteria	Firmicutes	Clostridia	Eubacteriales	Clostridiaceae	Clostridium	Clostridium neonatale	-	-
group	7658	1	-	-	-	-	HG1160284	cellular processes and signaling	Posttranslational modification, protein turnover, chaperones	22YCQ	Belongs to the thioredoxin family	435591.BDI_3483	Bacteria	Bacteroidetes	Bacteroidia	Bacteroidales	Bacteroidaceae	Phocaeicola	Phocaeicola vulgatus	unclassified	unclassified	0.1	-	0.1	-	0.0	-	0.0	-	1/1	1/1	1/1	1/1	1/1	1/1	1/1	1/1	1/1	1/1	1/1	1/1	0/0	0/0
member	7658	-	-	-	-	-	HG1160284	cellular processes and signaling	Posttranslational modification, protein turnover, chaperones	22YCQ	Belongs to the thioredoxin family	435591.BDI_3483	Bacteria	Bacteroidetes	Bacteroidia	Bacteroidales	Bacteroidaceae	Phocaeicola	Phocaeicola vulgatus	unclassified	unclassified
group	7659	3	104	139	61.07	85.91	HG1160290;HG1700435;HG1711341	metabolism	various	25WUY	Psort location Cytoplasmic, score	1336241.JAEB01000001_gene21	Bacteria	Firmicutes	Clostridia	Eubacteriales	Clostridiaceae	Clostridium	Clostridium sp. CAG:122	unclassified	unclassified	0.1	-	0.1	-	0.0	-	0.0	-	3/3	3/3	2/3	2/3	2/3	3/3	3/3	3/3	3/3	3/3	3/3	2/3	0/0	0/0
member	7659	-	-	-	-	-	HG1160290	metabolism	Carbohydrate transport and metabolism	3NI6T	HIT domain	1280688.AUJB01000009_gene1855	Bacteria	Firmicutes	Clostridia	Eubacteriales	Clostridiaceae	Clostridium	Clostridium sp. CAG:122	unclassified	unclassified
member	7659	-	-	-	-	-	HG1160290	metabolism	Nucleotide transport and metabolism	3NI6T	HIT domain	1280688.AUJB01000009_gene1855	Bacteria	Firmicutes	Clostridia	Eubacteriales	Lachnospiraceae	Butyribacter	Butyribacter intestini	-	-
member	7659	-	-	-	-	-	HG1700435	metabolism	Carbohydrate transport and metabolism	25WUY	Psort location Cytoplasmic, score	1336241.JAEB01000001_gene21	Bacteria	Firmicutes	Clostridia	Eubacteriales	Clostridiaceae	Clostridium	Clostridium sp. CAG:122	unclassified	unclassified
member	7659	-	-	-	-	-	HG1700435	metabolism	Nucleotide transport and metabolism	25WUY	Psort location Cytoplasmic, score	1336241.JAEB01000001_gene21	-	-	-	-	-	-	-	-	-
member	7659	-	-	-	-	-	HG1711341	metabolism	Carbohydrate transport and metabolism	25WUY	Psort location Cytoplasmic, score	1336241.JAEB01000001_gene21	Bacteria	Firmicutes	Clostridia	Eubacteriales	Clostridiaceae	Clostridium	Clostridium sp. CAG:253	unclassified	unclassified
member	7659	-	-	-	-	-	HG1711341	metabolism	Nucleotide transport and metabolism	25WUY	Psort location Cytoplasmic, score	1336241.JAEB01000001_gene21	-	-	-	-	-	-	-	-	-
group	7660	4	104	144	66.67	99.31	HG1160487;HG1782024;HG1784681;HG1795359	cellular processes and signaling	Posttranslational modification, protein turnover, chaperones	36K5Z	Belongs to the small heat shock protein (HSP20) family	1226325.HMPREF1548_06447	Bacteria	Firmicutes	Clostridia	Eubacteriales	various	various	uncultured Blautia sp.	unclassified	unclassified	0.1	-	0.1	-	0.0	-	0.0	-	4/4	4/4	3/4	3/4	3/4	4/4	4/4	4/4	4/4	4/4	3/4	2/4	0/0	0/0
member	7660	-	-	-	-	-	HG1160487	cellular processes and signaling	Posttranslational modification, protein turnover, chaperones	27N8Y	Hsp20/alpha crystallin family	1408323.JQKK01000023_gene3110	Bacteria	Firmicutes	Clostridia	Eubacteriales	Lachnospiraceae	Blautia	uncultured Blautia sp.	unclassified	unclassified
member	7660	-	-	-	-	-	HG1160487	-	-	-	-	-	Bacteria	Firmicutes	Clostridia	Eubacteriales	Oscillospiraceae	Ruminococcus	Ruminococcus sp. AF31-8BH	-	-
member	7660	-	-	-	-	-	HG1160487	-	-	-	-	-	Bacteria	Firmicutes	Clostridia	Eubacteriales	Oscillospiraceae	Ruminococcus	Ruminococcus sp. CAG:60	-	-
member	7660	-	-	-	-	-	HG1160487	-	-	-	-	-	Bacteria	Firmicutes	Clostridia	Eubacteriales	unclassified	unclassified	unclassified	-	-
member	7660	-	-	-	-	-	HG1782024	cellular processes and signaling	Posttranslational modification, protein turnover, chaperones	36K5Z	Belongs to the small heat shock protein (HSP20) family	1226325.HMPREF1548_06447	Bacteria	Firmicutes	Clostridia	Eubacteriales	Lachnospiraceae	Blautia	unclassified	unclassified	unclassified
member	7660	-	-	-	-	-	HG1784681	cellular processes and signaling	Posttranslational modification, protein turnover, chaperones	36K5Z	Belongs to the small heat shock protein (HSP20) family	1226325.HMPREF1548_06447	Bacteria	Firmicutes	Clostridia	Eubacteriales	Lachnospiraceae	Blautia	unclassified	unclassified	unclassified
member	7660	-	-	-	-	-	HG1784681	-	-	-	-	-	Bacteria	Firmicutes	Clostridia	Eubacteriales	Lachnospiraceae	Blautia	uncultured Blautia sp.	-	-
member	7660	-	-	-	-	-	HG1784681	-	-	-	-	-	Bacteria	Firmicutes	Clostridia	Eubacteriales	unclassified	unclassified	Clostridiales bacterium 44_9	-	-
member	7660	-	-	-	-	-	HG1795359	cellular processes and signaling	Posttranslational modification, protein turnover, chaperones	36K5Z	Belongs to the small heat shock protein (HSP20) family	1226325.HMPREF1548_06447	Bacteria	Firmicutes	Clostridia	Eubacteriales	Clostridiaceae	Clostridium	uncultured Clostridium sp.	unclassified	unclassified
member	7660	-	-	-	-	-	HG1795359	-	-	-	-	-	Bacteria	Firmicutes	Clostridia	Eubacteriales	Lachnospiraceae	Mediterraneibacter	[Ruminococcus] torques	-	-
member	7660	-	-	-	-	-	HG1795359	-	-	-	-	-	Bacteria	Firmicutes	Clostridia	Eubacteriales	Oscillospiraceae	Ruminococcus	uncultured Ruminococcus sp.	-	-
member	7660	-	-	-	-	-	HG1795359	-	-	-	-	-	Bacteria	Firmicutes	Clostridia	Eubacteriales	unclassified	unclassified	unclassified	-	-
group	7661	1	-	-	-	-	HG1160529	metabolism	Energy production and conversion	1XYFZ	COG2863 Cytochrome c553	316275.VSAL_II0878	Bacteria	Proteobacteria	Gammaproteobacteria	Vibrionales	Vibrionaceae	Vibrio	various	unclassified	unclassified	0.1	-	0.1	-	0.0	-	0.0	-	1/1	1/1	1/1	1/1	1/1	1/1	1/1	1/1	1/1	1/1	1/1	1/1	0/0	0/0
member	7661	-	-	-	-	-	HG1160529	metabolism	Energy production and conversion	1XYFZ	COG2863 Cytochrome c553	316275.VSAL_II0878	Bacteria	Proteobacteria	Gammaproteobacteria	Vibrionales	Vibrionaceae	Vibrio	Vibrio furnissii	unclassified	unclassified
member	7661	-	-	-	-	-	HG1160529	-	-	-	-	-	Bacteria	Proteobacteria	Gammaproteobacteria	Vibrionales	Vibrionaceae	Vibrio	unclassified	-	-
group	7662	2	104	104	100.0	100.0	HG1160924;Q7BVT7	poorly characterized	Function unknown	1ZH87	protein conserved in bacteria	1051501.AYTL01000011_gene61	Bacteria	Firmicutes	Bacilli	various	various	various	various	unclassified	unclassified	0.1	-	0.1	-	0.0	-	0.0	-	2/2	2/2	2/2	2/2	2/2	2/2	2/2	2/2	2/2	2/2	2/2	2/2	0/0	0/0
member	7662	-	-	-	-	-	HG1160924	poorly characterized	Function unknown	1ZH87	protein conserved in bacteria	1051501.AYTL01000011_gene61	Bacteria	Firmicutes	Bacilli	Bacillales	Bacillaceae	Alkalihalobacillus	Alkalihalobacillus gibsonii	unclassified	unclassified
member	7662	-	-	-	-	-	HG1160924	-	-	-	-	-	Bacteria	Firmicutes	Bacilli	Bacillales	Bacillaceae	Bacillus	Bacillus cereus	-	-
member	7662	-	-	-	-	-	HG1160924	-	-	-	-	-	Bacteria	Firmicutes	Bacilli	Bacillales	Bacillaceae	Bacillus	Bacillus sp. MBGLi97	-	-
member	7662	-	-	-	-	-	HG1160924	-	-	-	-	-	Bacteria	Firmicutes	Bacilli	Bacillales	Bacillaceae	Bacillus	Bacillus subtilis	-	-
member	7662	-	-	-	-	-	HG1160924	-	-	-	-	-	Bacteria	Firmicutes	Bacilli	Bacillales	Bacillaceae	Bacillus	unclassified	-	-
member	7662	-	-	-	-	-	HG1160924	-	-	-	-	-	Bacteria	Firmicutes	Bacilli	Lactobacillales	Streptococcaceae	Streptococcus	Streptococcus pneumoniae	-	-
member	7662	-	-	-	-	-	Q7BVT7	poorly characterized	Function unknown	1ZH87	protein conserved in bacteria	1051501.AYTL01000011_gene61	Bacteria	Firmicutes	Bacilli	Bacillales	Bacillaceae	Alkalihalobacillus	Alkalihalobacillus gibsonii	unclassified	unclassified
member	7662	-	-	-	-	-	Q7BVT7	-	-	-	-	-	Bacteria	Firmicutes	Bacilli	Bacillales	Bacillaceae	Bacillus	Bacillus cereus	-	-
member	7662	-	-	-	-	-	Q7BVT7	-	-	-	-	-	Bacteria	Firmicutes	Bacilli	Bacillales	Bacillaceae	Bacillus	Bacillus sp. MBGLi97	-	-
member	7662	-	-	-	-	-	Q7BVT7	-	-	-	-	-	Bacteria	Firmicutes	Bacilli	Bacillales	Bacillaceae	Bacillus	Bacillus subtilis	-	-
member	7662	-	-	-	-	-	Q7BVT7	-	-	-	-	-	Bacteria	Firmicutes	Bacilli	Bacillales	Bacillaceae	Bacillus	unclassified	-	-
member	7662	-	-	-	-	-	Q7BVT7	-	-	-	-	-	Bacteria	Firmicutes	Bacilli	Lactobacillales	Streptococcaceae	Streptococcus	Streptococcus pneumoniae	-	-
group	7663	1	-	-	-	-	HG1161059	information storage and processing	Transcription	2JEEK	Transcriptional regulator, ArsR family	590409.Dd586_2924	Bacteria	Proteobacteria	Gammaproteobacteria	Enterobacterales	Enterobacteriaceae	Escherichia	Escherichia coli	unclassified	unclassified	0.1	-	0.1	-	0.0	-	0.0	-	1/1	1/1	1/1	1/1	1/1	1/1	1/1	1/1	1/1	1/1	1/1	1/1	0/0	0/0
member	7663	-	-	-	-	-	HG1161059	information storage and processing	Transcription	2JEEK	Transcriptional regulator, ArsR family	590409.Dd586_2924	Bacteria	Proteobacteria	Gammaproteobacteria	Enterobacterales	Enterobacteriaceae	Escherichia	Escherichia coli	unclassified	unclassified
group	7664	1	-	-	-	-	HG1161256	unclassified	unclassified	unclassified	unclassified	unclassified	Bacteria	Spirochaetes	unclassified	unclassified	unclassified	unclassified	various	unclassified	unclassified	0.1	-	0.1	-	0.0	-	0.0	-	0/0	0/0	0/0	0/0	0/0	1/1	1/1	1/1	1/1	1/1	1/1	1/1	0/0	0/0
member	7664	-	-	-	-	-	HG1161256	unclassified	unclassified	unclassified	unclassified	unclassified	Bacteria	Spirochaetes	unclassified	unclassified	unclassified	unclassified	Spirochaetes bacterium	unclassified	unclassified
group	7665	4	104	127	55.91	85.83	HG1161327;HG1172720;HG1203608;HG1519842	unclassified	unclassified	unclassified	unclassified	unclassified	Bacteria	Bacteroidetes	Bacteroidia	Bacteroidales	Rikenellaceae	Alistipes	Alistipes putredinis CAG:67	unclassified	unclassified	0.1	-	0.1	-	0.0	-	0.0	-	0/0	0/0	0/0	0/0	0/0	2/4	2/4	2/4	2/4	2/4	2/4	2/4	0/0	0/0
member	7665	-	-	-	-	-	HG1161327	unclassified	unclassified	unclassified	unclassified	unclassified	unclassified	unclassified	unclassified	unclassified	unclassified	unclassified	unclassified	unclassified	unclassified
member	7665	-	-	-	-	-	HG1172720	unclassified	unclassified	unclassified	unclassified	unclassified	unclassified	unclassified	unclassified	unclassified	unclassified	unclassified	unclassified	unclassified	unclassified
member	7665	-	-	-	-	-	HG1203608	unclassified	unclassified	unclassified	unclassified	unclassified	Bacteria	Bacteroidetes	Bacteroidia	Bacteroidales	Rikenellaceae	Alistipes	Alistipes putredinis CAG:67	unclassified	unclassified
member	7665	-	-	-	-	-	HG1519842	unclassified	unclassified	unclassified	unclassified	unclassified	Bacteria	Bacteroidetes	Bacteroidia	Bacteroidales	Rikenellaceae	Alistipes	Alistipes putredinis CAG:67	unclassified	unclassified
group	7666	1	-	-	-	-	HG1161534	unclassified	unclassified	3VSBI	unclassified	658659.HMPREF0983_01876	Bacteria	Firmicutes	Erysipelotrichia	Erysipelotrichales	Erysipelotrichaceae	unclassified	various	unclassified	unclassified	0.1	-	0.1	-	0.0	-	0.0	-	1/1	1/1	1/1	1/1	1/1	1/1	1/1	1/1	1/1	1/1	1/1	1/1	0/0	0/0
member	7666	-	-	-	-	-	HG1161534	unclassified	unclassified	3VSBI	unclassified	658659.HMPREF0983_01876	Bacteria	Firmicutes	Erysipelotrichia	Erysipelotrichales	Erysipelotrichaceae	unclassified	Erysipelotrichaceae bacterium 3_1_53	unclassified	unclassified
member	7666	-	-	-	-	-	HG1161534	-	-	-	-	-	Bacteria	Firmicutes	Erysipelotrichia	Erysipelotrichales	Erysipelotrichaceae	unclassified	Erysipelotrichaceae bacterium AF15-26LB	-	-
member	7666	-	-	-	-	-	HG1161534	-	-	-	-	-	Bacteria	Firmicutes	Erysipelotrichia	Erysipelotrichales	Erysipelotrichaceae	unclassified	Erysipelotrichaceae bacterium AF19-24AC	-	-
group	7667	2	104	104	99.04	99.04	HG1161798;HG1164333	metabolism	Energy production and conversion	4MJQZ	Electron carrier protein. The oxidized form of the cytochrome c heme group can accept an electron from the heme group of the cytochrome c1 subunit of cytochrome reductase. Cytochrome c then transfers this electron to the cytochrome oxidase complex, the final protein carrier in the mitochondrial electron-transport chain	9593.ENSGGOP00000025083	Eukaryota	Chordata	Mammalia	Primates	Lemuridae	Lemur	Lemur catta	unclassified	unclassified	0.1	-	0.1	-	0.0	-	0.0	-	2/2	2/2	2/2	2/2	2/2	2/2	2/2	2/2	2/2	2/2	2/2	2/2	0/0	0/0
member	7667	-	-	-	-	-	HG1161798	metabolism	Energy production and conversion	4MJQZ	Electron carrier protein. The oxidized form of the cytochrome c heme group can accept an electron from the heme group of the cytochrome c1 subunit of cytochrome reductase. Cytochrome c then transfers this electron to the cytochrome oxidase complex, the final protein carrier in the mitochondrial electron-transport chain	9593.ENSGGOP00000025083	Eukaryota	Chordata	Mammalia	Primates	Lemuridae	Lemur	Lemur catta	unclassified	unclassified
member	7667	-	-	-	-	-	HG1164333	metabolism	Energy production and conversion	4MJQZ	Electron carrier protein. The oxidized form of the cytochrome c heme group can accept an electron from the heme group of the cytochrome c1 subunit of cytochrome reductase. Cytochrome c then transfers this electron to the cytochrome oxidase complex, the final protein carrier in the mitochondrial electron-transport chain	9593.ENSGGOP00000025083	Eukaryota	Chordata	Mammalia	Primates	Lemuridae	Lemur	Lemur catta	unclassified	unclassified
group	7668	1	-	-	-	-	HG1161886	poorly characterized	Function unknown	1S9G5	Protein of unknown function (DUF1471)	571.MC52_05480	Bacteria	Proteobacteria	Gammaproteobacteria	Enterobacterales	various	various	various	unclassified	unclassified	0.1	-	0.1	-	0.0	-	0.0	-	1/1	1/1	1/1	1/1	1/1	1/1	1/1	1/1	1/1	1/1	1/1	1/1	0/0	0/0
member	7668	-	-	-	-	-	HG1161886	poorly characterized	Function unknown	1S9G5	Protein of unknown function (DUF1471)	571.MC52_05480	Bacteria	Proteobacteria	Gammaproteobacteria	Enterobacterales	Enterobacteriaceae	Enterobacter	Enterobacter cloacae	unclassified	unclassified
member	7668	-	-	-	-	-	HG1161886	-	-	-	-	-	Bacteria	Proteobacteria	Gammaproteobacteria	Enterobacterales	Enterobacteriaceae	Enterobacter	Enterobacter sp. HMSC055A11	-	-
member	7668	-	-	-	-	-	HG1161886	-	-	-	-	-	Bacteria	Proteobacteria	Gammaproteobacteria	Enterobacterales	Enterobacteriaceae	Klebsiella	Klebsiella michiganensis	-	-
member	7668	-	-	-	-	-	HG1161886	-	-	-	-	-	Bacteria	Proteobacteria	Gammaproteobacteria	Enterobacterales	Enterobacteriaceae	Klebsiella	Klebsiella oxytoca	-	-
member	7668	-	-	-	-	-	HG1161886	-	-	-	-	-	Bacteria	Proteobacteria	Gammaproteobacteria	Enterobacterales	Enterobacteriaceae	Klebsiella	unclassified	-	-
member	7668	-	-	-	-	-	HG1161886	-	-	-	-	-	Bacteria	Proteobacteria	Gammaproteobacteria	Enterobacterales	Morganellaceae	Proteus	Proteus sp. HMSC10D02	-	-
group	7669	2	104	240	42.08	42.08	HG1162385;HG3266888	various	various	various	capsular polysaccharide biosynthesis protein	various	Bacteria	Firmicutes	Clostridia	Eubacteriales	Clostridiaceae	Clostridium	Clostridium sp. AM33-3	unclassified	unclassified	0.1	-	0.1	-	0.0	-	0.0	-	2/2	2/2	1/2	2/2	1/2	2/2	2/2	2/2	2/2	2/2	2/2	2/2	0/0	0/0
member	7669	-	-	-	-	-	HG1162385	cellular processes and signaling	Cell wall/membrane/envelope biogenesis	220N9	capsular polysaccharide biosynthesis protein	742740.HMPREF9474_01627	Bacteria	Firmicutes	Clostridia	Eubacteriales	Clostridiaceae	Clostridium	Clostridium sp. AM33-3	unclassified	unclassified
member	7669	-	-	-	-	-	HG1162385	metabolism	Carbohydrate transport and metabolism	220N9	capsular polysaccharide biosynthesis protein	742740.HMPREF9474_01627	-	-	-	-	-	-	-	-	-
member	7669	-	-	-	-	-	HG3266888	cellular processes and signaling	Cell wall/membrane/envelope biogenesis	2692Q	capsular polysaccharide biosynthesis protein	457421.CBFG_03241	Bacteria	Firmicutes	Clostridia	Eubacteriales	Clostridiaceae	Clostridium	Clostridium sp. AM33-3	unclassified	unclassified
member	7669	-	-	-	-	-	HG3266888	metabolism	Carbohydrate transport and metabolism	2692Q	capsular polysaccharide biosynthesis protein	457421.CBFG_03241	-	-	-	-	-	-	-	-	-
group	7670	1	-	-	-	-	HG1162446	poorly characterized	Function unknown	2GKIT	Carbohydrate-binding domain-containing protein Cthe_2159	33898.JRHJ01000076_gene290	unclassified	unclassified	unclassified	unclassified	unclassified	unclassified	unclassified	unclassified	unclassified	0.1	-	0.1	-	0.0	-	0.0	-	1/1	1/1	1/1	1/1	1/1	0/0	0/0	0/0	0/0	0/0	0/0	0/0	0/0	0/0
member	7670	-	-	-	-	-	HG1162446	poorly characterized	Function unknown	2GKIT	Carbohydrate-binding domain-containing protein Cthe_2159	33898.JRHJ01000076_gene290	unclassified	unclassified	unclassified	unclassified	unclassified	unclassified	unclassified	unclassified	unclassified
group	7671	1	-	-	-	-	HG1162469	cellular processes and signaling	Posttranslational modification, protein turnover, chaperones	22YCQ	Belongs to the thioredoxin family	411477.PARMER_01617	Bacteria	Bacteroidetes	Bacteroidia	Bacteroidales	Tannerellaceae	Parabacteroides	various	unclassified	unclassified	0.1	-	0.1	-	0.0	-	0.0	-	1/1	1/1	1/1	1/1	1/1	1/1	1/1	1/1	1/1	1/1	1/1	1/1	0/0	0/0
member	7671	-	-	-	-	-	HG1162469	cellular processes and signaling	Posttranslational modification, protein turnover, chaperones	22YCQ	Belongs to the thioredoxin family	411477.PARMER_01617	Bacteria	Bacteroidetes	Bacteroidia	Bacteroidales	Tannerellaceae	Parabacteroides	Parabacteroides johnsonii CAG:246	unclassified	unclassified
member	7671	-	-	-	-	-	HG1162469	-	-	-	-	-	Bacteria	Bacteroidetes	Bacteroidia	Bacteroidales	Tannerellaceae	Parabacteroides	Parabacteroides merdae	-	-
member	7671	-	-	-	-	-	HG1162469	-	-	-	-	-	Bacteria	Bacteroidetes	Bacteroidia	Bacteroidales	Tannerellaceae	Parabacteroides	Parabacteroides merdae CAG:48	-	-
member	7671	-	-	-	-	-	HG1162469	-	-	-	-	-	Bacteria	Bacteroidetes	Bacteroidia	Bacteroidales	Tannerellaceae	Parabacteroides	Parabacteroides sp. merdae-related_45_40	-	-
member	7671	-	-	-	-	-	HG1162469	-	-	-	-	-	Bacteria	Bacteroidetes	Bacteroidia	Bacteroidales	Tannerellaceae	Parabacteroides	unclassified	-	-
group	7672	1	-	-	-	-	HG1162524	poorly characterized	Function unknown	3WK9H	Domain of unknown function (DUF1934)	748224.HMPREF9436_02467	Bacteria	Firmicutes	Clostridia	Eubacteriales	Oscillospiraceae	Faecalibacterium	various	unclassified	unclassified	0.1	-	0.1	-	0.0	-	0.0	-	1/1	1/1	1/1	1/1	1/1	1/1	1/1	1/1	1/1	1/1	1/1	1/1	0/0	0/0
member	7672	-	-	-	-	-	HG1162524	poorly characterized	Function unknown	3WK9H	Domain of unknown function (DUF1934)	748224.HMPREF9436_02467	Bacteria	Firmicutes	Clostridia	Eubacteriales	Oscillospiraceae	Faecalibacterium	Faecalibacterium prausnitzii	unclassified	unclassified
member	7672	-	-	-	-	-	HG1162524	-	-	-	-	-	Bacteria	Firmicutes	Clostridia	Eubacteriales	Oscillospiraceae	Faecalibacterium	Faecalibacterium sp. AF10-46	-	-
member	7672	-	-	-	-	-	HG1162524	-	-	-	-	-	Bacteria	Firmicutes	Clostridia	Eubacteriales	Oscillospiraceae	Faecalibacterium	unclassified	-	-
member	7672	-	-	-	-	-	HG1162524	-	-	-	-	-	Bacteria	Firmicutes	Clostridia	Eubacteriales	Oscillospiraceae	Faecalibacterium	uncultured Faecalibacterium sp.	-	-
group	7673	29	104	595	10.54	99.84	HG1162867;HG1299128;HG1421344;HG1548194;HG1850207;HG2752657;HG2980484;HG4172924;HG4301469;HG4329147;HG4406222;HG4513470;HG4572197;HG4842011;HG5134320;HG5174021;HG5176440;HG5181616;HG5182775;HG5184034;HG5191497;HG5191697;HG5192712;HG5193517;HG5193909;HG5194496;HG5197677;HG5248538;HG5249165	poorly characterized	Function unknown	4AMTF	SusD family	various	Bacteria	Bacteroidetes	Bacteroidia	Bacteroidales	Bacteroidaceae	Bacteroides	various	unclassified	unclassified	0.1	-	0.1	-	0.0	-	0.0	-	29/29	29/29	27/29	29/29	(8)/29	25/29	25/29	25/29	25/29	23/29	19/29	(9)/29	0/0	0/0
member	7673	-	-	-	-	-	HG1162867	poorly characterized	Function unknown	4AMTF	SusD family	435590.BVU_3198	Bacteria	Bacteroidetes	Bacteroidia	Bacteroidales	Bacteroidaceae	Bacteroides	Bacteroides sp. 4_3_47FAA	unclassified	unclassified
member	7673	-	-	-	-	-	HG1162867	-	-	-	-	-	Bacteria	Bacteroidetes	Bacteroidia	Bacteroidales	Bacteroidaceae	Phocaeicola	Phocaeicola vulgatus	-	-
member	7673	-	-	-	-	-	HG1162867	-	-	-	-	-	Bacteria	Bacteroidetes	Bacteroidia	Bacteroidales	Bacteroidaceae	Phocaeicola	unclassified	-	-
member	7673	-	-	-	-	-	HG1299128	poorly characterized	Function unknown	4AMTF	SusD family	457424.BFAG_03486	Bacteria	Bacteroidetes	Bacteroidia	Bacteroidales	Bacteroidaceae	Bacteroides	Bacteroides fragilis	unclassified	unclassified
member	7673	-	-	-	-	-	HG1299128	-	-	-	-	-	Bacteria	Bacteroidetes	Bacteroidia	Bacteroidales	Bacteroidaceae	Bacteroides	Bacteroides fragilis CAG:47	-	-
member	7673	-	-	-	-	-	HG1299128	-	-	-	-	-	Bacteria	Bacteroidetes	Bacteroidia	Bacteroidales	Bacteroidaceae	Bacteroides	Bacteroides fragilis CAG:558	-	-
member	7673	-	-	-	-	-	HG1299128	-	-	-	-	-	Bacteria	Bacteroidetes	Bacteroidia	Bacteroidales	Bacteroidaceae	Bacteroides	unclassified	-	-
member	7673	-	-	-	-	-	HG1421344	poorly characterized	Function unknown	4AMTF	SusD family	1121098.HMPREF1534_02558	Bacteria	Bacteroidetes	Bacteroidia	Bacteroidales	Bacteroidaceae	Bacteroides	Bacteroides sp. 4_3_47FAA	unclassified	unclassified
member	7673	-	-	-	-	-	HG1421344	-	-	-	-	-	Bacteria	Bacteroidetes	Bacteroidia	Bacteroidales	Bacteroidaceae	Bacteroides	Bacteroides sp. AF17-1	-	-
member	7673	-	-	-	-	-	HG1421344	-	-	-	-	-	Bacteria	Bacteroidetes	Bacteroidia	Bacteroidales	Bacteroidaceae	Phocaeicola	Phocaeicola vulgatus	-	-
member	7673	-	-	-	-	-	HG1421344	-	-	-	-	-	Bacteria	Bacteroidetes	Bacteroidia	Bacteroidales	Bacteroidaceae	Phocaeicola	unclassified	-	-
member	7673	-	-	-	-	-	HG1548194	poorly characterized	Function unknown	4AMTF	SusD family	1121098.HMPREF1534_02558	Bacteria	Bacteroidetes	Bacteroidia	Bacteroidales	Bacteroidaceae	Bacteroides	Bacteroides sp. 4_3_47FAA	unclassified	unclassified
member	7673	-	-	-	-	-	HG1548194	-	-	-	-	-	Bacteria	Bacteroidetes	Bacteroidia	Bacteroidales	Bacteroidaceae	Bacteroides	Bacteroides sp. AF17-1	-	-
member	7673	-	-	-	-	-	HG1548194	-	-	-	-	-	Bacteria	Bacteroidetes	Bacteroidia	Bacteroidales	Bacteroidaceae	Phocaeicola	Phocaeicola vulgatus	-	-
member	7673	-	-	-	-	-	HG1548194	-	-	-	-	-	Bacteria	Bacteroidetes	Bacteroidia	Bacteroidales	Bacteroidaceae	Phocaeicola	unclassified	-	-
member	7673	-	-	-	-	-	HG1850207	poorly characterized	Function unknown	4AMTF	SusD family	1121098.HMPREF1534_02558	Bacteria	Bacteroidetes	Bacteroidia	Bacteroidales	Bacteroidaceae	Bacteroides	Bacteroides sp. AM22-3LB	unclassified	unclassified
member	7673	-	-	-	-	-	HG1850207	-	-	-	-	-	Bacteria	Bacteroidetes	Bacteroidia	Bacteroidales	Bacteroidaceae	Bacteroides	Bacteroides sp. AM25-34	-	-
member	7673	-	-	-	-	-	HG1850207	-	-	-	-	-	Bacteria	Bacteroidetes	Bacteroidia	Bacteroidales	Bacteroidaceae	Phocaeicola	Phocaeicola dorei	-	-
member	7673	-	-	-	-	-	HG1850207	-	-	-	-	-	Bacteria	Bacteroidetes	Bacteroidia	Bacteroidales	Bacteroidaceae	Phocaeicola	Phocaeicola massiliensis	-	-
member	7673	-	-	-	-	-	HG1850207	-	-	-	-	-	Bacteria	Bacteroidetes	Bacteroidia	Bacteroidales	Bacteroidaceae	Phocaeicola	Phocaeicola plebeius	-	-
member	7673	-	-	-	-	-	HG1850207	-	-	-	-	-	Bacteria	Bacteroidetes	Bacteroidia	Bacteroidales	Bacteroidaceae	Phocaeicola	Phocaeicola vulgatus	-	-
member	7673	-	-	-	-	-	HG1850207	-	-	-	-	-	Bacteria	Bacteroidetes	Bacteroidia	Bacteroidales	Bacteroidaceae	Phocaeicola	unclassified	-	-
member	7673	-	-	-	-	-	HG1850207	-	-	-	-	-	Bacteria	Bacteroidetes	Bacteroidia	Bacteroidales	Bacteroidaceae	unclassified	unclassified	-	-
member	7673	-	-	-	-	-	HG2752657	poorly characterized	Function unknown	4AMTF	SusD family	1121098.HMPREF1534_02558	Bacteria	Bacteroidetes	Bacteroidia	Bacteroidales	Bacteroidaceae	Bacteroides	Bacteroides sp. AM22-3LB	unclassified	unclassified
member	7673	-	-	-	-	-	HG2752657	-	-	-	-	-	Bacteria	Bacteroidetes	Bacteroidia	Bacteroidales	Bacteroidaceae	Bacteroides	Bacteroides sp. AM25-34	-	-
member	7673	-	-	-	-	-	HG2752657	-	-	-	-	-	Bacteria	Bacteroidetes	Bacteroidia	Bacteroidales	Bacteroidaceae	Phocaeicola	Phocaeicola massiliensis	-	-
member	7673	-	-	-	-	-	HG2752657	-	-	-	-	-	Bacteria	Bacteroidetes	Bacteroidia	Bacteroidales	Bacteroidaceae	Phocaeicola	Phocaeicola plebeius	-	-
member	7673	-	-	-	-	-	HG2980484	poorly characterized	Function unknown	4AMTF	SusD family	457424.BFAG_03486	Bacteria	Bacteroidetes	Bacteroidia	Bacteroidales	Bacteroidaceae	Bacteroides	Bacteroides fragilis	unclassified	unclassified
member	7673	-	-	-	-	-	HG2980484	-	-	-	-	-	Bacteria	Bacteroidetes	Bacteroidia	Bacteroidales	Bacteroidaceae	Bacteroides	Bacteroides fragilis CAG:558	-	-
member	7673	-	-	-	-	-	HG2980484	-	-	-	-	-	Bacteria	Bacteroidetes	Bacteroidia	Bacteroidales	Bacteroidaceae	Bacteroides	unclassified	-	-
member	7673	-	-	-	-	-	HG4172924	poorly characterized	Function unknown	22X1X	SusD family	1235803.C825_01597	Bacteria	Bacteroidetes	Bacteroidia	Bacteroidales	Tannerellaceae	Parabacteroides	Parabacteroides goldsteinii	unclassified	unclassified
member	7673	-	-	-	-	-	HG4301469	poorly characterized	Function unknown	4AMTF	SusD family	272559.BF9343_3114	Bacteria	Bacteroidetes	Bacteroidia	Bacteroidales	Bacteroidaceae	Bacteroides	Bacteroides fragilis	unclassified	unclassified
member	7673	-	-	-	-	-	HG4329147	poorly characterized	Function unknown	4AMTF	SusD family	435590.BVU_3198	Bacteria	Bacteroidetes	Bacteroidia	Bacteroidales	Bacteroidaceae	Bacteroides	Bacteroides sp. 4_3_47FAA	unclassified	unclassified
member	7673	-	-	-	-	-	HG4329147	-	-	-	-	-	Bacteria	Bacteroidetes	Bacteroidia	Bacteroidales	Bacteroidaceae	Phocaeicola	Phocaeicola vulgatus	-	-
member	7673	-	-	-	-	-	HG4329147	-	-	-	-	-	Bacteria	Bacteroidetes	Bacteroidia	Bacteroidales	Bacteroidaceae	Phocaeicola	unclassified	-	-
member	7673	-	-	-	-	-	HG4406222	poorly characterized	Function unknown	4AMTF	SusD family	435590.BVU_3198	Bacteria	Bacteroidetes	Bacteroidia	Bacteroidales	Bacteroidaceae	Bacteroides	Bacteroides sp. 4_3_47FAA	unclassified	unclassified
member	7673	-	-	-	-	-	HG4406222	-	-	-	-	-	Bacteria	Bacteroidetes	Bacteroidia	Bacteroidales	Bacteroidaceae	Phocaeicola	Phocaeicola vulgatus	-	-
member	7673	-	-	-	-	-	HG4406222	-	-	-	-	-	Bacteria	Bacteroidetes	Bacteroidia	Bacteroidales	Bacteroidaceae	Phocaeicola	unclassified	-	-
member	7673	-	-	-	-	-	HG4513470	poorly characterized	Function unknown	4AMTF	SusD family	457424.BFAG_03486	Bacteria	Bacteroidetes	Bacteroidia	Bacteroidales	Bacteroidaceae	Bacteroides	Bacteroides fragilis	unclassified	unclassified
member	7673	-	-	-	-	-	HG4513470	-	-	-	-	-	Bacteria	Bacteroidetes	Bacteroidia	Bacteroidales	Bacteroidaceae	Bacteroides	unclassified	-	-
member	7673	-	-	-	-	-	HG4572197	poorly characterized	Function unknown	22X1X	SusD family	1235803.C825_01597	Bacteria	Bacteroidetes	Bacteroidia	Bacteroidales	Tannerellaceae	Parabacteroides	Parabacteroides goldsteinii	unclassified	unclassified
member	7673	-	-	-	-	-	HG4572197	-	-	-	-	-	Bacteria	Bacteroidetes	Bacteroidia	Bacteroidales	Tannerellaceae	Parabacteroides	Parabacteroides sp. ASF519	-	-
member	7673	-	-	-	-	-	HG4572197	-	-	-	-	-	Bacteria	Bacteroidetes	Bacteroidia	Bacteroidales	Tannerellaceae	Parabacteroides	unclassified	-	-
member	7673	-	-	-	-	-	HG4842011	poorly characterized	Function unknown	4AMTF	SusD family	435590.BVU_3198	Bacteria	Bacteroidetes	Bacteroidia	Bacteroidales	Bacteroidaceae	Phocaeicola	Phocaeicola vulgatus	unclassified	unclassified
member	7673	-	-	-	-	-	HG5134320	poorly characterized	Function unknown	4AMTF	SusD family	547042.BACCOPRO_02817	unclassified	unclassified	unclassified	unclassified	unclassified	unclassified	unclassified	unclassified	unclassified
member	7673	-	-	-	-	-	HG5174021	poorly characterized	Function unknown	4AMTF	SusD family	272559.BF9343_3114	unclassified	unclassified	unclassified	unclassified	unclassified	unclassified	unclassified	unclassified	unclassified
member	7673	-	-	-	-	-	HG5176440	poorly characterized	Function unknown	4AMTF	SusD family	547042.BACCOPRO_02817	Bacteria	Bacteroidetes	Bacteroidia	Bacteroidales	Bacteroidaceae	Phocaeicola	Phocaeicola coprophilus	unclassified	unclassified
member	7673	-	-	-	-	-	HG5181616	poorly characterized	Function unknown	4AMTF	SusD family	1121098.HMPREF1534_02558	Bacteria	Bacteroidetes	Bacteroidia	Bacteroidales	Bacteroidaceae	Bacteroides	Bacteroides sp. 4_3_47FAA	unclassified	unclassified
member	7673	-	-	-	-	-	HG5181616	-	-	-	-	-	Bacteria	Bacteroidetes	Bacteroidia	Bacteroidales	Bacteroidaceae	Phocaeicola	Phocaeicola vulgatus	-	-
member	7673	-	-	-	-	-	HG5181616	-	-	-	-	-	Bacteria	Bacteroidetes	Bacteroidia	Bacteroidales	Bacteroidaceae	Phocaeicola	unclassified	-	-
member	7673	-	-	-	-	-	HG5182775	poorly characterized	Function unknown	4AMTF	SusD family	1121098.HMPREF1534_02558	Bacteria	Bacteroidetes	Bacteroidia	Bacteroidales	Bacteroidaceae	Phocaeicola	Phocaeicola vulgatus	unclassified	unclassified
member	7673	-	-	-	-	-	HG5182775	-	-	-	-	-	Bacteria	Bacteroidetes	Bacteroidia	Bacteroidales	Bacteroidaceae	Phocaeicola	unclassified	-	-
member	7673	-	-	-	-	-	HG5184034	poorly characterized	Function unknown	4AMTF	SusD family	547042.BACCOPRO_02817	Bacteria	Bacteroidetes	Bacteroidia	Bacteroidales	Bacteroidaceae	Bacteroides	Bacteroides mediterraneensis	unclassified	unclassified
member	7673	-	-	-	-	-	HG5191497	poorly characterized	Function unknown	4AMTF	SusD family	457424.BFAG_03486	Bacteria	Bacteroidetes	Bacteroidia	Bacteroidales	Bacteroidaceae	Bacteroides	Bacteroides fragilis	unclassified	unclassified
member	7673	-	-	-	-	-	HG5191697	poorly characterized	Function unknown	4AMTF	SusD family	547042.BACCOPRO_02817	Bacteria	Bacteroidetes	Bacteroidia	Bacteroidales	Bacteroidaceae	Phocaeicola	Phocaeicola coprophilus	unclassified	unclassified
member	7673	-	-	-	-	-	HG5192712	poorly characterized	Function unknown	4AMTF	SusD family	272559.BF9343_3114	Bacteria	Bacteroidetes	Bacteroidia	Bacteroidales	Bacteroidaceae	Bacteroides	Bacteroides fragilis	unclassified	unclassified
member	7673	-	-	-	-	-	HG5192712	-	-	-	-	-	Bacteria	Bacteroidetes	Bacteroidia	Bacteroidales	Bacteroidaceae	Bacteroides	unclassified	-	-
member	7673	-	-	-	-	-	HG5193517	poorly characterized	Function unknown	4AMTF	SusD family	272559.BF9343_3114	Bacteria	Bacteroidetes	Bacteroidia	Bacteroidales	Bacteroidaceae	Bacteroides	Bacteroides fragilis	unclassified	unclassified
member	7673	-	-	-	-	-	HG5193517	-	-	-	-	-	Bacteria	Bacteroidetes	Bacteroidia	Bacteroidales	Bacteroidaceae	Bacteroides	unclassified	-	-
member	7673	-	-	-	-	-	HG5193909	poorly characterized	Function unknown	4AMTF	SusD family	272559.BF9343_3114	Bacteria	Bacteroidetes	Bacteroidia	Bacteroidales	Bacteroidaceae	Bacteroides	Bacteroides fragilis	unclassified	unclassified
member	7673	-	-	-	-	-	HG5194496	poorly characterized	Function unknown	4AMTF	SusD family	1121098.HMPREF1534_02558	unclassified	unclassified	unclassified	unclassified	unclassified	unclassified	unclassified	unclassified	unclassified
member	7673	-	-	-	-	-	HG5197677	poorly characterized	Function unknown	4AMTF	SusD family	1121098.HMPREF1534_02558	unclassified	unclassified	unclassified	unclassified	unclassified	unclassified	unclassified	unclassified	unclassified
member	7673	-	-	-	-	-	HG5248538	poorly characterized	Function unknown	4AMTF	SusD family	411901.BACCAC_01273	Bacteria	Bacteroidetes	Bacteroidia	Bacteroidales	Bacteroidaceae	Bacteroides	Bacteroides caccae	unclassified	unclassified
member	7673	-	-	-	-	-	HG5248538	-	-	-	-	-	Bacteria	Bacteroidetes	Bacteroidia	Bacteroidales	Bacteroidaceae	Bacteroides	Bacteroides caccae CAG:21	-	-
member	7673	-	-	-	-	-	HG5249165	poorly characterized	Function unknown	4AMTF	SusD family	411901.BACCAC_01273	Bacteria	Bacteroidetes	Bacteroidia	Bacteroidales	Bacteroidaceae	Bacteroides	Bacteroides caccae	unclassified	unclassified
group	7674	16	104	313	32.7	99.06	HG1163277;HG1856976;HG3690068;HG3936707;HG3940927;HG3960146;HG3966457;HG3992434;HG4044101;HG4044158;HG4044768;HG4045964;HG4049217;HG4050609;HG4051936;HG4052247	metabolism	Amino acid transport and metabolism	3WGZJ	Catalyzes the NADPH-dependent reduction of N-acetyl-5- glutamyl phosphate to yield N-acetyl-L-glutamate 5-semialdehyde	various	Bacteria	Firmicutes	Clostridia	Eubacteriales	Oscillospiraceae	Faecalibacterium	Faecalibacterium prausnitzii	unclassified	unclassified	0.1	-	0.1	-	0.0	-	0.0	-	16/16	16/16	16/16	16/16	(7)/16	12/16	12/16	12/16	12/16	12/16	12/16	9/16	0/0	0/0
member	7674	-	-	-	-	-	HG1163277	metabolism	Amino acid transport and metabolism	3WGZJ	Catalyzes the NADPH-dependent reduction of N-acetyl-5- glutamyl phosphate to yield N-acetyl-L-glutamate 5-semialdehyde	748224.HMPREF9436_00525	unclassified	unclassified	unclassified	unclassified	unclassified	unclassified	unclassified	unclassified	unclassified
member	7674	-	-	-	-	-	HG1856976	metabolism	Amino acid transport and metabolism	3WGZJ	Catalyzes the NADPH-dependent reduction of N-acetyl-5- glutamyl phosphate to yield N-acetyl-L-glutamate 5-semialdehyde	748224.HMPREF9436_00525	Bacteria	Firmicutes	Clostridia	Eubacteriales	Oscillospiraceae	Faecalibacterium	Faecalibacterium prausnitzii	unclassified	unclassified
member	7674	-	-	-	-	-	HG3690068	metabolism	Amino acid transport and metabolism	3WGZJ	Catalyzes the NADPH-dependent reduction of N-acetyl-5- glutamyl phosphate to yield N-acetyl-L-glutamate 5-semialdehyde	748224.HMPREF9436_00525	unclassified	unclassified	unclassified	unclassified	unclassified	unclassified	unclassified	unclassified	unclassified
member	7674	-	-	-	-	-	HG3936707	metabolism	Amino acid transport and metabolism	3WGZJ	Catalyzes the NADPH-dependent reduction of N-acetyl-5- glutamyl phosphate to yield N-acetyl-L-glutamate 5-semialdehyde	748224.HMPREF9436_00525	Bacteria	Firmicutes	Clostridia	Eubacteriales	Oscillospiraceae	Faecalibacterium	uncultured Faecalibacterium sp.	unclassified	unclassified
member	7674	-	-	-	-	-	HG3940927	metabolism	Amino acid transport and metabolism	3WGZJ	Catalyzes the NADPH-dependent reduction of N-acetyl-5- glutamyl phosphate to yield N-acetyl-L-glutamate 5-semialdehyde	657322.FPR_18300	Bacteria	Firmicutes	Clostridia	Eubacteriales	Oscillospiraceae	Faecalibacterium	Faecalibacterium prausnitzii	unclassified	unclassified
member	7674	-	-	-	-	-	HG3960146	metabolism	Amino acid transport and metabolism	3WGZJ	Catalyzes the NADPH-dependent reduction of N-acetyl-5- glutamyl phosphate to yield N-acetyl-L-glutamate 5-semialdehyde	657322.FPR_18300	Bacteria	Firmicutes	Clostridia	Eubacteriales	Oscillospiraceae	Faecalibacterium	Faecalibacterium prausnitzii	unclassified	unclassified
member	7674	-	-	-	-	-	HG3966457	metabolism	Amino acid transport and metabolism	3WGZJ	Catalyzes the NADPH-dependent reduction of N-acetyl-5- glutamyl phosphate to yield N-acetyl-L-glutamate 5-semialdehyde	718252.FP2_28120	unclassified	unclassified	unclassified	unclassified	unclassified	unclassified	unclassified	unclassified	unclassified
member	7674	-	-	-	-	-	HG3992434	metabolism	Amino acid transport and metabolism	3WGZJ	Catalyzes the NADPH-dependent reduction of N-acetyl-5- glutamyl phosphate to yield N-acetyl-L-glutamate 5-semialdehyde	748224.HMPREF9436_00525	Bacteria	Firmicutes	Clostridia	Eubacteriales	Oscillospiraceae	Faecalibacterium	Faecalibacterium sp. Marseille-Q4896	unclassified	unclassified
member	7674	-	-	-	-	-	HG4044101	metabolism	Amino acid transport and metabolism	3WGZJ	Catalyzes the NADPH-dependent reduction of N-acetyl-5- glutamyl phosphate to yield N-acetyl-L-glutamate 5-semialdehyde	718252.FP2_28120	Bacteria	Firmicutes	Clostridia	Eubacteriales	Oscillospiraceae	Faecalibacterium	Faecalibacterium prausnitzii	unclassified	unclassified
member	7674	-	-	-	-	-	HG4044158	metabolism	Amino acid transport and metabolism	3WGZJ	Catalyzes the NADPH-dependent reduction of N-acetyl-5- glutamyl phosphate to yield N-acetyl-L-glutamate 5-semialdehyde	748224.HMPREF9436_00525	Bacteria	Firmicutes	Clostridia	Eubacteriales	Oscillospiraceae	Faecalibacterium	Faecalibacterium prausnitzii	unclassified	unclassified
member	7674	-	-	-	-	-	HG4044768	metabolism	Amino acid transport and metabolism	3WGZJ	Catalyzes the NADPH-dependent reduction of N-acetyl-5- glutamyl phosphate to yield N-acetyl-L-glutamate 5-semialdehyde	657322.FPR_18300	Bacteria	Firmicutes	Clostridia	Eubacteriales	Oscillospiraceae	Faecalibacterium	Faecalibacterium prausnitzii	unclassified	unclassified
member	7674	-	-	-	-	-	HG4045964	metabolism	Amino acid transport and metabolism	3WGZJ	Catalyzes the NADPH-dependent reduction of N-acetyl-5- glutamyl phosphate to yield N-acetyl-L-glutamate 5-semialdehyde	657322.FPR_18300	Bacteria	Firmicutes	Clostridia	Eubacteriales	Oscillospiraceae	Faecalibacterium	Faecalibacterium prausnitzii	unclassified	unclassified
member	7674	-	-	-	-	-	HG4049217	metabolism	Amino acid transport and metabolism	3WGZJ	Catalyzes the NADPH-dependent reduction of N-acetyl-5- glutamyl phosphate to yield N-acetyl-L-glutamate 5-semialdehyde	718252.FP2_28120	Bacteria	Firmicutes	Clostridia	Eubacteriales	Oscillospiraceae	Faecalibacterium	Faecalibacterium prausnitzii	unclassified	unclassified
member	7674	-	-	-	-	-	HG4050609	metabolism	Amino acid transport and metabolism	3WGZJ	Catalyzes the NADPH-dependent reduction of N-acetyl-5- glutamyl phosphate to yield N-acetyl-L-glutamate 5-semialdehyde	748224.HMPREF9436_00525	Bacteria	Firmicutes	Clostridia	Eubacteriales	Oscillospiraceae	Faecalibacterium	Faecalibacterium sp. AM43-5AT	unclassified	unclassified
member	7674	-	-	-	-	-	HG4050609	-	-	-	-	-	Bacteria	Firmicutes	Clostridia	Eubacteriales	Oscillospiraceae	Faecalibacterium	unclassified	-	-
member	7674	-	-	-	-	-	HG4051936	metabolism	Amino acid transport and metabolism	3WGZJ	Catalyzes the NADPH-dependent reduction of N-acetyl-5- glutamyl phosphate to yield N-acetyl-L-glutamate 5-semialdehyde	718252.FP2_28120	unclassified	unclassified	unclassified	unclassified	unclassified	unclassified	unclassified	unclassified	unclassified
member	7674	-	-	-	-	-	HG4052247	metabolism	Amino acid transport and metabolism	3WGZJ	Catalyzes the NADPH-dependent reduction of N-acetyl-5- glutamyl phosphate to yield N-acetyl-L-glutamate 5-semialdehyde	718252.FP2_28120	Bacteria	Firmicutes	Clostridia	Eubacteriales	Oscillospiraceae	Faecalibacterium	Faecalibacterium prausnitzii	unclassified	unclassified
group	7675	1	-	-	-	-	HG1163403	metabolism	Carbohydrate transport and metabolism	22ZBQ	Fn3 associated	742766.HMPREF9455_00268	Bacteria	Bacteroidetes	Bacteroidia	Bacteroidales	Odoribacteraceae	Odoribacter	Odoribacter splanchnicus	unclassified	unclassified	0.1	-	0.1	-	0.0	-	0.0	-	1/1	1/1	1/1	1/1	1/1	1/1	1/1	1/1	1/1	1/1	1/1	1/1	0/0	0/0
member	7675	-	-	-	-	-	HG1163403	metabolism	Carbohydrate transport and metabolism	22ZBQ	Fn3 associated	742766.HMPREF9455_00268	Bacteria	Bacteroidetes	Bacteroidia	Bacteroidales	Odoribacteraceae	Odoribacter	Odoribacter splanchnicus	unclassified	unclassified
group	7676	3	104	236	25.38	92.69	HG1163649;HG3030119;HG3227121	information storage and processing	Replication, recombination and repair	222X8	Transposase DDE domain	411902.CLOBOL_06652	Bacteria	Firmicutes	Clostridia	Eubacteriales	various	various	various	unclassified	unclassified	0.1	-	0.1	-	0.0	-	0.0	-	3/3	3/3	3/3	3/3	3/3	2/3	2/3	2/3	2/3	2/3	2/3	2/3	0/0	0/0
member	7676	-	-	-	-	-	HG1163649	information storage and processing	Replication, recombination and repair	222X8	Transposase DDE domain	411902.CLOBOL_06652	unclassified	unclassified	unclassified	unclassified	unclassified	unclassified	unclassified	unclassified	unclassified
member	7676	-	-	-	-	-	HG3030119	information storage and processing	Replication, recombination and repair	222X8	Transposase DDE domain	411902.CLOBOL_06652	Bacteria	Firmicutes	Clostridia	Eubacteriales	Clostridiaceae	Clostridium	Clostridium bolteae CAG:59	unclassified	unclassified
member	7676	-	-	-	-	-	HG3030119	-	-	-	-	-	Bacteria	Firmicutes	Clostridia	Eubacteriales	Clostridiaceae	Hungatella	Hungatella hathewayi	-	-
member	7676	-	-	-	-	-	HG3030119	-	-	-	-	-	Bacteria	Firmicutes	Clostridia	Eubacteriales	Lachnospiraceae	Enterocloster	Enterocloster bolteae	-	-
member	7676	-	-	-	-	-	HG3030119	-	-	-	-	-	Bacteria	Firmicutes	Clostridia	Eubacteriales	Lachnospiraceae	Enterocloster	Enterocloster clostridioformis	-	-
member	7676	-	-	-	-	-	HG3227121	information storage and processing	Replication, recombination and repair	222X8	Transposase DDE domain	411902.CLOBOL_06652	Bacteria	Firmicutes	Clostridia	Eubacteriales	Clostridiaceae	Clostridium	Clostridium bolteae CAG:59	unclassified	unclassified
member	7676	-	-	-	-	-	HG3227121	-	-	-	-	-	Bacteria	Firmicutes	Clostridia	Eubacteriales	Clostridiaceae	Hungatella	Hungatella hathewayi	-	-
member	7676	-	-	-	-	-	HG3227121	-	-	-	-	-	Bacteria	Firmicutes	Clostridia	Eubacteriales	Lachnospiraceae	Enterocloster	Enterocloster bolteae	-	-
member	7676	-	-	-	-	-	HG3227121	-	-	-	-	-	Bacteria	Firmicutes	Clostridia	Eubacteriales	Lachnospiraceae	Enterocloster	Enterocloster clostridioformis	-	-
group	7677	1	-	-	-	-	HG1163802	cellular processes and signaling	Cell cycle control, cell division, chromosome partitioning	27VC8	Peptidase family M23	1280698.AUJS01000027_gene2330	Bacteria	Firmicutes	Clostridia	Eubacteriales	Lachnospiraceae	Dorea	Dorea longicatena	unclassified	unclassified	0.1	-	0.1	-	0.0	-	0.0	-	1/1	1/1	1/1	1/1	1/1	1/1	1/1	1/1	1/1	1/1	1/1	1/1	0/0	0/0
member	7677	-	-	-	-	-	HG1163802	cellular processes and signaling	Cell cycle control, cell division, chromosome partitioning	27VC8	Peptidase family M23	1280698.AUJS01000027_gene2330	Bacteria	Firmicutes	Clostridia	Eubacteriales	Lachnospiraceae	Dorea	Dorea longicatena	unclassified	unclassified
group	7678	1	-	-	-	-	HG1163967	information storage and processing	Transcription	3WMMT	Winged helix DNA-binding domain	1160721.RBI_I00530	Bacteria	Firmicutes	Clostridia	Eubacteriales	Oscillospiraceae	Oscillibacter	Oscillibacter sp. CAG:155	unclassified	unclassified	0.1	-	0.1	-	0.0	-	0.0	-	1/1	1/1	1/1	1/1	1/1	1/1	1/1	1/1	1/1	1/1	1/1	1/1	0/0	0/0
member	7678	-	-	-	-	-	HG1163967	information storage and processing	Transcription	3WMMT	Winged helix DNA-binding domain	1160721.RBI_I00530	Bacteria	Firmicutes	Clostridia	Eubacteriales	Oscillospiraceae	Oscillibacter	Oscillibacter sp. CAG:155	unclassified	unclassified
group	7679	1	-	-	-	-	HG1164268	information storage and processing	Translation, ribosomal structure and biogenesis	4H5SB	Cysteine protease Prp	866776.HMPREF9321_1515	Bacteria	Firmicutes	Negativicutes	Veillonellales	Veillonellaceae	Veillonella	various	unclassified	unclassified	0.1	-	0.1	-	0.0	-	0.0	-	1/1	1/1	1/1	1/1	1/1	1/1	1/1	1/1	1/1	1/1	1/1	1/1	0/0	0/0
member	7679	-	-	-	-	-	HG1164268	information storage and processing	Translation, ribosomal structure and biogenesis	4H5SB	Cysteine protease Prp	866776.HMPREF9321_1515	Bacteria	Firmicutes	Negativicutes	Veillonellales	Veillonellaceae	Veillonella	Veillonella atypica	unclassified	unclassified
member	7679	-	-	-	-	-	HG1164268	-	-	-	-	-	Bacteria	Firmicutes	Negativicutes	Veillonellales	Veillonellaceae	Veillonella	Veillonella sp. ICM51a	-	-
member	7679	-	-	-	-	-	HG1164268	-	-	-	-	-	Bacteria	Firmicutes	Negativicutes	Veillonellales	Veillonellaceae	Veillonella	unclassified	-	-
group	7680	3	104	306	33.99	96.08	HG1165325;HG3986437;HG3987287	metabolism	Carbohydrate transport and metabolism	4AM3B	Catalyzes the isomerization of 5-dehydro-4-deoxy-D- glucuronate to 3-deoxy-D-glycero-2,5-hexodiulosonate	484018.BACPLE_00505	Bacteria	Bacteroidetes	Bacteroidia	Bacteroidales	Bacteroidaceae	various	various	unclassified	unclassified	0.1	-	0.1	-	0.0	-	0.0	-	3/3	3/3	3/3	3/3	3/3	3/3	3/3	3/3	3/3	3/3	3/3	3/3	0/0	0/0
member	7680	-	-	-	-	-	HG1165325	metabolism	Carbohydrate transport and metabolism	4AM3B	Catalyzes the isomerization of 5-dehydro-4-deoxy-D- glucuronate to 3-deoxy-D-glycero-2,5-hexodiulosonate	484018.BACPLE_00505	Bacteria	Bacteroidetes	Bacteroidia	Bacteroidales	Bacteroidaceae	Bacteroides	Bacteroides mediterraneensis	unclassified	unclassified
member	7680	-	-	-	-	-	HG1165325	-	-	-	-	-	Bacteria	Bacteroidetes	Bacteroidia	Bacteroidales	Bacteroidaceae	Bacteroides	Bacteroides plebeius CAG:211	-	-
member	7680	-	-	-	-	-	HG1165325	-	-	-	-	-	Bacteria	Bacteroidetes	Bacteroidia	Bacteroidales	Bacteroidaceae	Bacteroides	Bacteroides sp. CAG:875	-	-
member	7680	-	-	-	-	-	HG1165325	-	-	-	-	-	Bacteria	Bacteroidetes	Bacteroidia	Bacteroidales	Bacteroidaceae	Phocaeicola	Phocaeicola plebeius	-	-
member	7680	-	-	-	-	-	HG3986437	metabolism	Carbohydrate transport and metabolism	4AM3B	Catalyzes the isomerization of 5-dehydro-4-deoxy-D- glucuronate to 3-deoxy-D-glycero-2,5-hexodiulosonate	484018.BACPLE_00505	Bacteria	Bacteroidetes	Bacteroidia	Bacteroidales	Bacteroidaceae	Bacteroides	Bacteroides plebeius CAG:211	unclassified	unclassified
member	7680	-	-	-	-	-	HG3986437	-	-	-	-	-	Bacteria	Bacteroidetes	Bacteroidia	Bacteroidales	Bacteroidaceae	Phocaeicola	Phocaeicola plebeius	-	-
member	7680	-	-	-	-	-	HG3987287	metabolism	Carbohydrate transport and metabolism	4AM3B	Catalyzes the isomerization of 5-dehydro-4-deoxy-D- glucuronate to 3-deoxy-D-glycero-2,5-hexodiulosonate	484018.BACPLE_00505	Bacteria	Bacteroidetes	Bacteroidia	Bacteroidales	Bacteroidaceae	Bacteroides	Bacteroides plebeius CAG:211	unclassified	unclassified
member	7680	-	-	-	-	-	HG3987287	-	-	-	-	-	Bacteria	Bacteroidetes	Bacteroidia	Bacteroidales	Bacteroidaceae	Phocaeicola	Phocaeicola plebeius	-	-
group	7681	9	104	345	24.06	99.71	HG1165643;HG4270362;HG4271199;HG4273173;HG4275002;HG4279809;HG4280550;HG4301164;HG4304057	metabolism	Carbohydrate transport and metabolism	3793S	Periplasmic binding protein domain	various	Bacteria	Fusobacteria	Fusobacteriia	Fusobacteriales	Fusobacteriaceae	Fusobacterium	various	beta-mannosidase (EC 3.2.1.25)	GH164	0.1	-	0.1	-	0.0	-	0.0	-	9/9	9/9	9/9	9/9	(2)/9	9/9	9/9	9/9	9/9	9/9	9/9	(4)/9	3/9	3/9
member	7681	-	-	-	-	-	HG1165643	metabolism	Carbohydrate transport and metabolism	3793S	Periplasmic binding protein domain	469617.FUAG_01200	Bacteria	Fusobacteria	Fusobacteriia	Fusobacteriales	Fusobacteriaceae	Fusobacterium	Fusobacterium ulcerans	unclassified	unclassified
member	7681	-	-	-	-	-	HG4270362	metabolism	Carbohydrate transport and metabolism	3793S	Periplasmic binding protein domain	190304.FN1165	Bacteria	Fusobacteria	Fusobacteriia	Fusobacteriales	Fusobacteriaceae	Fusobacterium	Fusobacterium nucleatum	unclassified	unclassified
member	7681	-	-	-	-	-	HG4271199	metabolism	Carbohydrate transport and metabolism	3793S	Periplasmic binding protein domain	469606.FSCG_00661	Bacteria	Fusobacteria	Fusobacteriia	Fusobacteriales	Fusobacteriaceae	Fusobacterium	Fusobacterium nucleatum	beta-mannosidase (EC 3.2.1.25)	GH164
member	7681	-	-	-	-	-	HG4273173	metabolism	Carbohydrate transport and metabolism	3793S	Periplasmic binding protein domain	457405.FSDG_00827	Bacteria	Fusobacteria	Fusobacteriia	Fusobacteriales	Fusobacteriaceae	Fusobacterium	Fusobacterium nucleatum	unclassified	unclassified
member	7681	-	-	-	-	-	HG4273173	-	-	-	-	-	Bacteria	Fusobacteria	Fusobacteriia	Fusobacteriales	Fusobacteriaceae	Fusobacterium	unclassified	-	-
member	7681	-	-	-	-	-	HG4275002	metabolism	Carbohydrate transport and metabolism	3793S	Periplasmic binding protein domain	469606.FSCG_00661	Bacteria	Fusobacteria	Fusobacteriia	Fusobacteriales	Fusobacteriaceae	Fusobacterium	Fusobacterium nucleatum	beta-mannosidase (EC 3.2.1.25)	GH164
member	7681	-	-	-	-	-	HG4275002	-	-	-	-	-	Bacteria	Fusobacteria	Fusobacteriia	Fusobacteriales	Fusobacteriaceae	Fusobacterium	Fusobacterium sp. CM21	-	-
member	7681	-	-	-	-	-	HG4275002	-	-	-	-	-	Bacteria	Fusobacteria	Fusobacteriia	Fusobacteriales	Fusobacteriaceae	Fusobacterium	unclassified	-	-
member	7681	-	-	-	-	-	HG4279809	metabolism	Carbohydrate transport and metabolism	3793S	Periplasmic binding protein domain	393480.FNP_0625	Bacteria	Fusobacteria	Fusobacteriia	Fusobacteriales	Fusobacteriaceae	Fusobacterium	Fusobacterium periodonticum	unclassified	unclassified
member	7681	-	-	-	-	-	HG4279809	-	-	-	-	-	Bacteria	Fusobacteria	Fusobacteriia	Fusobacteriales	Fusobacteriaceae	Fusobacterium	Fusobacterium pseudoperiodonticum	-	-
member	7681	-	-	-	-	-	HG4279809	-	-	-	-	-	Bacteria	Fusobacteria	Fusobacteriia	Fusobacteriales	Fusobacteriaceae	Fusobacterium	unclassified	-	-
member	7681	-	-	-	-	-	HG4280550	metabolism	Carbohydrate transport and metabolism	3793S	Periplasmic binding protein domain	546275.FUSPEROL_02367	Bacteria	Fusobacteria	Fusobacteriia	Fusobacteriales	Fusobacteriaceae	Fusobacterium	Fusobacterium periodonticum	beta-mannosidase (EC 3.2.1.25)	GH164
member	7681	-	-	-	-	-	HG4301164	metabolism	Carbohydrate transport and metabolism	3793S	Periplasmic binding protein domain	469618.FVAG_01472	Bacteria	Fusobacteria	Fusobacteriia	Fusobacteriales	Fusobacteriaceae	Fusobacterium	Fusobacterium varium	unclassified	unclassified
member	7681	-	-	-	-	-	HG4301164	-	-	-	-	-	Bacteria	Fusobacteria	Fusobacteriia	Fusobacteriales	Fusobacteriaceae	Fusobacterium	unclassified	-	-
member	7681	-	-	-	-	-	HG4304057	metabolism	Carbohydrate transport and metabolism	3793S	Periplasmic binding protein domain	469617.FUAG_01200	Bacteria	Fusobacteria	Fusobacteriia	Fusobacteriales	Fusobacteriaceae	Fusobacterium	Fusobacterium ulcerans	unclassified	unclassified
group	7682	1	-	-	-	-	HG1165874	unclassified	unclassified	3WQKB	unclassified	1514668.JOOA01000001_gene189	Viruses	Uroviricota	Caudoviricetes	Caudovirales	unclassified	unclassified	various	unclassified	unclassified	0.1	-	0.1	-	0.0	-	0.0	-	1/1	1/1	1/1	1/1	1/1	1/1	1/1	1/1	1/1	1/1	1/1	1/1	0/0	0/0
member	7682	-	-	-	-	-	HG1165874	unclassified	unclassified	3WQKB	unclassified	1514668.JOOA01000001_gene189	Viruses	Uroviricota	Caudoviricetes	Caudovirales	unclassified	unclassified	Caudovirales sp.	unclassified	unclassified
group	7683	4	105	164	59.76	98.17	HG1166327;HG2097201;HG2104583;HG2111067	metabolism	Energy production and conversion	2FN7V	Low-potential electron donor to a number of redox enzymes	537011.PREVCOP_05714	Bacteria	Bacteroidetes	Bacteroidia	Bacteroidales	Prevotellaceae	Prevotella	various	unclassified	unclassified	0.1	-	0.1	-	0.0	-	0.0	-	4/4	4/4	4/4	4/4	4/4	3/4	3/4	3/4	3/4	3/4	3/4	(1)/4	0/0	0/0
member	7683	-	-	-	-	-	HG1166327	metabolism	Energy production and conversion	2FN7V	Low-potential electron donor to a number of redox enzymes	537011.PREVCOP_05714	Bacteria	Bacteroidetes	Bacteroidia	Bacteroidales	Prevotellaceae	Prevotella	Prevotella sp. CAG:520	unclassified	unclassified
member	7683	-	-	-	-	-	HG2097201	metabolism	Energy production and conversion	2FN7V	Low-potential electron donor to a number of redox enzymes	537011.PREVCOP_05714	Bacteria	Bacteroidetes	Bacteroidia	Bacteroidales	Prevotellaceae	Prevotella	Prevotella copri	unclassified	unclassified
member	7683	-	-	-	-	-	HG2104583	metabolism	Energy production and conversion	2FN7V	Low-potential electron donor to a number of redox enzymes	537011.PREVCOP_05714	Bacteria	Bacteroidetes	Bacteroidia	Bacteroidales	Prevotellaceae	Prevotella	Prevotella hominis	unclassified	unclassified
member	7683	-	-	-	-	-	HG2111067	metabolism	Energy production and conversion	2FN7V	Low-potential electron donor to a number of redox enzymes	537011.PREVCOP_05714	unclassified	unclassified	unclassified	unclassified	unclassified	unclassified	unclassified	unclassified	unclassified
group	7684	25	105	173	44.32	100.0	HG1166566;HG1576470;HG1661529;HG2171213;HG2186219;HG2215320;HG2215673;HG2219949;HG2221246;HG2224123;HG2224243;HG2230113;HG2230838;HG2232559;HG2234035;HG2235911;HG2237672;HG2239673;HG2251315;HG2268966;P0A917;P0A918;P0A919;P0A920;P25253	cellular processes and signaling	Cell wall/membrane/envelope biogenesis	various	various	various	Bacteria	Proteobacteria	Gammaproteobacteria	Enterobacterales	Enterobacteriaceae	Escherichia	various	unclassified	unclassified	0.1	-	0.1	-	0.0	-	0.0	-	25/25	25/25	(7)/25	(7)/25	(5)/25	25/25	25/25	25/25	25/25	25/25	13/25	(12)/25	0/0	0/0
member	7684	-	-	-	-	-	HG1166566	cellular processes and signaling	Cell wall/membrane/envelope biogenesis	1S1ZI	mutations in the gene increase cell-surface contact in fimbriated strains but decrease contact in nonfimbriated strains	1286170.RORB6_10985	Bacteria	Proteobacteria	Gammaproteobacteria	Enterobacterales	Enterobacteriaceae	Raoultella	Raoultella ornithinolytica	unclassified	unclassified
member	7684	-	-	-	-	-	HG1166566	-	-	-	-	-	Bacteria	Proteobacteria	Gammaproteobacteria	Enterobacterales	Enterobacteriaceae	Raoultella	unclassified	-	-
member	7684	-	-	-	-	-	HG1576470	cellular processes and signaling	Cell wall/membrane/envelope biogenesis	1S1ZI	mutations in the gene increase cell-surface contact in fimbriated strains but decrease contact in nonfimbriated strains	1286170.RORB6_10985	Bacteria	Proteobacteria	Gammaproteobacteria	Enterobacterales	Enterobacteriaceae	Raoultella	Raoultella ornithinolytica	unclassified	unclassified
member	7684	-	-	-	-	-	HG1576470	-	-	-	-	-	Bacteria	Proteobacteria	Gammaproteobacteria	Enterobacterales	Enterobacteriaceae	Raoultella	unclassified	-	-
member	7684	-	-	-	-	-	HG1661529	cellular processes and signaling	Cell wall/membrane/envelope biogenesis	3X1K9	PFAM virulence-related outer membrane protein	716541.ECL_02916	Bacteria	Bacteroidetes	Sphingobacteriia	Sphingobacteriales	Sphingobacteriaceae	Pedobacter	Pedobacter himalayensis	unclassified	unclassified
member	7684	-	-	-	-	-	HG1661529	-	-	-	-	-	Bacteria	Proteobacteria	Gammaproteobacteria	Enterobacterales	Enterobacteriaceae	Enterobacter	Enterobacter cloacae	-	-
member	7684	-	-	-	-	-	HG1661529	-	-	-	-	-	Bacteria	Proteobacteria	Gammaproteobacteria	Enterobacterales	Enterobacteriaceae	Enterobacter	Enterobacter cloacae complex sp. 2DZ2F16B1	-	-
member	7684	-	-	-	-	-	HG1661529	-	-	-	-	-	Bacteria	Proteobacteria	Gammaproteobacteria	Enterobacterales	Enterobacteriaceae	Enterobacter	Enterobacter hormaechei	-	-
member	7684	-	-	-	-	-	HG1661529	-	-	-	-	-	Bacteria	Proteobacteria	Gammaproteobacteria	Enterobacterales	Enterobacteriaceae	Enterobacter	Enterobacter kobei	-	-
member	7684	-	-	-	-	-	HG1661529	-	-	-	-	-	Bacteria	Proteobacteria	Gammaproteobacteria	Enterobacterales	Enterobacteriaceae	Enterobacter	Enterobacter roggenkampii	-	-
member	7684	-	-	-	-	-	HG1661529	-	-	-	-	-	Bacteria	Proteobacteria	Gammaproteobacteria	Enterobacterales	Enterobacteriaceae	Enterobacter	Enterobacter sp. RVSM5a	-	-
member	7684	-	-	-	-	-	HG1661529	-	-	-	-	-	Bacteria	Proteobacteria	Gammaproteobacteria	Enterobacterales	Enterobacteriaceae	Enterobacter	unclassified	-	-
member	7684	-	-	-	-	-	HG1661529	-	-	-	-	-	Bacteria	Proteobacteria	Gammaproteobacteria	Enterobacterales	Enterobacteriaceae	Escherichia	Escherichia coli	-	-
member	7684	-	-	-	-	-	HG1661529	-	-	-	-	-	Bacteria	Proteobacteria	Gammaproteobacteria	Enterobacterales	Enterobacteriaceae	Klebsiella	Klebsiella aerogenes	-	-
member	7684	-	-	-	-	-	HG1661529	-	-	-	-	-	Bacteria	Proteobacteria	Gammaproteobacteria	Enterobacterales	Enterobacteriaceae	unclassified	Enterobacteriaceae bacterium TzEc084	-	-
member	7684	-	-	-	-	-	HG1661529	-	-	-	-	-	Bacteria	unclassified	unclassified	unclassified	unclassified	unclassified	uncultured bacterium	-	-
member	7684	-	-	-	-	-	HG2171213	cellular processes and signaling	Cell wall/membrane/envelope biogenesis	1S1ZI	mutations in the gene increase cell-surface contact in fimbriated strains but decrease contact in nonfimbriated strains	571.MC52_17385	Bacteria	Proteobacteria	Gammaproteobacteria	Enterobacterales	Enterobacteriaceae	Enterobacter	Enterobacter cloacae	unclassified	unclassified
member	7684	-	-	-	-	-	HG2171213	-	-	-	-	-	Bacteria	Proteobacteria	Gammaproteobacteria	Enterobacterales	Enterobacteriaceae	Klebsiella	Klebsiella michiganensis	-	-
member	7684	-	-	-	-	-	HG2171213	-	-	-	-	-	Bacteria	Proteobacteria	Gammaproteobacteria	Enterobacterales	Enterobacteriaceae	Klebsiella	unclassified	-	-
member	7684	-	-	-	-	-	HG2171213	-	-	-	-	-	Bacteria	Proteobacteria	Gammaproteobacteria	Enterobacterales	Morganellaceae	Proteus	Proteus sp. HMSC10D02	-	-
member	7684	-	-	-	-	-	HG2186219	cellular processes and signaling	Cell wall/membrane/envelope biogenesis	1S1ZI	mutations in the gene increase cell-surface contact in fimbriated strains but decrease contact in nonfimbriated strains	1286170.RORB6_10985	Bacteria	Proteobacteria	Gammaproteobacteria	Enterobacterales	Enterobacteriaceae	Raoultella	Raoultella ornithinolytica	unclassified	unclassified
member	7684	-	-	-	-	-	HG2186219	-	-	-	-	-	Bacteria	Proteobacteria	Gammaproteobacteria	Enterobacterales	Enterobacteriaceae	Raoultella	unclassified	-	-
member	7684	-	-	-	-	-	HG2215320	cellular processes and signaling	Cell wall/membrane/envelope biogenesis	3X1K9	PFAM virulence-related outer membrane protein	1028307.EAE_14640	Bacteria	Proteobacteria	Gammaproteobacteria	Enterobacterales	Enterobacteriaceae	Escherichia	Escherichia coli	unclassified	unclassified
member	7684	-	-	-	-	-	HG2215320	-	-	-	-	-	Bacteria	Proteobacteria	Gammaproteobacteria	Enterobacterales	Enterobacteriaceae	Klebsiella	Klebsiella pneumoniae	-	-
member	7684	-	-	-	-	-	HG2215320	-	-	-	-	-	Bacteria	Proteobacteria	Gammaproteobacteria	Enterobacterales	Enterobacteriaceae	Klebsiella	unclassified	-	-
member	7684	-	-	-	-	-	HG2215320	-	-	-	-	-	Bacteria	Proteobacteria	Gammaproteobacteria	Enterobacterales	Yersiniaceae	Serratia	Serratia liquefaciens	-	-
member	7684	-	-	-	-	-	HG2215320	-	-	-	-	-	Bacteria	unclassified	unclassified	unclassified	unclassified	unclassified	uncultured bacterium	-	-
member	7684	-	-	-	-	-	HG2215673	cellular processes and signaling	Cell wall/membrane/envelope biogenesis	3X1K9	PFAM virulence-related outer membrane protein	1028307.EAE_14640	Bacteria	Proteobacteria	Gammaproteobacteria	Enterobacterales	Enterobacteriaceae	Klebsiella	Klebsiella pneumoniae	unclassified	unclassified
member	7684	-	-	-	-	-	HG2215673	-	-	-	-	-	Bacteria	Proteobacteria	Gammaproteobacteria	Enterobacterales	Enterobacteriaceae	Klebsiella	unclassified	-	-
member	7684	-	-	-	-	-	HG2219949	cellular processes and signaling	Cell wall/membrane/envelope biogenesis	3WX4A	Enterobacterial Ail/Lom protein	500640.CIT292_07996	Bacteria	Proteobacteria	Gammaproteobacteria	Enterobacterales	Enterobacteriaceae	Citrobacter	Citrobacter youngae	unclassified	unclassified
member	7684	-	-	-	-	-	HG2221246	cellular processes and signaling	Cell wall/membrane/envelope biogenesis	3ZJQE	Enterobacterial Ail/Lom protein	220341.16502044	Bacteria	Proteobacteria	Gammaproteobacteria	Enterobacterales	Enterobacteriaceae	Salmonella	Salmonella enterica	unclassified	unclassified
member	7684	-	-	-	-	-	HG2221246	-	-	-	-	-	Bacteria	Proteobacteria	Gammaproteobacteria	Enterobacterales	Enterobacteriaceae	Salmonella	Salmonella sp. 3DZ2-4SM	-	-
member	7684	-	-	-	-	-	HG2221246	-	-	-	-	-	Bacteria	Proteobacteria	Gammaproteobacteria	Enterobacterales	Enterobacteriaceae	Salmonella	unclassified	-	-
member	7684	-	-	-	-	-	HG2224123	cellular processes and signaling	Cell wall/membrane/envelope biogenesis	3WX4A	Enterobacterial Ail/Lom protein	469595.CSAG_00604	Bacteria	Proteobacteria	Gammaproteobacteria	Enterobacterales	Enterobacteriaceae	Citrobacter	Citrobacter freundii	unclassified	unclassified
member	7684	-	-	-	-	-	HG2224123	-	-	-	-	-	Bacteria	Proteobacteria	Gammaproteobacteria	Enterobacterales	Enterobacteriaceae	Citrobacter	Citrobacter portucalensis	-	-
member	7684	-	-	-	-	-	HG2224123	-	-	-	-	-	Bacteria	Proteobacteria	Gammaproteobacteria	Enterobacterales	Enterobacteriaceae	Citrobacter	Citrobacter sp. AAK_AS5	-	-
member	7684	-	-	-	-	-	HG2224123	-	-	-	-	-	Bacteria	Proteobacteria	Gammaproteobacteria	Enterobacterales	Enterobacteriaceae	Citrobacter	unclassified	-	-
member	7684	-	-	-	-	-	HG2224123	-	-	-	-	-	Bacteria	Proteobacteria	Gammaproteobacteria	Enterobacterales	Enterobacteriaceae	Enterobacter	Enterobacter cloacae	-	-
member	7684	-	-	-	-	-	HG2224243	cellular processes and signaling	Cell wall/membrane/envelope biogenesis	3WX4A	Enterobacterial Ail/Lom protein	637910.ROD_08161	Bacteria	Proteobacteria	Gammaproteobacteria	Enterobacterales	Enterobacteriaceae	Citrobacter	Citrobacter rodentium	unclassified	unclassified
member	7684	-	-	-	-	-	HG2230113	cellular processes and signaling	Cell wall/membrane/envelope biogenesis	3WX4A	Enterobacterial Ail/Lom protein	500640.CIT292_07996	Bacteria	Proteobacteria	Gammaproteobacteria	Enterobacterales	Enterobacteriaceae	Citrobacter	Citrobacter sp. MH181794	unclassified	unclassified
member	7684	-	-	-	-	-	HG2230113	-	-	-	-	-	Bacteria	Proteobacteria	Gammaproteobacteria	Enterobacterales	Enterobacteriaceae	Citrobacter	Citrobacter sp. S39	-	-
member	7684	-	-	-	-	-	HG2230113	-	-	-	-	-	Bacteria	Proteobacteria	Gammaproteobacteria	Enterobacterales	Enterobacteriaceae	Citrobacter	Citrobacter sp. SL156	-	-
member	7684	-	-	-	-	-	HG2230113	-	-	-	-	-	Bacteria	Proteobacteria	Gammaproteobacteria	Enterobacterales	Enterobacteriaceae	Citrobacter	Citrobacter werkmanii	-	-
member	7684	-	-	-	-	-	HG2230113	-	-	-	-	-	Bacteria	Proteobacteria	Gammaproteobacteria	Enterobacterales	Enterobacteriaceae	Citrobacter	uncultured Citrobacter sp.	-	-
member	7684	-	-	-	-	-	HG2230113	-	-	-	-	-	Bacteria	Proteobacteria	Gammaproteobacteria	Enterobacterales	Enterobacteriaceae	Escherichia	Escherichia coli	-	-
member	7684	-	-	-	-	-	HG2230113	-	-	-	-	-	Bacteria	Proteobacteria	Gammaproteobacteria	Enterobacterales	Enterobacteriaceae	Salmonella	Salmonella enterica	-	-
member	7684	-	-	-	-	-	HG2230113	-	-	-	-	-	Bacteria	Proteobacteria	Gammaproteobacteria	Enterobacterales	unclassified	unclassified	unclassified	-	-
member	7684	-	-	-	-	-	HG2230838	cellular processes and signaling	Cell wall/membrane/envelope biogenesis	3XPDG	Outer membrane protein X	502347.ESCAB7627_3600	Bacteria	Proteobacteria	Gammaproteobacteria	Enterobacterales	Enterobacteriaceae	Escherichia	Escherichia albertii	unclassified	unclassified
member	7684	-	-	-	-	-	HG2230838	-	-	-	-	-	Bacteria	Proteobacteria	Gammaproteobacteria	Enterobacterales	Enterobacteriaceae	Escherichia	unclassified	-	-
member	7684	-	-	-	-	-	HG2232559	cellular processes and signaling	Cell wall/membrane/envelope biogenesis	1S1ZI	mutations in the gene increase cell-surface contact in fimbriated strains but decrease contact in nonfimbriated strains	573.JG24_06675	Bacteria	Proteobacteria	Gammaproteobacteria	Enterobacterales	Enterobacteriaceae	Klebsiella	Klebsiella sp. PO552	unclassified	unclassified
member	7684	-	-	-	-	-	HG2232559	-	-	-	-	-	Bacteria	Proteobacteria	Gammaproteobacteria	Enterobacterales	Enterobacteriaceae	Klebsiella	Klebsiella variicola CAG:634	-	-
member	7684	-	-	-	-	-	HG2232559	-	-	-	-	-	Bacteria	Proteobacteria	Gammaproteobacteria	Enterobacterales	Enterobacteriaceae	Klebsiella	unclassified	-	-
member	7684	-	-	-	-	-	HG2234035	cellular processes and signaling	Cell wall/membrane/envelope biogenesis	3WX4A	Enterobacterial Ail/Lom protein	500640.CIT292_07996	Bacteria	Proteobacteria	Gammaproteobacteria	Enterobacterales	Enterobacteriaceae	Citrobacter	Citrobacter koseri	unclassified	unclassified
member	7684	-	-	-	-	-	HG2234035	-	-	-	-	-	Bacteria	Proteobacteria	Gammaproteobacteria	Enterobacterales	Enterobacteriaceae	Citrobacter	unclassified	-	-
member	7684	-	-	-	-	-	HG2234035	-	-	-	-	-	Bacteria	Proteobacteria	Gammaproteobacteria	Enterobacterales	Enterobacteriaceae	Salmonella	Salmonella sp. HMSC13B08	-	-
member	7684	-	-	-	-	-	HG2235911	cellular processes and signaling	Cell wall/membrane/envelope biogenesis	3WX4A	Enterobacterial Ail/Lom protein	500640.CIT292_07996	Bacteria	Proteobacteria	Gammaproteobacteria	Enterobacterales	Enterobacteriaceae	Citrobacter	Citrobacter sp. MH181794	unclassified	unclassified
member	7684	-	-	-	-	-	HG2235911	-	-	-	-	-	Bacteria	Proteobacteria	Gammaproteobacteria	Enterobacterales	Enterobacteriaceae	Citrobacter	Citrobacter sp. S39	-	-
member	7684	-	-	-	-	-	HG2235911	-	-	-	-	-	Bacteria	Proteobacteria	Gammaproteobacteria	Enterobacterales	Enterobacteriaceae	Citrobacter	Citrobacter sp. SL156	-	-
member	7684	-	-	-	-	-	HG2235911	-	-	-	-	-	Bacteria	Proteobacteria	Gammaproteobacteria	Enterobacterales	Enterobacteriaceae	Citrobacter	Citrobacter werkmanii	-	-
member	7684	-	-	-	-	-	HG2235911	-	-	-	-	-	Bacteria	Proteobacteria	Gammaproteobacteria	Enterobacterales	Enterobacteriaceae	Citrobacter	uncultured Citrobacter sp.	-	-
member	7684	-	-	-	-	-	HG2235911	-	-	-	-	-	Bacteria	Proteobacteria	Gammaproteobacteria	Enterobacterales	Enterobacteriaceae	Escherichia	Escherichia coli	-	-
member	7684	-	-	-	-	-	HG2235911	-	-	-	-	-	Bacteria	Proteobacteria	Gammaproteobacteria	Enterobacterales	Enterobacteriaceae	Salmonella	Salmonella enterica	-	-
member	7684	-	-	-	-	-	HG2235911	-	-	-	-	-	Bacteria	Proteobacteria	Gammaproteobacteria	Enterobacterales	unclassified	unclassified	unclassified	-	-
member	7684	-	-	-	-	-	HG2237672	cellular processes and signaling	Cell wall/membrane/envelope biogenesis	3XPDG	Outer membrane protein X	155864.EDL933_0937	Bacteria	Firmicutes	Bacilli	Lactobacillales	Streptococcaceae	Streptococcus	Streptococcus pneumoniae	unclassified	unclassified
member	7684	-	-	-	-	-	HG2237672	-	-	-	-	-	Bacteria	Proteobacteria	Gammaproteobacteria	Enterobacterales	Enterobacteriaceae	Enterobacter	Enterobacter hormaechei	-	-
member	7684	-	-	-	-	-	HG2237672	-	-	-	-	-	Bacteria	Proteobacteria	Gammaproteobacteria	Enterobacterales	Enterobacteriaceae	Enterobacter	Enterobacter sp. EC-NT1	-	-
member	7684	-	-	-	-	-	HG2237672	-	-	-	-	-	Bacteria	Proteobacteria	Gammaproteobacteria	Enterobacterales	Enterobacteriaceae	Escherichia	Escherichia coli	-	-
member	7684	-	-	-	-	-	HG2237672	-	-	-	-	-	Bacteria	Proteobacteria	Gammaproteobacteria	Enterobacterales	Enterobacteriaceae	Klebsiella	Klebsiella oxytoca	-	-
member	7684	-	-	-	-	-	HG2237672	-	-	-	-	-	Bacteria	Proteobacteria	Gammaproteobacteria	Enterobacterales	Enterobacteriaceae	Klebsiella	Klebsiella pneumoniae	-	-
member	7684	-	-	-	-	-	HG2237672	-	-	-	-	-	Bacteria	Proteobacteria	Gammaproteobacteria	Enterobacterales	Enterobacteriaceae	Salmonella	Salmonella sp. HNK130	-	-
member	7684	-	-	-	-	-	HG2237672	-	-	-	-	-	Bacteria	Proteobacteria	Gammaproteobacteria	Enterobacterales	Enterobacteriaceae	Salmonella	Salmonella sp. S13	-	-
member	7684	-	-	-	-	-	HG2237672	-	-	-	-	-	Bacteria	Proteobacteria	Gammaproteobacteria	Enterobacterales	Enterobacteriaceae	Shigella	Shigella boydii	-	-
member	7684	-	-	-	-	-	HG2237672	-	-	-	-	-	Bacteria	Proteobacteria	Gammaproteobacteria	Enterobacterales	Enterobacteriaceae	Shigella	Shigella dysenteriae	-	-
member	7684	-	-	-	-	-	HG2237672	-	-	-	-	-	Bacteria	Proteobacteria	Gammaproteobacteria	Enterobacterales	Enterobacteriaceae	Shigella	Shigella flexneri	-	-
member	7684	-	-	-	-	-	HG2237672	-	-	-	-	-	Bacteria	Proteobacteria	Gammaproteobacteria	Enterobacterales	Enterobacteriaceae	Shigella	Shigella genomosp. SF-2015	-	-
member	7684	-	-	-	-	-	HG2237672	-	-	-	-	-	Bacteria	Proteobacteria	Gammaproteobacteria	Enterobacterales	Enterobacteriaceae	Shigella	Shigella sonnei	-	-
member	7684	-	-	-	-	-	HG2237672	-	-	-	-	-	Bacteria	Proteobacteria	Gammaproteobacteria	Enterobacterales	Enterobacteriaceae	Shigella	Shigella sp. FC1172	-	-
member	7684	-	-	-	-	-	HG2237672	-	-	-	-	-	Bacteria	Proteobacteria	Gammaproteobacteria	Enterobacterales	Enterobacteriaceae	Shigella	Shigella sp. FC1180	-	-
member	7684	-	-	-	-	-	HG2237672	-	-	-	-	-	Bacteria	Proteobacteria	Gammaproteobacteria	Enterobacterales	Enterobacteriaceae	Shigella	Shigella sp. FC2045	-	-
member	7684	-	-	-	-	-	HG2237672	-	-	-	-	-	Bacteria	Proteobacteria	Gammaproteobacteria	Enterobacterales	Enterobacteriaceae	Shigella	Shigella sp. FC2928	-	-
member	7684	-	-	-	-	-	HG2237672	-	-	-	-	-	Bacteria	Proteobacteria	Gammaproteobacteria	Enterobacterales	Enterobacteriaceae	Shigella	Shigella sp. PAMC 28760	-	-
member	7684	-	-	-	-	-	HG2237672	-	-	-	-	-	Bacteria	Proteobacteria	Gammaproteobacteria	Enterobacterales	Enterobacteriaceae	unclassified	Enterobacteriaceae bacterium TzEc051	-	-
member	7684	-	-	-	-	-	HG2237672	-	-	-	-	-	Bacteria	Proteobacteria	Gammaproteobacteria	Enterobacterales	Enterobacteriaceae	unclassified	Enterobacteriaceae bacterium TzEc052	-	-
member	7684	-	-	-	-	-	HG2237672	-	-	-	-	-	Bacteria	Proteobacteria	Gammaproteobacteria	Enterobacterales	Enterobacteriaceae	unclassified	Enterobacteriaceae bacterium TzEc077	-	-
member	7684	-	-	-	-	-	HG2237672	-	-	-	-	-	Bacteria	Proteobacteria	Gammaproteobacteria	Enterobacterales	Enterobacteriaceae	unclassified	Enterobacteriaceae bacterium TzEc084	-	-
member	7684	-	-	-	-	-	HG2237672	-	-	-	-	-	Bacteria	unclassified	unclassified	unclassified	unclassified	unclassified	unclassified	-	-
member	7684	-	-	-	-	-	HG2237672	-	-	-	-	-	Bacteria	unclassified	unclassified	unclassified	unclassified	unclassified	uncultured bacterium	-	-
member	7684	-	-	-	-	-	HG2239673	cellular processes and signaling	Cell wall/membrane/envelope biogenesis	3X1K9	PFAM virulence-related outer membrane protein	716541.ECL_02916	Bacteria	Bacteroidetes	Sphingobacteriia	Sphingobacteriales	Sphingobacteriaceae	Pedobacter	Pedobacter himalayensis	unclassified	unclassified
member	7684	-	-	-	-	-	HG2239673	-	-	-	-	-	Bacteria	Proteobacteria	Gammaproteobacteria	Enterobacterales	Enterobacteriaceae	Enterobacter	Enterobacter cloacae	-	-
member	7684	-	-	-	-	-	HG2239673	-	-	-	-	-	Bacteria	Proteobacteria	Gammaproteobacteria	Enterobacterales	Enterobacteriaceae	Enterobacter	Enterobacter cloacae complex sp. 2DZ2F16B1	-	-
member	7684	-	-	-	-	-	HG2239673	-	-	-	-	-	Bacteria	Proteobacteria	Gammaproteobacteria	Enterobacterales	Enterobacteriaceae	Enterobacter	Enterobacter kobei	-	-
member	7684	-	-	-	-	-	HG2239673	-	-	-	-	-	Bacteria	Proteobacteria	Gammaproteobacteria	Enterobacterales	Enterobacteriaceae	Enterobacter	Enterobacter roggenkampii	-	-
member	7684	-	-	-	-	-	HG2239673	-	-	-	-	-	Bacteria	Proteobacteria	Gammaproteobacteria	Enterobacterales	Enterobacteriaceae	Enterobacter	Enterobacter sp. RVSM5a	-	-
member	7684	-	-	-	-	-	HG2239673	-	-	-	-	-	Bacteria	Proteobacteria	Gammaproteobacteria	Enterobacterales	Enterobacteriaceae	Enterobacter	unclassified	-	-
member	7684	-	-	-	-	-	HG2239673	-	-	-	-	-	Bacteria	Proteobacteria	Gammaproteobacteria	Enterobacterales	Enterobacteriaceae	Escherichia	Escherichia coli	-	-
member	7684	-	-	-	-	-	HG2239673	-	-	-	-	-	Bacteria	Proteobacteria	Gammaproteobacteria	Enterobacterales	Enterobacteriaceae	Klebsiella	Klebsiella aerogenes	-	-
member	7684	-	-	-	-	-	HG2239673	-	-	-	-	-	Bacteria	Proteobacteria	Gammaproteobacteria	Enterobacterales	Enterobacteriaceae	unclassified	Enterobacteriaceae bacterium TzEc084	-	-
member	7684	-	-	-	-	-	HG2239673	-	-	-	-	-	Bacteria	unclassified	unclassified	unclassified	unclassified	unclassified	uncultured bacterium	-	-
member	7684	-	-	-	-	-	HG2251315	cellular processes and signaling	Cell wall/membrane/envelope biogenesis	3X1K9	PFAM virulence-related outer membrane protein	716541.ECL_02916	Bacteria	Proteobacteria	Gammaproteobacteria	Enterobacterales	Enterobacteriaceae	Enterobacter	Enterobacter cancerogenus	unclassified	unclassified
member	7684	-	-	-	-	-	HG2251315	-	-	-	-	-	Bacteria	Proteobacteria	Gammaproteobacteria	Enterobacterales	Enterobacteriaceae	Enterobacter	unclassified	-	-
member	7684	-	-	-	-	-	HG2268966	cellular processes and signaling	Cell wall/membrane/envelope biogenesis	3XPDG	Outer membrane protein X	199310.c0900	Bacteria	Proteobacteria	Gammaproteobacteria	Enterobacterales	Enterobacteriaceae	Escherichia	Escherichia coli	unclassified	unclassified
member	7684	-	-	-	-	-	HG2268966	-	-	-	-	-	Bacteria	Proteobacteria	Gammaproteobacteria	Enterobacterales	Enterobacteriaceae	Shigella	Shigella dysenteriae	-	-
member	7684	-	-	-	-	-	P0A917	cellular processes and signaling	Cell wall/membrane/envelope biogenesis	3XPDG	Outer membrane protein X	155864.EDL933_0937	Bacteria	Firmicutes	Bacilli	Lactobacillales	Streptococcaceae	Streptococcus	Streptococcus pneumoniae	unclassified	unclassified
member	7684	-	-	-	-	-	P0A917	-	-	-	-	-	Bacteria	Proteobacteria	Gammaproteobacteria	Enterobacterales	Enterobacteriaceae	Enterobacter	Enterobacter hormaechei	-	-
member	7684	-	-	-	-	-	P0A917	-	-	-	-	-	Bacteria	Proteobacteria	Gammaproteobacteria	Enterobacterales	Enterobacteriaceae	Enterobacter	Enterobacter sp. EC-NT1	-	-
member	7684	-	-	-	-	-	P0A917	-	-	-	-	-	Bacteria	Proteobacteria	Gammaproteobacteria	Enterobacterales	Enterobacteriaceae	Escherichia	Escherichia coli	-	-
member	7684	-	-	-	-	-	P0A917	-	-	-	-	-	Bacteria	Proteobacteria	Gammaproteobacteria	Enterobacterales	Enterobacteriaceae	Klebsiella	Klebsiella oxytoca	-	-
member	7684	-	-	-	-	-	P0A917	-	-	-	-	-	Bacteria	Proteobacteria	Gammaproteobacteria	Enterobacterales	Enterobacteriaceae	Klebsiella	Klebsiella pneumoniae	-	-
member	7684	-	-	-	-	-	P0A917	-	-	-	-	-	Bacteria	Proteobacteria	Gammaproteobacteria	Enterobacterales	Enterobacteriaceae	Salmonella	Salmonella sp. HNK130	-	-
member	7684	-	-	-	-	-	P0A917	-	-	-	-	-	Bacteria	Proteobacteria	Gammaproteobacteria	Enterobacterales	Enterobacteriaceae	Salmonella	Salmonella sp. S13	-	-
member	7684	-	-	-	-	-	P0A917	-	-	-	-	-	Bacteria	Proteobacteria	Gammaproteobacteria	Enterobacterales	Enterobacteriaceae	Shigella	Shigella boydii	-	-
member	7684	-	-	-	-	-	P0A917	-	-	-	-	-	Bacteria	Proteobacteria	Gammaproteobacteria	Enterobacterales	Enterobacteriaceae	Shigella	Shigella dysenteriae	-	-
member	7684	-	-	-	-	-	P0A917	-	-	-	-	-	Bacteria	Proteobacteria	Gammaproteobacteria	Enterobacterales	Enterobacteriaceae	Shigella	Shigella flexneri	-	-
member	7684	-	-	-	-	-	P0A917	-	-	-	-	-	Bacteria	Proteobacteria	Gammaproteobacteria	Enterobacterales	Enterobacteriaceae	Shigella	Shigella genomosp. SF-2015	-	-
member	7684	-	-	-	-	-	P0A917	-	-	-	-	-	Bacteria	Proteobacteria	Gammaproteobacteria	Enterobacterales	Enterobacteriaceae	Shigella	Shigella sonnei	-	-
member	7684	-	-	-	-	-	P0A917	-	-	-	-	-	Bacteria	Proteobacteria	Gammaproteobacteria	Enterobacterales	Enterobacteriaceae	Shigella	Shigella sp. FC1172	-	-
member	7684	-	-	-	-	-	P0A917	-	-	-	-	-	Bacteria	Proteobacteria	Gammaproteobacteria	Enterobacterales	Enterobacteriaceae	Shigella	Shigella sp. FC1180	-	-
member	7684	-	-	-	-	-	P0A917	-	-	-	-	-	Bacteria	Proteobacteria	Gammaproteobacteria	Enterobacterales	Enterobacteriaceae	Shigella	Shigella sp. FC2045	-	-
member	7684	-	-	-	-	-	P0A917	-	-	-	-	-	Bacteria	Proteobacteria	Gammaproteobacteria	Enterobacterales	Enterobacteriaceae	Shigella	Shigella sp. FC2928	-	-
member	7684	-	-	-	-	-	P0A917	-	-	-	-	-	Bacteria	Proteobacteria	Gammaproteobacteria	Enterobacterales	Enterobacteriaceae	Shigella	Shigella sp. PAMC 28760	-	-
member	7684	-	-	-	-	-	P0A917	-	-	-	-	-	Bacteria	Proteobacteria	Gammaproteobacteria	Enterobacterales	Enterobacteriaceae	unclassified	Enterobacteriaceae bacterium TzEc051	-	-
member	7684	-	-	-	-	-	P0A917	-	-	-	-	-	Bacteria	Proteobacteria	Gammaproteobacteria	Enterobacterales	Enterobacteriaceae	unclassified	Enterobacteriaceae bacterium TzEc052	-	-
member	7684	-	-	-	-	-	P0A917	-	-	-	-	-	Bacteria	Proteobacteria	Gammaproteobacteria	Enterobacterales	Enterobacteriaceae	unclassified	Enterobacteriaceae bacterium TzEc077	-	-
member	7684	-	-	-	-	-	P0A917	-	-	-	-	-	Bacteria	Proteobacteria	Gammaproteobacteria	Enterobacterales	Enterobacteriaceae	unclassified	Enterobacteriaceae bacterium TzEc084	-	-
member	7684	-	-	-	-	-	P0A917	-	-	-	-	-	Bacteria	unclassified	unclassified	unclassified	unclassified	unclassified	unclassified	-	-
member	7684	-	-	-	-	-	P0A917	-	-	-	-	-	Bacteria	unclassified	unclassified	unclassified	unclassified	unclassified	uncultured bacterium	-	-
member	7684	-	-	-	-	-	P0A918	cellular processes and signaling	Cell wall/membrane/envelope biogenesis	3XPDG	Outer membrane protein X	155864.EDL933_0937	Bacteria	Firmicutes	Bacilli	Lactobacillales	Streptococcaceae	Streptococcus	Streptococcus pneumoniae	unclassified	unclassified
member	7684	-	-	-	-	-	P0A918	-	-	-	-	-	Bacteria	Proteobacteria	Gammaproteobacteria	Enterobacterales	Enterobacteriaceae	Enterobacter	Enterobacter hormaechei	-	-
member	7684	-	-	-	-	-	P0A918	-	-	-	-	-	Bacteria	Proteobacteria	Gammaproteobacteria	Enterobacterales	Enterobacteriaceae	Enterobacter	Enterobacter sp. EC-NT1	-	-
member	7684	-	-	-	-	-	P0A918	-	-	-	-	-	Bacteria	Proteobacteria	Gammaproteobacteria	Enterobacterales	Enterobacteriaceae	Escherichia	Escherichia coli	-	-
member	7684	-	-	-	-	-	P0A918	-	-	-	-	-	Bacteria	Proteobacteria	Gammaproteobacteria	Enterobacterales	Enterobacteriaceae	Klebsiella	Klebsiella oxytoca	-	-
member	7684	-	-	-	-	-	P0A918	-	-	-	-	-	Bacteria	Proteobacteria	Gammaproteobacteria	Enterobacterales	Enterobacteriaceae	Klebsiella	Klebsiella pneumoniae	-	-
member	7684	-	-	-	-	-	P0A918	-	-	-	-	-	Bacteria	Proteobacteria	Gammaproteobacteria	Enterobacterales	Enterobacteriaceae	Salmonella	Salmonella sp. HNK130	-	-
member	7684	-	-	-	-	-	P0A918	-	-	-	-	-	Bacteria	Proteobacteria	Gammaproteobacteria	Enterobacterales	Enterobacteriaceae	Salmonella	Salmonella sp. S13	-	-
member	7684	-	-	-	-	-	P0A918	-	-	-	-	-	Bacteria	Proteobacteria	Gammaproteobacteria	Enterobacterales	Enterobacteriaceae	Shigella	Shigella boydii	-	-
member	7684	-	-	-	-	-	P0A918	-	-	-	-	-	Bacteria	Proteobacteria	Gammaproteobacteria	Enterobacterales	Enterobacteriaceae	Shigella	Shigella dysenteriae	-	-
member	7684	-	-	-	-	-	P0A918	-	-	-	-	-	Bacteria	Proteobacteria	Gammaproteobacteria	Enterobacterales	Enterobacteriaceae	Shigella	Shigella flexneri	-	-
member	7684	-	-	-	-	-	P0A918	-	-	-	-	-	Bacteria	Proteobacteria	Gammaproteobacteria	Enterobacterales	Enterobacteriaceae	Shigella	Shigella genomosp. SF-2015	-	-
member	7684	-	-	-	-	-	P0A918	-	-	-	-	-	Bacteria	Proteobacteria	Gammaproteobacteria	Enterobacterales	Enterobacteriaceae	Shigella	Shigella sonnei	-	-
member	7684	-	-	-	-	-	P0A918	-	-	-	-	-	Bacteria	Proteobacteria	Gammaproteobacteria	Enterobacterales	Enterobacteriaceae	Shigella	Shigella sp. FC1172	-	-
member	7684	-	-	-	-	-	P0A918	-	-	-	-	-	Bacteria	Proteobacteria	Gammaproteobacteria	Enterobacterales	Enterobacteriaceae	Shigella	Shigella sp. FC1180	-	-
member	7684	-	-	-	-	-	P0A918	-	-	-	-	-	Bacteria	Proteobacteria	Gammaproteobacteria	Enterobacterales	Enterobacteriaceae	Shigella	Shigella sp. FC2045	-	-
member	7684	-	-	-	-	-	P0A918	-	-	-	-	-	Bacteria	Proteobacteria	Gammaproteobacteria	Enterobacterales	Enterobacteriaceae	Shigella	Shigella sp. FC2928	-	-
member	7684	-	-	-	-	-	P0A918	-	-	-	-	-	Bacteria	Proteobacteria	Gammaproteobacteria	Enterobacterales	Enterobacteriaceae	Shigella	Shigella sp. PAMC 28760	-	-
member	7684	-	-	-	-	-	P0A918	-	-	-	-	-	Bacteria	Proteobacteria	Gammaproteobacteria	Enterobacterales	Enterobacteriaceae	unclassified	Enterobacteriaceae bacterium TzEc051	-	-
member	7684	-	-	-	-	-	P0A918	-	-	-	-	-	Bacteria	Proteobacteria	Gammaproteobacteria	Enterobacterales	Enterobacteriaceae	unclassified	Enterobacteriaceae bacterium TzEc052	-	-
member	7684	-	-	-	-	-	P0A918	-	-	-	-	-	Bacteria	Proteobacteria	Gammaproteobacteria	Enterobacterales	Enterobacteriaceae	unclassified	Enterobacteriaceae bacterium TzEc077	-	-
member	7684	-	-	-	-	-	P0A918	-	-	-	-	-	Bacteria	Proteobacteria	Gammaproteobacteria	Enterobacterales	Enterobacteriaceae	unclassified	Enterobacteriaceae bacterium TzEc084	-	-
member	7684	-	-	-	-	-	P0A918	-	-	-	-	-	Bacteria	unclassified	unclassified	unclassified	unclassified	unclassified	unclassified	-	-
member	7684	-	-	-	-	-	P0A918	-	-	-	-	-	Bacteria	unclassified	unclassified	unclassified	unclassified	unclassified	uncultured bacterium	-	-
member	7684	-	-	-	-	-	P0A919	cellular processes and signaling	Cell wall/membrane/envelope biogenesis	3XPDG	Outer membrane protein X	155864.EDL933_0937	Bacteria	Firmicutes	Bacilli	Lactobacillales	Streptococcaceae	Streptococcus	Streptococcus pneumoniae	unclassified	unclassified
member	7684	-	-	-	-	-	P0A919	-	-	-	-	-	Bacteria	Proteobacteria	Gammaproteobacteria	Enterobacterales	Enterobacteriaceae	Enterobacter	Enterobacter hormaechei	-	-
member	7684	-	-	-	-	-	P0A919	-	-	-	-	-	Bacteria	Proteobacteria	Gammaproteobacteria	Enterobacterales	Enterobacteriaceae	Enterobacter	Enterobacter sp. EC-NT1	-	-
member	7684	-	-	-	-	-	P0A919	-	-	-	-	-	Bacteria	Proteobacteria	Gammaproteobacteria	Enterobacterales	Enterobacteriaceae	Escherichia	Escherichia coli	-	-
member	7684	-	-	-	-	-	P0A919	-	-	-	-	-	Bacteria	Proteobacteria	Gammaproteobacteria	Enterobacterales	Enterobacteriaceae	Klebsiella	Klebsiella oxytoca	-	-
member	7684	-	-	-	-	-	P0A919	-	-	-	-	-	Bacteria	Proteobacteria	Gammaproteobacteria	Enterobacterales	Enterobacteriaceae	Klebsiella	Klebsiella pneumoniae	-	-
member	7684	-	-	-	-	-	P0A919	-	-	-	-	-	Bacteria	Proteobacteria	Gammaproteobacteria	Enterobacterales	Enterobacteriaceae	Salmonella	Salmonella sp. HNK130	-	-
member	7684	-	-	-	-	-	P0A919	-	-	-	-	-	Bacteria	Proteobacteria	Gammaproteobacteria	Enterobacterales	Enterobacteriaceae	Salmonella	Salmonella sp. S13	-	-
member	7684	-	-	-	-	-	P0A919	-	-	-	-	-	Bacteria	Proteobacteria	Gammaproteobacteria	Enterobacterales	Enterobacteriaceae	Shigella	Shigella boydii	-	-
member	7684	-	-	-	-	-	P0A919	-	-	-	-	-	Bacteria	Proteobacteria	Gammaproteobacteria	Enterobacterales	Enterobacteriaceae	Shigella	Shigella dysenteriae	-	-
member	7684	-	-	-	-	-	P0A919	-	-	-	-	-	Bacteria	Proteobacteria	Gammaproteobacteria	Enterobacterales	Enterobacteriaceae	Shigella	Shigella flexneri	-	-
member	7684	-	-	-	-	-	P0A919	-	-	-	-	-	Bacteria	Proteobacteria	Gammaproteobacteria	Enterobacterales	Enterobacteriaceae	Shigella	Shigella genomosp. SF-2015	-	-
member	7684	-	-	-	-	-	P0A919	-	-	-	-	-	Bacteria	Proteobacteria	Gammaproteobacteria	Enterobacterales	Enterobacteriaceae	Shigella	Shigella sonnei	-	-
member	7684	-	-	-	-	-	P0A919	-	-	-	-	-	Bacteria	Proteobacteria	Gammaproteobacteria	Enterobacterales	Enterobacteriaceae	Shigella	Shigella sp. FC1172	-	-
member	7684	-	-	-	-	-	P0A919	-	-	-	-	-	Bacteria	Proteobacteria	Gammaproteobacteria	Enterobacterales	Enterobacteriaceae	Shigella	Shigella sp. FC1180	-	-
member	7684	-	-	-	-	-	P0A919	-	-	-	-	-	Bacteria	Proteobacteria	Gammaproteobacteria	Enterobacterales	Enterobacteriaceae	Shigella	Shigella sp. FC2045	-	-
member	7684	-	-	-	-	-	P0A919	-	-	-	-	-	Bacteria	Proteobacteria	Gammaproteobacteria	Enterobacterales	Enterobacteriaceae	Shigella	Shigella sp. FC2928	-	-
member	7684	-	-	-	-	-	P0A919	-	-	-	-	-	Bacteria	Proteobacteria	Gammaproteobacteria	Enterobacterales	Enterobacteriaceae	Shigella	Shigella sp. PAMC 28760	-	-
member	7684	-	-	-	-	-	P0A919	-	-	-	-	-	Bacteria	Proteobacteria	Gammaproteobacteria	Enterobacterales	Enterobacteriaceae	unclassified	Enterobacteriaceae bacterium TzEc051	-	-
member	7684	-	-	-	-	-	P0A919	-	-	-	-	-	Bacteria	Proteobacteria	Gammaproteobacteria	Enterobacterales	Enterobacteriaceae	unclassified	Enterobacteriaceae bacterium TzEc052	-	-
member	7684	-	-	-	-	-	P0A919	-	-	-	-	-	Bacteria	Proteobacteria	Gammaproteobacteria	Enterobacterales	Enterobacteriaceae	unclassified	Enterobacteriaceae bacterium TzEc077	-	-
member	7684	-	-	-	-	-	P0A919	-	-	-	-	-	Bacteria	Proteobacteria	Gammaproteobacteria	Enterobacterales	Enterobacteriaceae	unclassified	Enterobacteriaceae bacterium TzEc084	-	-
member	7684	-	-	-	-	-	P0A919	-	-	-	-	-	Bacteria	unclassified	unclassified	unclassified	unclassified	unclassified	unclassified	-	-
member	7684	-	-	-	-	-	P0A919	-	-	-	-	-	Bacteria	unclassified	unclassified	unclassified	unclassified	unclassified	uncultured bacterium	-	-
member	7684	-	-	-	-	-	P0A920	cellular processes and signaling	Cell wall/membrane/envelope biogenesis	3XPDG	Outer membrane protein X	155864.EDL933_0937	Bacteria	Firmicutes	Bacilli	Lactobacillales	Streptococcaceae	Streptococcus	Streptococcus pneumoniae	unclassified	unclassified
member	7684	-	-	-	-	-	P0A920	-	-	-	-	-	Bacteria	Proteobacteria	Gammaproteobacteria	Enterobacterales	Enterobacteriaceae	Enterobacter	Enterobacter hormaechei	-	-
member	7684	-	-	-	-	-	P0A920	-	-	-	-	-	Bacteria	Proteobacteria	Gammaproteobacteria	Enterobacterales	Enterobacteriaceae	Enterobacter	Enterobacter sp. EC-NT1	-	-
member	7684	-	-	-	-	-	P0A920	-	-	-	-	-	Bacteria	Proteobacteria	Gammaproteobacteria	Enterobacterales	Enterobacteriaceae	Escherichia	Escherichia coli	-	-
member	7684	-	-	-	-	-	P0A920	-	-	-	-	-	Bacteria	Proteobacteria	Gammaproteobacteria	Enterobacterales	Enterobacteriaceae	Klebsiella	Klebsiella oxytoca	-	-
member	7684	-	-	-	-	-	P0A920	-	-	-	-	-	Bacteria	Proteobacteria	Gammaproteobacteria	Enterobacterales	Enterobacteriaceae	Klebsiella	Klebsiella pneumoniae	-	-
member	7684	-	-	-	-	-	P0A920	-	-	-	-	-	Bacteria	Proteobacteria	Gammaproteobacteria	Enterobacterales	Enterobacteriaceae	Salmonella	Salmonella sp. HNK130	-	-
member	7684	-	-	-	-	-	P0A920	-	-	-	-	-	Bacteria	Proteobacteria	Gammaproteobacteria	Enterobacterales	Enterobacteriaceae	Salmonella	Salmonella sp. S13	-	-
member	7684	-	-	-	-	-	P0A920	-	-	-	-	-	Bacteria	Proteobacteria	Gammaproteobacteria	Enterobacterales	Enterobacteriaceae	Shigella	Shigella boydii	-	-
member	7684	-	-	-	-	-	P0A920	-	-	-	-	-	Bacteria	Proteobacteria	Gammaproteobacteria	Enterobacterales	Enterobacteriaceae	Shigella	Shigella dysenteriae	-	-
member	7684	-	-	-	-	-	P0A920	-	-	-	-	-	Bacteria	Proteobacteria	Gammaproteobacteria	Enterobacterales	Enterobacteriaceae	Shigella	Shigella flexneri	-	-
member	7684	-	-	-	-	-	P0A920	-	-	-	-	-	Bacteria	Proteobacteria	Gammaproteobacteria	Enterobacterales	Enterobacteriaceae	Shigella	Shigella genomosp. SF-2015	-	-
member	7684	-	-	-	-	-	P0A920	-	-	-	-	-	Bacteria	Proteobacteria	Gammaproteobacteria	Enterobacterales	Enterobacteriaceae	Shigella	Shigella sonnei	-	-
member	7684	-	-	-	-	-	P0A920	-	-	-	-	-	Bacteria	Proteobacteria	Gammaproteobacteria	Enterobacterales	Enterobacteriaceae	Shigella	Shigella sp. FC1172	-	-
member	7684	-	-	-	-	-	P0A920	-	-	-	-	-	Bacteria	Proteobacteria	Gammaproteobacteria	Enterobacterales	Enterobacteriaceae	Shigella	Shigella sp. FC1180	-	-
member	7684	-	-	-	-	-	P0A920	-	-	-	-	-	Bacteria	Proteobacteria	Gammaproteobacteria	Enterobacterales	Enterobacteriaceae	Shigella	Shigella sp. FC2045	-	-
member	7684	-	-	-	-	-	P0A920	-	-	-	-	-	Bacteria	Proteobacteria	Gammaproteobacteria	Enterobacterales	Enterobacteriaceae	Shigella	Shigella sp. FC2928	-	-
member	7684	-	-	-	-	-	P0A920	-	-	-	-	-	Bacteria	Proteobacteria	Gammaproteobacteria	Enterobacterales	Enterobacteriaceae	Shigella	Shigella sp. PAMC 28760	-	-
member	7684	-	-	-	-	-	P0A920	-	-	-	-	-	Bacteria	Proteobacteria	Gammaproteobacteria	Enterobacterales	Enterobacteriaceae	unclassified	Enterobacteriaceae bacterium TzEc051	-	-
member	7684	-	-	-	-	-	P0A920	-	-	-	-	-	Bacteria	Proteobacteria	Gammaproteobacteria	Enterobacterales	Enterobacteriaceae	unclassified	Enterobacteriaceae bacterium TzEc052	-	-
member	7684	-	-	-	-	-	P0A920	-	-	-	-	-	Bacteria	Proteobacteria	Gammaproteobacteria	Enterobacterales	Enterobacteriaceae	unclassified	Enterobacteriaceae bacterium TzEc077	-	-
member	7684	-	-	-	-	-	P0A920	-	-	-	-	-	Bacteria	Proteobacteria	Gammaproteobacteria	Enterobacterales	Enterobacteriaceae	unclassified	Enterobacteriaceae bacterium TzEc084	-	-
member	7684	-	-	-	-	-	P0A920	-	-	-	-	-	Bacteria	unclassified	unclassified	unclassified	unclassified	unclassified	unclassified	-	-
member	7684	-	-	-	-	-	P0A920	-	-	-	-	-	Bacteria	unclassified	unclassified	unclassified	unclassified	unclassified	uncultured bacterium	-	-
member	7684	-	-	-	-	-	P25253	cellular processes and signaling	Cell wall/membrane/envelope biogenesis	3X1K9	PFAM virulence-related outer membrane protein	716541.ECL_02916	Bacteria	Bacteroidetes	Sphingobacteriia	Sphingobacteriales	Sphingobacteriaceae	Pedobacter	Pedobacter himalayensis	unclassified	unclassified
member	7684	-	-	-	-	-	P25253	-	-	-	-	-	Bacteria	Proteobacteria	Gammaproteobacteria	Enterobacterales	Enterobacteriaceae	Enterobacter	Enterobacter cloacae	-	-
member	7684	-	-	-	-	-	P25253	-	-	-	-	-	Bacteria	Proteobacteria	Gammaproteobacteria	Enterobacterales	Enterobacteriaceae	Enterobacter	Enterobacter cloacae complex sp. 2DZ2F16B1	-	-
member	7684	-	-	-	-	-	P25253	-	-	-	-	-	Bacteria	Proteobacteria	Gammaproteobacteria	Enterobacterales	Enterobacteriaceae	Enterobacter	Enterobacter kobei	-	-
member	7684	-	-	-	-	-	P25253	-	-	-	-	-	Bacteria	Proteobacteria	Gammaproteobacteria	Enterobacterales	Enterobacteriaceae	Enterobacter	Enterobacter roggenkampii	-	-
member	7684	-	-	-	-	-	P25253	-	-	-	-	-	Bacteria	Proteobacteria	Gammaproteobacteria	Enterobacterales	Enterobacteriaceae	Enterobacter	Enterobacter sp. RVSM5a	-	-
member	7684	-	-	-	-	-	P25253	-	-	-	-	-	Bacteria	Proteobacteria	Gammaproteobacteria	Enterobacterales	Enterobacteriaceae	Enterobacter	unclassified	-	-
member	7684	-	-	-	-	-	P25253	-	-	-	-	-	Bacteria	Proteobacteria	Gammaproteobacteria	Enterobacterales	Enterobacteriaceae	Escherichia	Escherichia coli	-	-
member	7684	-	-	-	-	-	P25253	-	-	-	-	-	Bacteria	Proteobacteria	Gammaproteobacteria	Enterobacterales	Enterobacteriaceae	Klebsiella	Klebsiella aerogenes	-	-
member	7684	-	-	-	-	-	P25253	-	-	-	-	-	Bacteria	Proteobacteria	Gammaproteobacteria	Enterobacterales	Enterobacteriaceae	unclassified	Enterobacteriaceae bacterium TzEc084	-	-
member	7684	-	-	-	-	-	P25253	-	-	-	-	-	Bacteria	unclassified	unclassified	unclassified	unclassified	unclassified	uncultured bacterium	-	-
group	7685	1	-	-	-	-	HG1166968	poorly characterized	Function unknown	24AUT	COG NOG36404 non supervised orthologous group	622312.ROSEINA2194_00656	unclassified	unclassified	unclassified	unclassified	unclassified	unclassified	unclassified	unclassified	unclassified	0.1	-	0.1	-	0.0	-	0.0	-	1/1	1/1	1/1	1/1	1/1	0/0	0/0	0/0	0/0	0/0	0/0	0/0	0/0	0/0
member	7685	-	-	-	-	-	HG1166968	poorly characterized	Function unknown	24AUT	COG NOG36404 non supervised orthologous group	622312.ROSEINA2194_00656	unclassified	unclassified	unclassified	unclassified	unclassified	unclassified	unclassified	unclassified	unclassified
group	7686	59	105	503	8.86	99.8	HG1166987;HG1897404;HG2276546;HG2323357;HG2510737;HG2570237;HG2616237;HG2789869;HG3147765;HG3409316;HG3615130;HG3693397;HG3744878;HG4134013;HG4404608;HG4502376;HG4545449;HG4559464;HG4586448;HG4592325;HG4810638;HG4815215;HG4862650;HG5030151;HG5032298;HG5032655;HG5032900;HG5033060;HG5033385;HG5033822;HG5033823;HG5033884;HG5033991;HG5034432;HG5034725;HG5034928;HG5035038;HG5035521;HG5035785;HG5035831;HG5036007;HG5036450;HG5036689;HG5037043;HG5038183;HG5041279;HG5041306;HG5041384;HG5041445;HG5041924;HG5042031;HG5042387;HG5043208;HG5043330;HG5043479;HG5043486;HG5043598;HG5043964;HG5058890	metabolism	Amino acid transport and metabolism	various	various	various	Bacteria	Firmicutes	Clostridia	Eubacteriales	Lachnospiraceae	various	various	cellobiose dehydrogenase (EC 1.1.99.18); glucose 1-oxidase (EC 1.1.3.4); aryl alcohol oxidase (EC 1.1.3.7); alcohol oxidase (EC 1.1.3.13); pyranose oxidase (EC 1.1.3.10)	AA3	0.1	-	0.1	-	0.0	-	0.0	-	59/59	41/59	(22)/59	(22)/59	(11)/59	48/59	48/59	46/59	46/59	38/59	(10)/59	(6)/59	38/59	38/59
member	7686	-	-	-	-	-	HG1166987	metabolism	Energy production and conversion	3WGBX	glutamate synthase	457412.RSAG_01354	Bacteria	Firmicutes	Clostridia	Eubacteriales	Clostridiaceae	Clostridium	uncultured Clostridium sp.	unclassified	unclassified
member	7686	-	-	-	-	-	HG1166987	-	-	-	-	-	Bacteria	Firmicutes	Clostridia	Eubacteriales	Lachnospiraceae	Blautia	Blautia faecis	-	-
member	7686	-	-	-	-	-	HG1166987	-	-	-	-	-	Bacteria	Firmicutes	Clostridia	Eubacteriales	Lachnospiraceae	Blautia	Blautia schinkii	-	-
member	7686	-	-	-	-	-	HG1166987	-	-	-	-	-	Bacteria	Firmicutes	Clostridia	Eubacteriales	Lachnospiraceae	Blautia	unclassified	-	-
member	7686	-	-	-	-	-	HG1166987	-	-	-	-	-	Bacteria	Firmicutes	Clostridia	Eubacteriales	Lachnospiraceae	Blautia	uncultured Blautia sp.	-	-
member	7686	-	-	-	-	-	HG1166987	-	-	-	-	-	Bacteria	Firmicutes	Clostridia	Eubacteriales	Lachnospiraceae	Mediterraneibacter	[Ruminococcus] torques	-	-
member	7686	-	-	-	-	-	HG1166987	-	-	-	-	-	Bacteria	Firmicutes	Clostridia	Eubacteriales	Oscillospiraceae	Ruminococcus	Ruminococcus sp. D55t1_190419_H1	-	-
member	7686	-	-	-	-	-	HG1166987	-	-	-	-	-	Bacteria	Firmicutes	Clostridia	Eubacteriales	Oscillospiraceae	Ruminococcus	uncultured Ruminococcus sp.	-	-
member	7686	-	-	-	-	-	HG1166987	-	-	-	-	-	Bacteria	Firmicutes	Clostridia	Eubacteriales	unclassified	unclassified	unclassified	-	-
member	7686	-	-	-	-	-	HG1897404	metabolism	Amino acid transport and metabolism	2490X	'glutamate synthase	585394.RHOM_09645	unclassified	unclassified	unclassified	unclassified	unclassified	unclassified	unclassified	unclassified	unclassified
member	7686	-	-	-	-	-	HG2276546	metabolism	Amino acid transport and metabolism	25V9Y	glutamate synthase	1256908.HMPREF0373_01143	Bacteria	Firmicutes	Clostridia	Eubacteriales	Eubacteriaceae	Eubacterium	Eubacterium rectale CAG:36	unclassified	unclassified
member	7686	-	-	-	-	-	HG2276546	-	-	-	-	-	Bacteria	Firmicutes	Clostridia	Eubacteriales	Lachnospiraceae	unclassified	[Eubacterium] rectale	-	-
member	7686	-	-	-	-	-	HG2323357	metabolism	Energy production and conversion	3WGBX	glutamate synthase	411473.RUMCAL_02489	unclassified	unclassified	unclassified	unclassified	unclassified	unclassified	unclassified	unclassified	unclassified
member	7686	-	-	-	-	-	HG2510737	metabolism	Amino acid transport and metabolism	27IDP	Flavin containing amine oxidoreductase	658086.HMPREF0994_04328	unclassified	unclassified	unclassified	unclassified	unclassified	unclassified	unclassified	unclassified	unclassified
member	7686	-	-	-	-	-	HG2570237	metabolism	Energy production and conversion	3WGBX	glutamate synthase	641112.ACOK01000113_gene2004	Bacteria	Firmicutes	Clostridia	Eubacteriales	Eubacteriaceae	Eubacterium	Eubacterium sp. An11	unclassified	unclassified
member	7686	-	-	-	-	-	HG2570237	-	-	-	-	-	Bacteria	Firmicutes	Clostridia	Eubacteriales	Eubacteriaceae	Eubacterium	Eubacterium sp. An3	-	-
member	7686	-	-	-	-	-	HG2616237	metabolism	Amino acid transport and metabolism	2490X	'glutamate synthase	622312.ROSEINA2194_00102	unclassified	unclassified	unclassified	unclassified	unclassified	unclassified	unclassified	unclassified	unclassified
member	7686	-	-	-	-	-	HG2789869	metabolism	Amino acid transport and metabolism	25V9Y	glutamate synthase	1256908.HMPREF0373_01143	Bacteria	Firmicutes	Clostridia	Eubacteriales	Eubacteriaceae	Eubacterium	Eubacterium rectale CAG:36	unclassified	unclassified
member	7686	-	-	-	-	-	HG2789869	-	-	-	-	-	Bacteria	Firmicutes	Clostridia	Eubacteriales	Lachnospiraceae	unclassified	[Eubacterium] rectale	-	-
member	7686	-	-	-	-	-	HG3147765	metabolism	Energy production and conversion	3WGBX	glutamate synthase	1160721.RBI_II00514	unclassified	unclassified	unclassified	unclassified	unclassified	unclassified	unclassified	unclassified	unclassified
member	7686	-	-	-	-	-	HG3409316	metabolism	Amino acid transport and metabolism	27IDP	Flavin containing amine oxidoreductase	658086.HMPREF0994_04328	unclassified	unclassified	unclassified	unclassified	unclassified	unclassified	unclassified	Iron reductase domain	AA8
member	7686	-	-	-	-	-	HG3615130	metabolism	Amino acid transport and metabolism	2490X	'glutamate synthase	585394.RHOM_09645	Bacteria	Firmicutes	Clostridia	Eubacteriales	Lachnospiraceae	Roseburia	Roseburia hominis	unclassified	unclassified
member	7686	-	-	-	-	-	HG3693397	metabolism	Energy production and conversion	3XZHX	NADH-dependent glutamate synthase small subunit	1121115.AXVN01000041_gene2587	Bacteria	Firmicutes	Clostridia	Eubacteriales	Lachnospiraceae	Blautia	Blautia sp. MSJ-36	unclassified	unclassified
member	7686	-	-	-	-	-	HG3693397	-	-	-	-	-	Bacteria	Firmicutes	Clostridia	Eubacteriales	Lachnospiraceae	Blautia	uncultured Blautia sp.	-	-
member	7686	-	-	-	-	-	HG3693397	-	-	-	-	-	Bacteria	Firmicutes	Clostridia	Eubacteriales	unclassified	unclassified	unclassified	-	-
member	7686	-	-	-	-	-	HG3744878	metabolism	Amino acid transport and metabolism	25V9Y	glutamate synthase	515620.EUBELI_01410	Bacteria	Firmicutes	Bacilli	Lactobacillales	Lactobacillaceae	Lactobacillus	Lactobacillus rogosae	unclassified	unclassified
member	7686	-	-	-	-	-	HG3744878	-	-	-	-	-	Bacteria	Firmicutes	Clostridia	Eubacteriales	Lachnospiraceae	Lachnospira	Lachnospira pectinoschiza	-	-
member	7686	-	-	-	-	-	HG4134013	metabolism	Energy production and conversion	3XZHX	NADH-dependent glutamate synthase small subunit	1121115.AXVN01000041_gene2587	Bacteria	Firmicutes	Clostridia	Eubacteriales	Lachnospiraceae	Blautia	Blautia massiliensis	unclassified	unclassified
member	7686	-	-	-	-	-	HG4134013	-	-	-	-	-	Bacteria	Firmicutes	Clostridia	Eubacteriales	Oscillospiraceae	Ruminococcus	Ruminococcus sp. CAG:90	-	-
member	7686	-	-	-	-	-	HG4404608	metabolism	Amino acid transport and metabolism	25V9Y	glutamate synthase	411463.EUBVEN_02275	Bacteria	Firmicutes	Clostridia	Eubacteriales	Eubacteriaceae	Eubacterium	Eubacterium sp. CAG:161	cellobiose dehydrogenase (EC 1.1.99.18); glucose 1-oxidase (EC 1.1.3.4); aryl alcohol oxidase (EC 1.1.3.7); alcohol oxidase (EC 1.1.3.13); pyranose oxidase (EC 1.1.3.10)	AA3
member	7686	-	-	-	-	-	HG4502376	metabolism	Amino acid transport and metabolism	25V9Y	glutamate synthase	515620.EUBELI_01410	unclassified	unclassified	unclassified	unclassified	unclassified	unclassified	unclassified	cellobiose dehydrogenase (EC 1.1.99.18); glucose 1-oxidase (EC 1.1.3.4); aryl alcohol oxidase (EC 1.1.3.7); alcohol oxidase (EC 1.1.3.13); pyranose oxidase (EC 1.1.3.10)	AA3
member	7686	-	-	-	-	-	HG4545449	metabolism	Energy production and conversion	3XZHX	NADH-dependent glutamate synthase small subunit	411459.RUMOBE_03831	Bacteria	Firmicutes	Clostridia	Eubacteriales	Lachnospiraceae	Blautia	Blautia sp. AF19-10LB	cellobiose dehydrogenase (EC 1.1.99.18); glucose 1-oxidase (EC 1.1.3.4); aryl alcohol oxidase (EC 1.1.3.7); alcohol oxidase (EC 1.1.3.13); pyranose oxidase (EC 1.1.3.10)	AA3
member	7686	-	-	-	-	-	HG4545449	-	-	-	-	-	Bacteria	Firmicutes	Clostridia	Eubacteriales	Lachnospiraceae	Blautia	Blautia sp. CAG:237	-	-
member	7686	-	-	-	-	-	HG4545449	-	-	-	-	-	Bacteria	Firmicutes	Clostridia	Eubacteriales	Lachnospiraceae	Blautia	unclassified	-	-
member	7686	-	-	-	-	-	HG4559464	metabolism	Energy production and conversion	3WGBX	glutamate synthase	411473.RUMCAL_02489	unclassified	unclassified	unclassified	unclassified	unclassified	unclassified	unclassified	unclassified	unclassified
member	7686	-	-	-	-	-	HG4586448	metabolism	Energy production and conversion	3XZHX	NADH-dependent glutamate synthase small subunit	411459.RUMOBE_03831	Bacteria	Firmicutes	Clostridia	Eubacteriales	Lachnospiraceae	Blautia	Blautia obeum	cellobiose dehydrogenase (EC 1.1.99.18); glucose 1-oxidase (EC 1.1.3.4); aryl alcohol oxidase (EC 1.1.3.7); alcohol oxidase (EC 1.1.3.13); pyranose oxidase (EC 1.1.3.10)	AA3
member	7686	-	-	-	-	-	HG4592325	metabolism	Energy production and conversion	3XZHX	NADH-dependent glutamate synthase small subunit	411459.RUMOBE_03831	Bacteria	Firmicutes	Clostridia	Eubacteriales	Lachnospiraceae	Blautia	uncultured Blautia sp.	cellobiose dehydrogenase (EC 1.1.99.18); glucose 1-oxidase (EC 1.1.3.4); aryl alcohol oxidase (EC 1.1.3.7); alcohol oxidase (EC 1.1.3.13); pyranose oxidase (EC 1.1.3.10)	AA3
member	7686	-	-	-	-	-	HG4592325	-	-	-	-	-	Bacteria	Firmicutes	Clostridia	Eubacteriales	Oscillospiraceae	Ruminococcus	Ruminococcus sp. CAG:60	-	-
member	7686	-	-	-	-	-	HG4810638	metabolism	Energy production and conversion	3XZHX	NADH-dependent glutamate synthase small subunit	1121115.AXVN01000041_gene2587	Bacteria	Firmicutes	Clostridia	Eubacteriales	Lachnospiraceae	Blautia	Blautia wexlerae	cellobiose dehydrogenase (EC 1.1.99.18); glucose 1-oxidase (EC 1.1.3.4); aryl alcohol oxidase (EC 1.1.3.7); alcohol oxidase (EC 1.1.3.13); pyranose oxidase (EC 1.1.3.10)	AA3
member	7686	-	-	-	-	-	HG4810638	-	-	-	-	-	Bacteria	Firmicutes	Clostridia	Eubacteriales	unclassified	unclassified	unclassified	-	-
member	7686	-	-	-	-	-	HG4815215	metabolism	Amino acid transport and metabolism	25V9Y	glutamate synthase	515620.EUBELI_01410	Bacteria	Firmicutes	Clostridia	Eubacteriales	Eubacteriaceae	Eubacterium	Eubacterium sp. CAG:252	cellobiose dehydrogenase (EC 1.1.99.18); glucose 1-oxidase (EC 1.1.3.4); aryl alcohol oxidase (EC 1.1.3.7); alcohol oxidase (EC 1.1.3.13); pyranose oxidase (EC 1.1.3.10)	AA3
member	7686	-	-	-	-	-	HG4862650	metabolism	Amino acid transport and metabolism	25V9Y	glutamate synthase	515620.EUBELI_01410	unclassified	unclassified	unclassified	unclassified	unclassified	unclassified	unclassified	cellobiose dehydrogenase (EC 1.1.99.18); glucose 1-oxidase (EC 1.1.3.4); aryl alcohol oxidase (EC 1.1.3.7); alcohol oxidase (EC 1.1.3.13); pyranose oxidase (EC 1.1.3.10)	AA3
member	7686	-	-	-	-	-	HG5030151	metabolism	Amino acid transport and metabolism	2490X	'glutamate synthase	411490.ANACAC_01835	Bacteria	Firmicutes	Clostridia	Eubacteriales	Clostridiaceae	Clostridium	Clostridium sp. OM07-10AC	cellobiose dehydrogenase (EC 1.1.99.18); glucose 1-oxidase (EC 1.1.3.4); aryl alcohol oxidase (EC 1.1.3.7); alcohol oxidase (EC 1.1.3.13); pyranose oxidase (EC 1.1.3.10)	AA3
member	7686	-	-	-	-	-	HG5030151	-	-	-	-	-	Bacteria	Firmicutes	Clostridia	Eubacteriales	Clostridiaceae	Clostridium	Clostridium sp. OM07-9AC	-	-
member	7686	-	-	-	-	-	HG5030151	-	-	-	-	-	Bacteria	Firmicutes	Clostridia	Eubacteriales	Clostridiaceae	Clostridium	unclassified	-	-
member	7686	-	-	-	-	-	HG5032298	metabolism	Energy production and conversion	3WGBX	glutamate synthase	457412.RSAG_01354	Bacteria	Firmicutes	Clostridia	Eubacteriales	Oscillospiraceae	Ruminococcus	Ruminococcus sp. 5_1_39BFAA	cellobiose dehydrogenase (EC 1.1.99.18); glucose 1-oxidase (EC 1.1.3.4); aryl alcohol oxidase (EC 1.1.3.7); alcohol oxidase (EC 1.1.3.13); pyranose oxidase (EC 1.1.3.10)	AA3
member	7686	-	-	-	-	-	HG5032298	-	-	-	-	-	Bacteria	Firmicutes	Clostridia	Eubacteriales	Oscillospiraceae	Ruminococcus	Ruminococcus sp. AM12-48	-	-
member	7686	-	-	-	-	-	HG5032298	-	-	-	-	-	Bacteria	Firmicutes	Clostridia	Eubacteriales	Oscillospiraceae	Ruminococcus	Ruminococcus sp. AM54-14NS	-	-
member	7686	-	-	-	-	-	HG5032298	-	-	-	-	-	Bacteria	Firmicutes	Clostridia	Eubacteriales	Oscillospiraceae	Ruminococcus	Ruminococcus sp. TF06-23	-	-
member	7686	-	-	-	-	-	HG5032298	-	-	-	-	-	Bacteria	Firmicutes	Clostridia	Eubacteriales	unclassified	unclassified	unclassified	-	-
member	7686	-	-	-	-	-	HG5032655	metabolism	Amino acid transport and metabolism	25V9Y	glutamate synthase	515620.EUBELI_01410	Bacteria	Firmicutes	Clostridia	Eubacteriales	Lachnospiraceae	Lachnospira	Lachnospira sp. NSJ-43	cellobiose dehydrogenase (EC 1.1.99.18); glucose 1-oxidase (EC 1.1.3.4); aryl alcohol oxidase (EC 1.1.3.7); alcohol oxidase (EC 1.1.3.13); pyranose oxidase (EC 1.1.3.10)	AA3
member	7686	-	-	-	-	-	HG5032900	metabolism	Energy production and conversion	3XZHX	NADH-dependent glutamate synthase small subunit	411459.RUMOBE_03831	Bacteria	Firmicutes	Clostridia	Eubacteriales	Lachnospiraceae	Blautia	Blautia obeum	cellobiose dehydrogenase (EC 1.1.99.18); glucose 1-oxidase (EC 1.1.3.4); aryl alcohol oxidase (EC 1.1.3.7); alcohol oxidase (EC 1.1.3.13); pyranose oxidase (EC 1.1.3.10)	AA3
member	7686	-	-	-	-	-	HG5033060	metabolism	Amino acid transport and metabolism	25V9Y	glutamate synthase	515620.EUBELI_01410	Bacteria	Firmicutes	Clostridia	Eubacteriales	Lachnospiraceae	Lachnospira	Lachnospira eligens	Iron reductase domain	AA8
member	7686	-	-	-	-	-	HG5033385	metabolism	Energy production and conversion	3WGBX	glutamate synthase	641112.ACOK01000113_gene2004	Bacteria	Firmicutes	unclassified	unclassified	unclassified	unclassified	Firmicutes bacterium ADurb.BinA205	cellobiose dehydrogenase (EC 1.1.99.18); glucose 1-oxidase (EC 1.1.3.4); aryl alcohol oxidase (EC 1.1.3.7); alcohol oxidase (EC 1.1.3.13); pyranose oxidase (EC 1.1.3.10)	AA3
member	7686	-	-	-	-	-	HG5033822	metabolism	Amino acid transport and metabolism	2490X	'glutamate synthase	478749.BRYFOR_06857	Bacteria	Firmicutes	Clostridia	Eubacteriales	Lachnospiraceae	unclassified	unclassified	cellobiose dehydrogenase (EC 1.1.99.18); glucose 1-oxidase (EC 1.1.3.4); aryl alcohol oxidase (EC 1.1.3.7); alcohol oxidase (EC 1.1.3.13); pyranose oxidase (EC 1.1.3.10)	AA3
member	7686	-	-	-	-	-	HG5033823	metabolism	Amino acid transport and metabolism	2490X	'glutamate synthase	411490.ANACAC_01835	Bacteria	Firmicutes	Clostridia	Eubacteriales	Lachnospiraceae	Anaerostipes	Anaerostipes caccae	cellobiose dehydrogenase (EC 1.1.99.18); glucose 1-oxidase (EC 1.1.3.4); aryl alcohol oxidase (EC 1.1.3.7); alcohol oxidase (EC 1.1.3.13); pyranose oxidase (EC 1.1.3.10)	AA3
member	7686	-	-	-	-	-	HG5033823	-	-	-	-	-	Bacteria	Firmicutes	Clostridia	Eubacteriales	Lachnospiraceae	Anaerostipes	Anaerostipes sp. CAG:276	-	-
member	7686	-	-	-	-	-	HG5033823	-	-	-	-	-	Bacteria	Firmicutes	Clostridia	Eubacteriales	Lachnospiraceae	Anaerostipes	unclassified	-	-
member	7686	-	-	-	-	-	HG5033884	metabolism	Amino acid transport and metabolism	25V9Y	glutamate synthase	515620.EUBELI_01410	Bacteria	Firmicutes	Clostridia	Eubacteriales	Eubacteriaceae	Eubacterium	Eubacterium sp. CAG76_36_125	cellobiose dehydrogenase (EC 1.1.99.18); glucose 1-oxidase (EC 1.1.3.4); aryl alcohol oxidase (EC 1.1.3.7); alcohol oxidase (EC 1.1.3.13); pyranose oxidase (EC 1.1.3.10)	AA3
member	7686	-	-	-	-	-	HG5033884	-	-	-	-	-	Bacteria	Firmicutes	Clostridia	Eubacteriales	Eubacteriaceae	Eubacterium	Eubacterium sp. CAG:76	-	-
member	7686	-	-	-	-	-	HG5033884	-	-	-	-	-	Bacteria	Firmicutes	Clostridia	Eubacteriales	Lachnospiraceae	Lachnospira	Lachnospira pectinoschiza	-	-
member	7686	-	-	-	-	-	HG5033991	metabolism	Amino acid transport and metabolism	25V9Y	glutamate synthase	515620.EUBELI_01410	Bacteria	Firmicutes	Clostridia	Eubacteriales	Lachnospiraceae	Lachnospira	Lachnospira eligens	Iron reductase domain	AA8
member	7686	-	-	-	-	-	HG5034432	metabolism	Amino acid transport and metabolism	25V9Y	glutamate synthase	515620.EUBELI_01410	Bacteria	Firmicutes	Clostridia	Eubacteriales	Eubacteriaceae	Eubacterium	Eubacterium sp. CAG:38	cellobiose dehydrogenase (EC 1.1.99.18); glucose 1-oxidase (EC 1.1.3.4); aryl alcohol oxidase (EC 1.1.3.7); alcohol oxidase (EC 1.1.3.13); pyranose oxidase (EC 1.1.3.10)	AA3
member	7686	-	-	-	-	-	HG5034432	-	-	-	-	-	Bacteria	Firmicutes	Clostridia	Eubacteriales	Lachnospiraceae	Lachnospira	Lachnospira pectinoschiza	-	-
member	7686	-	-	-	-	-	HG5034725	metabolism	Energy production and conversion	3XZHX	NADH-dependent glutamate synthase small subunit	411459.RUMOBE_03831	Bacteria	Firmicutes	Clostridia	Eubacteriales	Lachnospiraceae	Blautia	Blautia obeum	cellobiose dehydrogenase (EC 1.1.99.18); glucose 1-oxidase (EC 1.1.3.4); aryl alcohol oxidase (EC 1.1.3.7); alcohol oxidase (EC 1.1.3.13); pyranose oxidase (EC 1.1.3.10)	AA3
member	7686	-	-	-	-	-	HG5034928	metabolism	Amino acid transport and metabolism	2490X	'glutamate synthase	411490.ANACAC_01835	Bacteria	Firmicutes	Clostridia	Eubacteriales	Lachnospiraceae	Anaerostipes	Anaerostipes caccae	cellobiose dehydrogenase (EC 1.1.99.18); glucose 1-oxidase (EC 1.1.3.4); aryl alcohol oxidase (EC 1.1.3.7); alcohol oxidase (EC 1.1.3.13); pyranose oxidase (EC 1.1.3.10)	AA3
member	7686	-	-	-	-	-	HG5035038	metabolism	Energy production and conversion	3XZHX	NADH-dependent glutamate synthase small subunit	411459.RUMOBE_03831	Bacteria	Firmicutes	Clostridia	Eubacteriales	Lachnospiraceae	Blautia	Blautia obeum	cellobiose dehydrogenase (EC 1.1.99.18); glucose 1-oxidase (EC 1.1.3.4); aryl alcohol oxidase (EC 1.1.3.7); alcohol oxidase (EC 1.1.3.13); pyranose oxidase (EC 1.1.3.10)	AA3
member	7686	-	-	-	-	-	HG5035038	-	-	-	-	-	Bacteria	Firmicutes	Clostridia	Eubacteriales	Lachnospiraceae	Blautia	unclassified	-	-
member	7686	-	-	-	-	-	HG5035521	metabolism	Energy production and conversion	3XZHX	NADH-dependent glutamate synthase small subunit	1121115.AXVN01000041_gene2587	Bacteria	Firmicutes	Clostridia	Eubacteriales	Oscillospiraceae	Ruminococcus	Ruminococcus sp. SR1/5	cellobiose dehydrogenase (EC 1.1.99.18); glucose 1-oxidase (EC 1.1.3.4); aryl alcohol oxidase (EC 1.1.3.7); alcohol oxidase (EC 1.1.3.13); pyranose oxidase (EC 1.1.3.10)	AA3
member	7686	-	-	-	-	-	HG5035785	metabolism	Amino acid transport and metabolism	2490X	'glutamate synthase	411490.ANACAC_01835	Bacteria	Firmicutes	Clostridia	Eubacteriales	Clostridiaceae	Clostridium	Clostridium sp. SS2/1	unclassified	unclassified
member	7686	-	-	-	-	-	HG5035785	-	-	-	-	-	Bacteria	Firmicutes	Clostridia	Eubacteriales	Lachnospiraceae	Anaerostipes	Anaerostipes hadrus	-	-
member	7686	-	-	-	-	-	HG5035785	-	-	-	-	-	Bacteria	Firmicutes	Clostridia	Eubacteriales	Lachnospiraceae	unclassified	Lachnospiraceae bacterium AM21-21	-	-
member	7686	-	-	-	-	-	HG5035785	-	-	-	-	-	Bacteria	Firmicutes	Clostridia	Eubacteriales	Lachnospiraceae	unclassified	Lachnospiraceae bacterium AM23-7LB	-	-
member	7686	-	-	-	-	-	HG5035785	-	-	-	-	-	Bacteria	Firmicutes	Clostridia	Eubacteriales	Lachnospiraceae	unclassified	Lachnospiraceae bacterium AM25-27	-	-
member	7686	-	-	-	-	-	HG5035785	-	-	-	-	-	Bacteria	Firmicutes	Clostridia	Eubacteriales	Lachnospiraceae	unclassified	Lachnospiraceae bacterium AM26-1LB	-	-
member	7686	-	-	-	-	-	HG5035785	-	-	-	-	-	Bacteria	Firmicutes	Clostridia	Eubacteriales	Lachnospiraceae	unclassified	Lachnospiraceae bacterium OM02-26	-	-
member	7686	-	-	-	-	-	HG5035785	-	-	-	-	-	Bacteria	Firmicutes	Clostridia	Eubacteriales	Lachnospiraceae	unclassified	Lachnospiraceae bacterium TF10-8AT	-	-
member	7686	-	-	-	-	-	HG5035831	metabolism	Amino acid transport and metabolism	4BW22	Dihydroprymidine dehydrogenase domain II, 4Fe-4S cluster	511680.BUTYVIB_01994	Bacteria	Firmicutes	Clostridia	Eubacteriales	Lachnospiraceae	Butyrivibrio	Butyrivibrio crossotus	cellobiose dehydrogenase (EC 1.1.99.18); glucose 1-oxidase (EC 1.1.3.4); aryl alcohol oxidase (EC 1.1.3.7); alcohol oxidase (EC 1.1.3.13); pyranose oxidase (EC 1.1.3.10)	AA3
member	7686	-	-	-	-	-	HG5036007	metabolism	Amino acid transport and metabolism	2490X	'glutamate synthase	411490.ANACAC_01835	Bacteria	Firmicutes	Clostridia	Eubacteriales	Lachnospiraceae	Anaerostipes	Anaerostipes hadrus	unclassified	unclassified
member	7686	-	-	-	-	-	HG5036450	metabolism	Energy production and conversion	3WGBX	glutamate synthase	1384066.JAGT01000001_gene1017	Bacteria	Firmicutes	Clostridia	Eubacteriales	Eubacteriaceae	Eubacterium	Eubacterium sp. CAG:581	cellobiose dehydrogenase (EC 1.1.99.18); glucose 1-oxidase (EC 1.1.3.4); aryl alcohol oxidase (EC 1.1.3.7); alcohol oxidase (EC 1.1.3.13); pyranose oxidase (EC 1.1.3.10)	AA3
member	7686	-	-	-	-	-	HG5036689	metabolism	Amino acid transport and metabolism	4BW22	Dihydroprymidine dehydrogenase domain II, 4Fe-4S cluster	511680.BUTYVIB_01994	Bacteria	Firmicutes	Clostridia	Eubacteriales	Lachnospiraceae	Butyrivibrio	Butyrivibrio crossotus CAG:259	cellobiose dehydrogenase (EC 1.1.99.18); glucose 1-oxidase (EC 1.1.3.4); aryl alcohol oxidase (EC 1.1.3.7); alcohol oxidase (EC 1.1.3.13); pyranose oxidase (EC 1.1.3.10)	AA3
member	7686	-	-	-	-	-	HG5037043	metabolism	Amino acid transport and metabolism	2490X	'glutamate synthase	411490.ANACAC_01835	Bacteria	Firmicutes	Clostridia	Eubacteriales	Lachnospiraceae	Anaerostipes	Anaerostipes hadrus	unclassified	unclassified
member	7686	-	-	-	-	-	HG5037043	-	-	-	-	-	Bacteria	Firmicutes	Clostridia	Eubacteriales	Lachnospiraceae	unclassified	Lachnospiraceae bacterium 5_1_63FAA	-	-
member	7686	-	-	-	-	-	HG5037043	-	-	-	-	-	Bacteria	Firmicutes	Clostridia	Eubacteriales	Lachnospiraceae	unclassified	Lachnospiraceae bacterium AM10-38	-	-
member	7686	-	-	-	-	-	HG5037043	-	-	-	-	-	Bacteria	Firmicutes	Clostridia	Eubacteriales	Lachnospiraceae	unclassified	Lachnospiraceae bacterium CAG:25	-	-
member	7686	-	-	-	-	-	HG5037043	-	-	-	-	-	Bacteria	Firmicutes	Clostridia	Eubacteriales	unclassified	unclassified	Clostridiales bacterium 42_27	-	-
member	7686	-	-	-	-	-	HG5038183	metabolism	Amino acid transport and metabolism	4BW22	Dihydroprymidine dehydrogenase domain II, 4Fe-4S cluster	511680.BUTYVIB_01994	Bacteria	Firmicutes	Clostridia	Eubacteriales	Lachnospiraceae	Butyrivibrio	Butyrivibrio sp. CAG:318	cellobiose dehydrogenase (EC 1.1.99.18); glucose 1-oxidase (EC 1.1.3.4); aryl alcohol oxidase (EC 1.1.3.7); alcohol oxidase (EC 1.1.3.13); pyranose oxidase (EC 1.1.3.10)	AA3
member	7686	-	-	-	-	-	HG5041279	metabolism	Amino acid transport and metabolism	2490X	'glutamate synthase	585394.RHOM_09645	Bacteria	Firmicutes	Clostridia	Eubacteriales	Lachnospiraceae	Roseburia	Roseburia intestinalis	cellobiose dehydrogenase (EC 1.1.99.18); glucose 1-oxidase (EC 1.1.3.4); aryl alcohol oxidase (EC 1.1.3.7); alcohol oxidase (EC 1.1.3.13); pyranose oxidase (EC 1.1.3.10)	AA3
member	7686	-	-	-	-	-	HG5041306	metabolism	Amino acid transport and metabolism	2490X	'glutamate synthase	585394.RHOM_09645	Bacteria	Firmicutes	Clostridia	Eubacteriales	Lachnospiraceae	Roseburia	Roseburia intestinalis	cellobiose dehydrogenase (EC 1.1.99.18); glucose 1-oxidase (EC 1.1.3.4); aryl alcohol oxidase (EC 1.1.3.7); alcohol oxidase (EC 1.1.3.13); pyranose oxidase (EC 1.1.3.10)	AA3
member	7686	-	-	-	-	-	HG5041384	metabolism	Amino acid transport and metabolism	2490X	'glutamate synthase	585394.RHOM_09645	Bacteria	Firmicutes	Clostridia	Eubacteriales	Lachnospiraceae	Roseburia	Roseburia intestinalis	cellobiose dehydrogenase (EC 1.1.99.18); glucose 1-oxidase (EC 1.1.3.4); aryl alcohol oxidase (EC 1.1.3.7); alcohol oxidase (EC 1.1.3.13); pyranose oxidase (EC 1.1.3.10)	AA3
member	7686	-	-	-	-	-	HG5041445	metabolism	Amino acid transport and metabolism	2490X	'glutamate synthase	622312.ROSEINA2194_00102	unclassified	unclassified	unclassified	unclassified	unclassified	unclassified	unclassified	cellobiose dehydrogenase (EC 1.1.99.18); glucose 1-oxidase (EC 1.1.3.4); aryl alcohol oxidase (EC 1.1.3.7); alcohol oxidase (EC 1.1.3.13); pyranose oxidase (EC 1.1.3.10)	AA3
member	7686	-	-	-	-	-	HG5041924	metabolism	Amino acid transport and metabolism	27IDP	Flavin containing amine oxidoreductase	1235793.C809_03533	Bacteria	Firmicutes	unclassified	unclassified	unclassified	unclassified	Firmicutes bacterium CAG_194_44_15	cellobiose dehydrogenase (EC 1.1.99.18); glucose 1-oxidase (EC 1.1.3.4); aryl alcohol oxidase (EC 1.1.3.7); alcohol oxidase (EC 1.1.3.13); pyranose oxidase (EC 1.1.3.10)	AA3
member	7686	-	-	-	-	-	HG5042031	metabolism	Amino acid transport and metabolism	2490X	'glutamate synthase	585394.RHOM_09645	Bacteria	Firmicutes	Clostridia	Eubacteriales	Lachnospiraceae	unclassified	[Eubacterium] rectale	cellobiose dehydrogenase (EC 1.1.99.18); glucose 1-oxidase (EC 1.1.3.4); aryl alcohol oxidase (EC 1.1.3.7); alcohol oxidase (EC 1.1.3.13); pyranose oxidase (EC 1.1.3.10)	AA3
member	7686	-	-	-	-	-	HG5042387	metabolism	Amino acid transport and metabolism	2490X	'glutamate synthase	585394.RHOM_09645	Bacteria	Firmicutes	Clostridia	Eubacteriales	Lachnospiraceae	unclassified	[Eubacterium] rectale	cellobiose dehydrogenase (EC 1.1.99.18); glucose 1-oxidase (EC 1.1.3.4); aryl alcohol oxidase (EC 1.1.3.7); alcohol oxidase (EC 1.1.3.13); pyranose oxidase (EC 1.1.3.10)	AA3
member	7686	-	-	-	-	-	HG5043208	metabolism	Amino acid transport and metabolism	2490X	'glutamate synthase	585394.RHOM_09645	Bacteria	Firmicutes	Clostridia	Eubacteriales	Eubacteriaceae	Eubacterium	Eubacterium rectale CAG:36	cellobiose dehydrogenase (EC 1.1.99.18); glucose 1-oxidase (EC 1.1.3.4); aryl alcohol oxidase (EC 1.1.3.7); alcohol oxidase (EC 1.1.3.13); pyranose oxidase (EC 1.1.3.10)	AA3
member	7686	-	-	-	-	-	HG5043330	metabolism	Amino acid transport and metabolism	2490X	'glutamate synthase	585394.RHOM_09645	Bacteria	Firmicutes	Clostridia	Eubacteriales	Lachnospiraceae	Roseburia	Roseburia intestinalis	cellobiose dehydrogenase (EC 1.1.99.18); glucose 1-oxidase (EC 1.1.3.4); aryl alcohol oxidase (EC 1.1.3.7); alcohol oxidase (EC 1.1.3.13); pyranose oxidase (EC 1.1.3.10)	AA3
member	7686	-	-	-	-	-	HG5043479	metabolism	Amino acid transport and metabolism	2490X	'glutamate synthase	585394.RHOM_09645	Bacteria	Firmicutes	Clostridia	Eubacteriales	Lachnospiraceae	unclassified	[Eubacterium] rectale	cellobiose dehydrogenase (EC 1.1.99.18); glucose 1-oxidase (EC 1.1.3.4); aryl alcohol oxidase (EC 1.1.3.7); alcohol oxidase (EC 1.1.3.13); pyranose oxidase (EC 1.1.3.10)	AA3
member	7686	-	-	-	-	-	HG5043486	metabolism	Amino acid transport and metabolism	2490X	'glutamate synthase	585394.RHOM_09645	unclassified	unclassified	unclassified	unclassified	unclassified	unclassified	unclassified	cellobiose dehydrogenase (EC 1.1.99.18); glucose 1-oxidase (EC 1.1.3.4); aryl alcohol oxidase (EC 1.1.3.7); alcohol oxidase (EC 1.1.3.13); pyranose oxidase (EC 1.1.3.10)	AA3
member	7686	-	-	-	-	-	HG5043598	metabolism	Amino acid transport and metabolism	2490X	'glutamate synthase	622312.ROSEINA2194_00102	Bacteria	Firmicutes	Clostridia	Eubacteriales	Lachnospiraceae	Roseburia	Roseburia inulinivorans	cellobiose dehydrogenase (EC 1.1.99.18); glucose 1-oxidase (EC 1.1.3.4); aryl alcohol oxidase (EC 1.1.3.7); alcohol oxidase (EC 1.1.3.13); pyranose oxidase (EC 1.1.3.10)	AA3
member	7686	-	-	-	-	-	HG5043964	metabolism	Amino acid transport and metabolism	25V9Y	glutamate synthase	1256908.HMPREF0373_01143	Bacteria	Firmicutes	Clostridia	Eubacteriales	Lachnospiraceae	unclassified	[Eubacterium] rectale	cellobiose dehydrogenase (EC 1.1.99.18); glucose 1-oxidase (EC 1.1.3.4); aryl alcohol oxidase (EC 1.1.3.7); alcohol oxidase (EC 1.1.3.13); pyranose oxidase (EC 1.1.3.10)	AA3
member	7686	-	-	-	-	-	HG5058890	metabolism	Amino acid transport and metabolism	2490X	'glutamate synthase	411490.ANACAC_01835	Bacteria	Firmicutes	Clostridia	Eubacteriales	Clostridiaceae	Clostridium	Clostridium sp. SS2/1	unclassified	unclassified
member	7686	-	-	-	-	-	HG5058890	-	-	-	-	-	Bacteria	Firmicutes	Clostridia	Eubacteriales	Lachnospiraceae	Anaerostipes	Anaerostipes hadrus	-	-
member	7686	-	-	-	-	-	HG5058890	-	-	-	-	-	Bacteria	Firmicutes	Clostridia	Eubacteriales	Lachnospiraceae	unclassified	Lachnospiraceae bacterium AM21-21	-	-
member	7686	-	-	-	-	-	HG5058890	-	-	-	-	-	Bacteria	Firmicutes	Clostridia	Eubacteriales	Lachnospiraceae	unclassified	Lachnospiraceae bacterium AM23-7LB	-	-
member	7686	-	-	-	-	-	HG5058890	-	-	-	-	-	Bacteria	Firmicutes	Clostridia	Eubacteriales	Lachnospiraceae	unclassified	Lachnospiraceae bacterium AM25-27	-	-
member	7686	-	-	-	-	-	HG5058890	-	-	-	-	-	Bacteria	Firmicutes	Clostridia	Eubacteriales	Lachnospiraceae	unclassified	Lachnospiraceae bacterium AM26-1LB	-	-
member	7686	-	-	-	-	-	HG5058890	-	-	-	-	-	Bacteria	Firmicutes	Clostridia	Eubacteriales	Lachnospiraceae	unclassified	Lachnospiraceae bacterium OM02-26	-	-
member	7686	-	-	-	-	-	HG5058890	-	-	-	-	-	Bacteria	Firmicutes	Clostridia	Eubacteriales	Lachnospiraceae	unclassified	Lachnospiraceae bacterium TF10-8AT	-	-
group	7687	1	-	-	-	-	HG1167537	information storage and processing	Translation, ribosomal structure and biogenesis	4MY82	structural constituent of ribosome	9593.ENSGGOP00000021124	Eukaryota	Chordata	Mammalia	Primates	Hominidae	Gorilla	Gorilla gorilla	unclassified	unclassified	0.1	-	0.1	-	0.0	-	0.0	-	1/1	1/1	1/1	1/1	1/1	1/1	1/1	1/1	1/1	1/1	1/1	1/1	0/0	0/0
member	7687	-	-	-	-	-	HG1167537	information storage and processing	Translation, ribosomal structure and biogenesis	4MY82	structural constituent of ribosome	9593.ENSGGOP00000021124	Eukaryota	Chordata	Mammalia	Primates	Hominidae	Gorilla	Gorilla gorilla	unclassified	unclassified
group	7688	1	-	-	-	-	HG1167592	poorly characterized	Function unknown	3Y0DC	Psort location CytoplasmicMembrane, score	33035.JPJF01000073_gene4424	unclassified	unclassified	unclassified	unclassified	unclassified	unclassified	unclassified	unclassified	unclassified	0.1	-	0.1	-	0.0	-	0.0	-	1/1	1/1	1/1	1/1	1/1	0/0	0/0	0/0	0/0	0/0	0/0	0/0	0/0	0/0
member	7688	-	-	-	-	-	HG1167592	poorly characterized	Function unknown	3Y0DC	Psort location CytoplasmicMembrane, score	33035.JPJF01000073_gene4424	unclassified	unclassified	unclassified	unclassified	unclassified	unclassified	unclassified	unclassified	unclassified
group	7689	1	-	-	-	-	HG1167603	unclassified	unclassified	unclassified	unclassified	unclassified	Viruses	Uroviricota	Caudoviricetes	Caudovirales	Siphoviridae	unclassified	various	unclassified	unclassified	0.1	-	0.1	-	0.0	-	0.0	-	0/0	0/0	0/0	0/0	0/0	1/1	1/1	1/1	1/1	1/1	1/1	1/1	0/0	0/0
member	7689	-	-	-	-	-	HG1167603	unclassified	unclassified	unclassified	unclassified	unclassified	Viruses	Uroviricota	Caudoviricetes	Caudovirales	Siphoviridae	unclassified	Siphoviridae sp.	unclassified	unclassified
group	7690	1	-	-	-	-	HG1167656	metabolism	various	1RMQ4	COG0318 Acyl-CoA synthetases (AMP-forming) AMP-acid ligases II	571.MC52_25725	Bacteria	Proteobacteria	Gammaproteobacteria	Enterobacterales	Enterobacteriaceae	Klebsiella	various	unclassified	unclassified	0.1	-	0.1	-	0.0	-	0.0	-	1/1	1/1	1/1	1/1	1/1	1/1	1/1	1/1	1/1	1/1	1/1	1/1	0/0	0/0
member	7690	-	-	-	-	-	HG1167656	metabolism	Lipid transport and metabolism	1RMQ4	COG0318 Acyl-CoA synthetases (AMP-forming) AMP-acid ligases II	571.MC52_25725	Bacteria	Proteobacteria	Gammaproteobacteria	Enterobacterales	Enterobacteriaceae	Klebsiella	Klebsiella grimontii	unclassified	unclassified
member	7690	-	-	-	-	-	HG1167656	metabolism	Secondary metabolites biosynthesis, transport and catabolism	1RMQ4	COG0318 Acyl-CoA synthetases (AMP-forming) AMP-acid ligases II	571.MC52_25725	Bacteria	Proteobacteria	Gammaproteobacteria	Enterobacterales	Enterobacteriaceae	Klebsiella	Klebsiella michiganensis	-	-
member	7690	-	-	-	-	-	HG1167656	-	-	-	-	-	Bacteria	Proteobacteria	Gammaproteobacteria	Enterobacterales	Enterobacteriaceae	Klebsiella	Klebsiella pasteurii	-	-
member	7690	-	-	-	-	-	HG1167656	-	-	-	-	-	Bacteria	Proteobacteria	Gammaproteobacteria	Enterobacterales	Enterobacteriaceae	Klebsiella	Klebsiella sp. BDA134-6	-	-
member	7690	-	-	-	-	-	HG1167656	-	-	-	-	-	Bacteria	Proteobacteria	Gammaproteobacteria	Enterobacterales	Enterobacteriaceae	Klebsiella	Klebsiella sp. CTHL.F3a	-	-
member	7690	-	-	-	-	-	HG1167656	-	-	-	-	-	Bacteria	Proteobacteria	Gammaproteobacteria	Enterobacterales	Enterobacteriaceae	Klebsiella	Klebsiella sp. FDAARGOS_511	-	-
member	7690	-	-	-	-	-	HG1167656	-	-	-	-	-	Bacteria	Proteobacteria	Gammaproteobacteria	Enterobacterales	Enterobacteriaceae	Klebsiella	unclassified	-	-
group	7691	1	-	-	-	-	HG1167787	metabolism	Carbohydrate transport and metabolism	4EHRW	Involved in the gluconeogenesis. Catalyzes stereospecifically the conversion of dihydroxyacetone phosphate (DHAP) to D-glyceraldehyde-3-phosphate (G3P)	269800.Tfu_2015	unclassified	unclassified	unclassified	unclassified	unclassified	unclassified	unclassified	unclassified	unclassified	0.1	-	0.1	-	0.0	-	0.0	-	1/1	1/1	1/1	1/1	1/1	0/0	0/0	0/0	0/0	0/0	0/0	0/0	0/0	0/0
member	7691	-	-	-	-	-	HG1167787	metabolism	Carbohydrate transport and metabolism	4EHRW	Involved in the gluconeogenesis. Catalyzes stereospecifically the conversion of dihydroxyacetone phosphate (DHAP) to D-glyceraldehyde-3-phosphate (G3P)	269800.Tfu_2015	unclassified	unclassified	unclassified	unclassified	unclassified	unclassified	unclassified	unclassified	unclassified
group	7692	1	-	-	-	-	HG1167934	unclassified	unclassified	unclassified	unclassified	unclassified	Bacteria	unclassified	unclassified	unclassified	unclassified	unclassified	various	unclassified	unclassified	0.1	-	0.1	-	0.0	-	0.0	-	0/0	0/0	0/0	0/0	0/0	1/1	1/1	1/1	1/1	1/1	1/1	1/1	0/0	0/0
member	7692	-	-	-	-	-	HG1167934	unclassified	unclassified	unclassified	unclassified	unclassified	Bacteria	unclassified	unclassified	unclassified	unclassified	unclassified	bacterium 1xD8-6	unclassified	unclassified
member	7692	-	-	-	-	-	HG1167934	-	-	-	-	-	Bacteria	unclassified	unclassified	unclassified	unclassified	unclassified	bacterium D16-36	-	-
group	7693	1	-	-	-	-	HG1167936	poorly characterized	Function unknown	22Y3Y	Glutamyl-tRNA amidotransferase	742726.HMPREF9448_02828	Bacteria	Bacteroidetes	Bacteroidia	Bacteroidales	Muribaculaceae	unclassified	various	unclassified	unclassified	0.1	-	0.1	-	0.0	-	0.0	-	1/1	1/1	1/1	1/1	1/1	1/1	1/1	1/1	1/1	1/1	1/1	1/1	0/0	0/0
member	7693	-	-	-	-	-	HG1167936	poorly characterized	Function unknown	22Y3Y	Glutamyl-tRNA amidotransferase	742726.HMPREF9448_02828	Bacteria	Bacteroidetes	Bacteroidia	Bacteroidales	Muribaculaceae	unclassified	Muribaculaceae bacterium Isolate-013 (NCI)	unclassified	unclassified
group	7694	1	-	-	-	-	HG1168300	unclassified	unclassified	1ZKQB	unclassified	574375.BAGA_22405	Bacteria	Firmicutes	Bacilli	Bacillales	Bacillaceae	Bacillus	various	unclassified	unclassified	0.1	-	0.1	-	0.0	-	0.0	-	1/1	1/1	1/1	1/1	1/1	1/1	1/1	1/1	1/1	1/1	1/1	1/1	0/0	0/0
member	7694	-	-	-	-	-	HG1168300	unclassified	unclassified	1ZKQB	unclassified	574375.BAGA_22405	Bacteria	Firmicutes	Bacilli	Bacillales	Bacillaceae	Bacillus	Bacillus cereus	unclassified	unclassified
member	7694	-	-	-	-	-	HG1168300	-	-	-	-	-	Bacteria	Firmicutes	Bacilli	Bacillales	Bacillaceae	Bacillus	Bacillus mycoides	-	-
group	7695	2	105	105	98.1	98.1	HG1168373;HG1171820	information storage and processing	Transcription	25YYS	Helix-turn-helix XRE-family like proteins	515620.EUBELI_01592	Bacteria	various	various	various	various	various	various	unclassified	unclassified	0.1	-	0.1	-	0.0	-	0.0	-	2/2	2/2	2/2	2/2	2/2	2/2	2/2	2/2	2/2	2/2	2/2	1/2	0/0	0/0
member	7695	-	-	-	-	-	HG1168373	information storage and processing	Transcription	25YYS	Helix-turn-helix XRE-family like proteins	515620.EUBELI_01592	Bacteria	Firmicutes	Clostridia	Eubacteriales	Eubacteriaceae	Eubacterium	Eubacterium sp. CAG:248	unclassified	unclassified
member	7695	-	-	-	-	-	HG1168373	-	-	-	-	-	Bacteria	Firmicutes	Clostridia	Eubacteriales	Eubacteriaceae	Eubacterium	Eubacterium sp. CAG:252	-	-
member	7695	-	-	-	-	-	HG1171820	information storage and processing	Transcription	25YYS	Helix-turn-helix XRE-family like proteins	515620.EUBELI_01592	Bacteria	Bacteroidetes	Bacteroidia	Bacteroidales	Bacteroidaceae	Bacteroides	Bacteroides galacturonicus	unclassified	unclassified
member	7695	-	-	-	-	-	HG1171820	-	-	-	-	-	Bacteria	Firmicutes	Bacilli	Lactobacillales	Lactobacillaceae	Lactobacillus	Lactobacillus rogosae	-	-
member	7695	-	-	-	-	-	HG1171820	-	-	-	-	-	Bacteria	Firmicutes	Clostridia	Eubacteriales	Eubacteriaceae	Eubacterium	Eubacterium sp. CAG76_36_125	-	-
member	7695	-	-	-	-	-	HG1171820	-	-	-	-	-	Bacteria	Firmicutes	Clostridia	Eubacteriales	Eubacteriaceae	Eubacterium	Eubacterium sp. CAG:76	-	-
member	7695	-	-	-	-	-	HG1171820	-	-	-	-	-	Bacteria	Firmicutes	Clostridia	Eubacteriales	Lachnospiraceae	Lachnospira	Lachnospira pectinoschiza	-	-
group	7696	12	105	463	9.62	97.07	HG1168435;HG1387035;HG3183463;HG3397263;HG4772265;HG4835765;HG4836381;HG4838865;HG4842447;HG4868382;HG4871075;HG4929183	poorly characterized	Function unknown	2FTBK	Psort location CytoplasmicMembrane, score	1002367.HMPREF0673_03006	Bacteria	Bacteroidetes	Bacteroidia	Bacteroidales	Prevotellaceae	Prevotella	various	unclassified	unclassified	0.1	-	0.1	-	0.0	-	0.0	-	12/12	12/12	12/12	12/12	7/12	12/12	12/12	12/12	12/12	12/12	12/12	(4)/12	0/0	0/0
member	7696	-	-	-	-	-	HG1168435	poorly characterized	Function unknown	2FTBK	Psort location CytoplasmicMembrane, score	1002367.HMPREF0673_03006	Bacteria	Bacteroidetes	Bacteroidia	Bacteroidales	Prevotellaceae	Prevotella	Prevotella sp. Marseille-P4119	unclassified	unclassified
member	7696	-	-	-	-	-	HG1387035	poorly characterized	Function unknown	2FTBK	Psort location CytoplasmicMembrane, score	1122978.AUFP01000005_gene1333	Bacteria	Bacteroidetes	Bacteroidia	Bacteroidales	Prevotellaceae	Prevotella	Prevotella copri	unclassified	unclassified
member	7696	-	-	-	-	-	HG1387035	-	-	-	-	-	Bacteria	Bacteroidetes	Bacteroidia	Bacteroidales	Prevotellaceae	Prevotella	Prevotella hominis	-	-
member	7696	-	-	-	-	-	HG1387035	-	-	-	-	-	Bacteria	Bacteroidetes	Bacteroidia	Bacteroidales	Prevotellaceae	Prevotella	Prevotella sp. AM42-24	-	-
member	7696	-	-	-	-	-	HG3183463	poorly characterized	Function unknown	2FTBK	Psort location CytoplasmicMembrane, score	1002367.HMPREF0673_03006	Bacteria	Bacteroidetes	Bacteroidia	Bacteroidales	Prevotellaceae	Prevotella	Prevotella sp. Marseille-P4119	unclassified	unclassified
member	7696	-	-	-	-	-	HG3397263	poorly characterized	Function unknown	2FTBK	Psort location CytoplasmicMembrane, score	1122978.AUFP01000005_gene1333	Bacteria	Bacteroidetes	Bacteroidia	Bacteroidales	Prevotellaceae	Prevotella	Prevotella copri	unclassified	unclassified
member	7696	-	-	-	-	-	HG4772265	poorly characterized	Function unknown	2FTBK	Psort location CytoplasmicMembrane, score	1122978.AUFP01000005_gene1333	Bacteria	Bacteroidetes	Bacteroidia	Bacteroidales	Prevotellaceae	Prevotella	Prevotella copri	unclassified	unclassified
member	7696	-	-	-	-	-	HG4835765	poorly characterized	Function unknown	2FTBK	Psort location CytoplasmicMembrane, score	1002367.HMPREF0673_03006	Bacteria	Bacteroidetes	Bacteroidia	Bacteroidales	Prevotellaceae	Prevotella	Prevotella sp. CAG:520	unclassified	unclassified
member	7696	-	-	-	-	-	HG4836381	poorly characterized	Function unknown	2FTBK	Psort location CytoplasmicMembrane, score	1122978.AUFP01000005_gene1333	Bacteria	Bacteroidetes	Bacteroidia	Bacteroidales	Prevotellaceae	Prevotella	Prevotella copri	unclassified	unclassified
member	7696	-	-	-	-	-	HG4838865	poorly characterized	Function unknown	2FTBK	Psort location CytoplasmicMembrane, score	1002367.HMPREF0673_03006	Bacteria	Bacteroidetes	Bacteroidia	Bacteroidales	Prevotellaceae	Prevotella	Prevotella sp. CAG:520	unclassified	unclassified
member	7696	-	-	-	-	-	HG4842447	poorly characterized	Function unknown	2FTBK	Psort location CytoplasmicMembrane, score	1002367.HMPREF0673_03006	Bacteria	Bacteroidetes	Bacteroidia	Bacteroidales	Prevotellaceae	Prevotella	Prevotella stercorea CAG:629	unclassified	unclassified
member	7696	-	-	-	-	-	HG4868382	poorly characterized	Function unknown	2FTBK	Psort location CytoplasmicMembrane, score	1002367.HMPREF0673_03006	Bacteria	Bacteroidetes	Bacteroidia	Bacteroidales	Prevotellaceae	Prevotella	Prevotella sp. Marseille-P4119	unclassified	unclassified
member	7696	-	-	-	-	-	HG4871075	poorly characterized	Function unknown	2FTBK	Psort location CytoplasmicMembrane, score	1002367.HMPREF0673_03006	Bacteria	Bacteroidetes	Bacteroidia	Bacteroidales	Prevotellaceae	Prevotella	Prevotella stercorea	unclassified	unclassified
member	7696	-	-	-	-	-	HG4929183	poorly characterized	Function unknown	2FTBK	Psort location CytoplasmicMembrane, score	1122978.AUFP01000005_gene1333	Bacteria	Bacteroidetes	Bacteroidia	Bacteroidales	Prevotellaceae	Prevotella	Prevotella sp. CAG:732	unclassified	unclassified
group	7697	1	-	-	-	-	HG1168661	poorly characterized	Function unknown	23A4Z	Belongs to the WXG100 family	262316.MAP_4243	Bacteria	Actinobacteria	Actinomycetia	Corynebacteriales	Mycobacteriaceae	Mycobacterium	Mycobacterium avium	unclassified	unclassified	0.1	-	0.1	-	0.0	-	0.0	-	1/1	1/1	1/1	1/1	1/1	1/1	1/1	1/1	1/1	1/1	1/1	1/1	0/0	0/0
member	7697	-	-	-	-	-	HG1168661	poorly characterized	Function unknown	23A4Z	Belongs to the WXG100 family	262316.MAP_4243	Bacteria	Actinobacteria	Actinomycetia	Corynebacteriales	Mycobacteriaceae	Mycobacterium	Mycobacterium avium	unclassified	unclassified
group	7698	1	-	-	-	-	HG1168914	unclassified	unclassified	unclassified	unclassified	unclassified	unclassified	unclassified	unclassified	unclassified	unclassified	unclassified	unclassified	unclassified	unclassified	0.1	-	0.1	-	0.0	-	0.0	-	0/0	0/0	0/0	0/0	0/0	0/0	0/0	0/0	0/0	0/0	0/0	0/0	0/0	0/0
member	7698	-	-	-	-	-	HG1168914	unclassified	unclassified	unclassified	unclassified	unclassified	unclassified	unclassified	unclassified	unclassified	unclassified	unclassified	unclassified	unclassified	unclassified
group	7699	1	-	-	-	-	HG1169162	poorly characterized	Function unknown	4AQXF	Psort location Cytoplasmic, score 8.96	357276.EL88_13370	Bacteria	Bacteroidetes	Bacteroidia	Bacteroidales	Odoribacteraceae	Butyricimonas	Butyricimonas vaginalis	unclassified	unclassified	0.1	-	0.1	-	0.0	-	0.0	-	1/1	1/1	1/1	1/1	1/1	1/1	1/1	1/1	1/1	1/1	1/1	1/1	0/0	0/0
member	7699	-	-	-	-	-	HG1169162	poorly characterized	Function unknown	4AQXF	Psort location Cytoplasmic, score 8.96	357276.EL88_13370	Bacteria	Bacteroidetes	Bacteroidia	Bacteroidales	Odoribacteraceae	Butyricimonas	Butyricimonas vaginalis	unclassified	unclassified
group	7700	16	104	112	46.9	100.0	HG1169203;HG1175669;HG1289426;P00017;P00018;P00019;P00020;P00021;P00030;P67881;P67882;Q1KKS2;Q4SG99;Q6DKE1;Q6IQM2;Q6PBF4	metabolism	Energy production and conversion	various	Electron carrier protein. The oxidized form of the cytochrome c heme group can accept an electron from the heme group of the cytochrome c1 subunit of cytochrome reductase. Cytochrome c then transfers this electron to the cytochrome oxidase complex, the final protein carrier in the mitochondrial electron-transport chain	various	Eukaryota	Chordata	various	various	various	various	various	unclassified	unclassified	0.1	-	0.1	-	0.0	-	0.0	-	16/16	16/16	(7)/16	14/16	(4)/16	16/16	14/16	(7)/16	(2)/16	(2)/16	(2)/16	(2)/16	0/0	0/0
member	7700	-	-	-	-	-	HG1169203	metabolism	Energy production and conversion	4Q8ST	mitochondrial electron transport, ubiquinol to cytochrome c	51337.XP_004652856.1	Eukaryota	Chordata	Mammalia	Artiodactyla	Phocoenidae	Neophocaena	Neophocaena asiaeorientalis	unclassified	unclassified
member	7700	-	-	-	-	-	HG1169203	-	-	-	-	-	Eukaryota	Chordata	Mammalia	Artiodactyla	Phocoenidae	Phocoena	Phocoena sinus	-	-
member	7700	-	-	-	-	-	HG1175669	metabolism	Energy production and conversion	4Q8ST	mitochondrial electron transport, ubiquinol to cytochrome c	51337.XP_004652856.1	Eukaryota	Chordata	Mammalia	Artiodactyla	Phocoenidae	Neophocaena	Neophocaena asiaeorientalis	unclassified	unclassified
member	7700	-	-	-	-	-	HG1175669	-	-	-	-	-	Eukaryota	Chordata	Mammalia	Artiodactyla	Phocoenidae	Phocoena	Phocoena sinus	-	-
member	7700	-	-	-	-	-	HG1289426	metabolism	Energy production and conversion	3IHPB	Electron carrier protein. The oxidized form of the cytochrome c heme group can accept an electron from the heme group of the cytochrome c1 subunit of cytochrome reductase. Cytochrome c then transfers this electron to the cytochrome oxidase complex, the final protein carrier in the mitochondrial electron-transport chain	4577.GRMZM2G081883_P01	Eukaryota	Streptophyta	Magnoliopsida	Poales	Poaceae	Zea	Zea mays	unclassified	unclassified
member	7700	-	-	-	-	-	P00017	metabolism	Energy production and conversion	4GV6H	Electron carrier protein. The oxidized form of the cytochrome c heme group can accept an electron from the heme group of the cytochrome c1 subunit of cytochrome reductase. Cytochrome c then transfers this electron to the cytochrome oxidase complex, the final protein carrier in the mitochondrial electron-transport chain	9031.ENSGALP00000017934	Eukaryota	Chordata	Aves	Sphenisciformes	Spheniscidae	Aptenodytes	Aptenodytes patagonicus	unclassified	unclassified
member	7700	-	-	-	-	-	P00018	metabolism	Energy production and conversion	4GV6H	Electron carrier protein. The oxidized form of the cytochrome c heme group can accept an electron from the heme group of the cytochrome c1 subunit of cytochrome reductase. Cytochrome c then transfers this electron to the cytochrome oxidase complex, the final protein carrier in the mitochondrial electron-transport chain	128390.XP_009464775.1	Eukaryota	Chordata	Aves	Accipitriformes	Cathartidae	Cathartes	Cathartes aura	unclassified	unclassified
member	7700	-	-	-	-	-	P00018	-	-	-	-	-	Eukaryota	Chordata	Aves	Apterygiformes	Apterygidae	Apteryx	Apteryx mantelli	-	-
member	7700	-	-	-	-	-	P00018	-	-	-	-	-	Eukaryota	Chordata	Aves	Apterygiformes	Apterygidae	Apteryx	Apteryx rowi	-	-
member	7700	-	-	-	-	-	P00018	-	-	-	-	-	Eukaryota	Chordata	Aves	Caprimulgiformes	Caprimulgidae	Antrostomus	Antrostomus carolinensis	-	-
member	7700	-	-	-	-	-	P00018	-	-	-	-	-	Eukaryota	Chordata	Aves	Casuariiformes	Dromaiidae	Dromaius	Dromaius novaehollandiae	-	-
member	7700	-	-	-	-	-	P00018	-	-	-	-	-	Eukaryota	Chordata	Aves	Charadriiformes	Charadriidae	Charadrius	Charadrius vociferus	-	-
member	7700	-	-	-	-	-	P00018	-	-	-	-	-	Eukaryota	Chordata	Aves	Coraciiformes	Leptosomidae	Leptosomus	Leptosomus discolor	-	-
member	7700	-	-	-	-	-	P00018	-	-	-	-	-	Eukaryota	Chordata	Aves	Falconiformes	Falconidae	Falco	Falco cherrug	-	-
member	7700	-	-	-	-	-	P00018	-	-	-	-	-	Eukaryota	Chordata	Aves	Falconiformes	Falconidae	Falco	Falco naumanni	-	-
member	7700	-	-	-	-	-	P00018	-	-	-	-	-	Eukaryota	Chordata	Aves	Falconiformes	Falconidae	Falco	Falco peregrinus	-	-
member	7700	-	-	-	-	-	P00018	-	-	-	-	-	Eukaryota	Chordata	Aves	Falconiformes	Falconidae	Falco	Falco rusticolus	-	-
member	7700	-	-	-	-	-	P00018	-	-	-	-	-	Eukaryota	Chordata	Aves	Gruiformes	Eurypygidae	Eurypyga	Eurypyga helias	-	-
member	7700	-	-	-	-	-	P00018	-	-	-	-	-	Eukaryota	Chordata	Aves	Pelecaniformes	Ardeidae	Egretta	Egretta garzetta	-	-
member	7700	-	-	-	-	-	P00018	-	-	-	-	-	Eukaryota	Chordata	Aves	Pelecaniformes	Phaethontidae	Phaethon	Phaethon lepturus	-	-
member	7700	-	-	-	-	-	P00018	-	-	-	-	-	Eukaryota	Chordata	Aves	Pelecaniformes	Phalacrocoracidae	Phalacrocorax	Phalacrocorax carbo	-	-
member	7700	-	-	-	-	-	P00018	-	-	-	-	-	Eukaryota	Chordata	Aves	Pelecaniformes	Threskiornithidae	Nipponia	Nipponia nippon	-	-
member	7700	-	-	-	-	-	P00018	-	-	-	-	-	Eukaryota	Chordata	Aves	Phoenicopteriformes	Phoenicopteridae	Phoenicopterus	Phoenicopterus ruber	-	-
member	7700	-	-	-	-	-	P00018	-	-	-	-	-	Eukaryota	Chordata	Aves	Sphenisciformes	Spheniscidae	Pygoscelis	Pygoscelis antarcticus	-	-
member	7700	-	-	-	-	-	P00018	-	-	-	-	-	Eukaryota	Chordata	Aves	Sphenisciformes	Spheniscidae	Pygoscelis	Pygoscelis papua	-	-
member	7700	-	-	-	-	-	P00018	-	-	-	-	-	Eukaryota	Chordata	Aves	Strigiformes	Tytonidae	Tyto	Tyto alba	-	-
member	7700	-	-	-	-	-	P00018	-	-	-	-	-	Eukaryota	Chordata	Aves	Struthioniformes	Struthionidae	Struthio	Struthio camelus	-	-
member	7700	-	-	-	-	-	P00019	metabolism	Energy production and conversion	4GV6H	Electron carrier protein. The oxidized form of the cytochrome c heme group can accept an electron from the heme group of the cytochrome c1 subunit of cytochrome reductase. Cytochrome c then transfers this electron to the cytochrome oxidase complex, the final protein carrier in the mitochondrial electron-transport chain	128390.XP_009464775.1	Eukaryota	Chordata	Aves	Struthioniformes	Struthionidae	Struthio	Struthio camelus	unclassified	unclassified
member	7700	-	-	-	-	-	P00020	metabolism	Energy production and conversion	4GV6H	Electron carrier protein. The oxidized form of the cytochrome c heme group can accept an electron from the heme group of the cytochrome c1 subunit of cytochrome reductase. Cytochrome c then transfers this electron to the cytochrome oxidase complex, the final protein carrier in the mitochondrial electron-transport chain	9031.ENSGALP00000017934	Eukaryota	Chordata	Aves	Anseriformes	Anatidae	Anas	Anas platyrhynchos	unclassified	unclassified
member	7700	-	-	-	-	-	P00020	-	-	-	-	-	Eukaryota	Chordata	Aves	Anseriformes	Anatidae	Anser	Anser cygnoides	-	-
member	7700	-	-	-	-	-	P00020	-	-	-	-	-	Eukaryota	Chordata	Aves	Anseriformes	Anatidae	Aythya	Aythya fuligula	-	-
member	7700	-	-	-	-	-	P00020	-	-	-	-	-	Eukaryota	Chordata	Aves	Anseriformes	Anatidae	Cygnus	Cygnus atratus	-	-
member	7700	-	-	-	-	-	P00020	-	-	-	-	-	Eukaryota	Chordata	Aves	Anseriformes	Anatidae	Cygnus	Cygnus olor	-	-
member	7700	-	-	-	-	-	P00020	-	-	-	-	-	Eukaryota	Chordata	Aves	Anseriformes	Anatidae	Oxyura	Oxyura jamaicensis	-	-
member	7700	-	-	-	-	-	P00021	metabolism	Energy production and conversion	4GV6H	Electron carrier protein. The oxidized form of the cytochrome c heme group can accept an electron from the heme group of the cytochrome c1 subunit of cytochrome reductase. Cytochrome c then transfers this electron to the cytochrome oxidase complex, the final protein carrier in the mitochondrial electron-transport chain	8932.XP_005513534.1	Eukaryota	Chordata	Aves	Columbiformes	Columbidae	Columba	Columba livia	unclassified	unclassified
member	7700	-	-	-	-	-	P00021	-	-	-	-	-	Eukaryota	Chordata	Aves	Columbiformes	Columbidae	Patagioenas	Patagioenas fasciata	-	-
member	7700	-	-	-	-	-	P00030	metabolism	Energy production and conversion	3SMJ4	Electron carrier protein. The oxidized form of the cytochrome c heme group can accept an electron from the heme group of the cytochrome c1 subunit of cytochrome reductase. Cytochrome c then transfers this electron to the cytochrome oxidase complex, the final protein carrier in the mitochondrial electron-transport chain	7070.TC005841-PA	Eukaryota	Annelida	Clitellata	Crassiclitellata	Lumbricidae	Eisenia	Eisenia fetida	unclassified	unclassified
member	7700	-	-	-	-	-	P67881	metabolism	Energy production and conversion	4GV6H	Electron carrier protein. The oxidized form of the cytochrome c heme group can accept an electron from the heme group of the cytochrome c1 subunit of cytochrome reductase. Cytochrome c then transfers this electron to the cytochrome oxidase complex, the final protein carrier in the mitochondrial electron-transport chain	9031.ENSGALP00000017934	Eukaryota	Chordata	Aves	Galliformes	Numididae	Numida	Numida meleagris	unclassified	unclassified
member	7700	-	-	-	-	-	P67881	-	-	-	-	-	Eukaryota	Chordata	Aves	Galliformes	Odontophoridae	Callipepla	Callipepla squamata	-	-
member	7700	-	-	-	-	-	P67881	-	-	-	-	-	Eukaryota	Chordata	Aves	Galliformes	Odontophoridae	Colinus	Colinus virginianus	-	-
member	7700	-	-	-	-	-	P67881	-	-	-	-	-	Eukaryota	Chordata	Aves	Galliformes	Phasianidae	Bambusicola	Bambusicola thoracicus	-	-
member	7700	-	-	-	-	-	P67881	-	-	-	-	-	Eukaryota	Chordata	Aves	Galliformes	Phasianidae	Gallus	Gallus gallus	-	-
member	7700	-	-	-	-	-	P67881	-	-	-	-	-	Eukaryota	Chordata	Aves	Galliformes	Phasianidae	Lagopus	Lagopus leucura	-	-
member	7700	-	-	-	-	-	P67881	-	-	-	-	-	Eukaryota	Chordata	Aves	Galliformes	Phasianidae	Meleagris	Meleagris gallopavo	-	-
member	7700	-	-	-	-	-	P67881	-	-	-	-	-	Eukaryota	Chordata	Aves	Galliformes	Phasianidae	Phasianus	Phasianus colchicus	-	-
member	7700	-	-	-	-	-	P67881	-	-	-	-	-	Eukaryota	Chordata	Aves	Tinamiformes	Tinamidae	Nothoprocta	Nothoprocta perdicaria	-	-
member	7700	-	-	-	-	-	P67882	metabolism	Energy production and conversion	4GV6H	Electron carrier protein. The oxidized form of the cytochrome c heme group can accept an electron from the heme group of the cytochrome c1 subunit of cytochrome reductase. Cytochrome c then transfers this electron to the cytochrome oxidase complex, the final protein carrier in the mitochondrial electron-transport chain	9031.ENSGALP00000017934	Eukaryota	Chordata	Aves	Galliformes	Numididae	Numida	Numida meleagris	unclassified	unclassified
member	7700	-	-	-	-	-	P67882	-	-	-	-	-	Eukaryota	Chordata	Aves	Galliformes	Odontophoridae	Callipepla	Callipepla squamata	-	-
member	7700	-	-	-	-	-	P67882	-	-	-	-	-	Eukaryota	Chordata	Aves	Galliformes	Odontophoridae	Colinus	Colinus virginianus	-	-
member	7700	-	-	-	-	-	P67882	-	-	-	-	-	Eukaryota	Chordata	Aves	Galliformes	Phasianidae	Bambusicola	Bambusicola thoracicus	-	-
member	7700	-	-	-	-	-	P67882	-	-	-	-	-	Eukaryota	Chordata	Aves	Galliformes	Phasianidae	Gallus	Gallus gallus	-	-
member	7700	-	-	-	-	-	P67882	-	-	-	-	-	Eukaryota	Chordata	Aves	Galliformes	Phasianidae	Lagopus	Lagopus leucura	-	-
member	7700	-	-	-	-	-	P67882	-	-	-	-	-	Eukaryota	Chordata	Aves	Galliformes	Phasianidae	Meleagris	Meleagris gallopavo	-	-
member	7700	-	-	-	-	-	P67882	-	-	-	-	-	Eukaryota	Chordata	Aves	Galliformes	Phasianidae	Phasianus	Phasianus colchicus	-	-
member	7700	-	-	-	-	-	P67882	-	-	-	-	-	Eukaryota	Chordata	Aves	Tinamiformes	Tinamidae	Nothoprocta	Nothoprocta perdicaria	-	-
member	7700	-	-	-	-	-	Q1KKS2	metabolism	Energy production and conversion	49BMX	Electron carrier protein. The oxidized form of the cytochrome c heme group can accept an electron from the heme group of the cytochrome c1 subunit of cytochrome reductase. Cytochrome c then transfers this electron to the cytochrome oxidase complex, the final protein carrier in the mitochondrial electron-transport chain	31033.ENSTRUP00000044765	Eukaryota	Chordata	Actinopteri	Tetraodontiformes	Tetraodontidae	Takifugu	Takifugu bimaculatus	unclassified	unclassified
member	7700	-	-	-	-	-	Q1KKS2	-	-	-	-	-	Eukaryota	Chordata	Actinopteri	Tetraodontiformes	Tetraodontidae	Takifugu	Takifugu flavidus	-	-
member	7700	-	-	-	-	-	Q1KKS2	-	-	-	-	-	Eukaryota	Chordata	Actinopteri	Tetraodontiformes	Tetraodontidae	Takifugu	Takifugu rubripes	-	-
member	7700	-	-	-	-	-	Q4SG99	metabolism	Energy production and conversion	49BMX	Electron carrier protein. The oxidized form of the cytochrome c heme group can accept an electron from the heme group of the cytochrome c1 subunit of cytochrome reductase. Cytochrome c then transfers this electron to the cytochrome oxidase complex, the final protein carrier in the mitochondrial electron-transport chain	31033.ENSTRUP00000014034	Eukaryota	Chordata	Actinopteri	Tetraodontiformes	Tetraodontidae	Tetraodon	Tetraodon nigroviridis	unclassified	unclassified
member	7700	-	-	-	-	-	Q6DKE1	metabolism	Energy production and conversion	49BMX	Electron carrier protein. The oxidized form of the cytochrome c heme group can accept an electron from the heme group of the cytochrome c1 subunit of cytochrome reductase. Cytochrome c then transfers this electron to the cytochrome oxidase complex, the final protein carrier in the mitochondrial electron-transport chain	8364.ENSXETP00000049267	Eukaryota	Chordata	Amphibia	Anura	Pipidae	Xenopus	Xenopus laevis	unclassified	unclassified
member	7700	-	-	-	-	-	Q6IQM2	metabolism	Energy production and conversion	4A3B2	Electron carrier protein. The oxidized form of the cytochrome c heme group can accept an electron from the heme group of the cytochrome c1 subunit of cytochrome reductase. Cytochrome c then transfers this electron to the cytochrome oxidase complex, the final protein carrier in the mitochondrial electron-transport chain	7955.ENSDARP00000034555	Eukaryota	Chordata	Actinopteri	Cypriniformes	Danionidae	Danio	Danio rerio	unclassified	unclassified
member	7700	-	-	-	-	-	Q6PBF4	metabolism	Energy production and conversion	49BMX	Electron carrier protein. The oxidized form of the cytochrome c heme group can accept an electron from the heme group of the cytochrome c1 subunit of cytochrome reductase. Cytochrome c then transfers this electron to the cytochrome oxidase complex, the final protein carrier in the mitochondrial electron-transport chain	8364.ENSXETP00000049267	Eukaryota	Chordata	Amphibia	Anura	Pipidae	Xenopus	Xenopus tropicalis	unclassified	unclassified
member	7700	-	-	-	-	-	Q6PBF4	-	-	-	-	-	unclassified	unclassified	unclassified	unclassified	unclassified	unclassified	synthetic construct	-	-
group	7701	2	105	144	61.81	61.81	HG1169349;HG1786100	unclassified	unclassified	unclassified	unclassified	unclassified	Eukaryota	Streptophyta	Magnoliopsida	Poales	Poaceae	Oryza	Oryza sativa	unclassified	unclassified	0.1	-	0.1	-	0.0	-	0.0	-	0/0	0/0	0/0	0/0	0/0	2/2	2/2	2/2	2/2	2/2	2/2	2/2	0/0	0/0
member	7701	-	-	-	-	-	HG1169349	unclassified	unclassified	unclassified	unclassified	unclassified	Eukaryota	Streptophyta	Magnoliopsida	Poales	Poaceae	Oryza	Oryza sativa	unclassified	unclassified
member	7701	-	-	-	-	-	HG1786100	unclassified	unclassified	unclassified	unclassified	unclassified	Eukaryota	Streptophyta	Magnoliopsida	Poales	Poaceae	Oryza	Oryza sativa	unclassified	unclassified
group	7702	1	-	-	-	-	HG1169517	unclassified	unclassified	unclassified	unclassified	unclassified	unclassified	unclassified	unclassified	unclassified	unclassified	unclassified	unclassified	unclassified	unclassified	0.1	-	0.1	-	0.0	-	0.0	-	0/0	0/0	0/0	0/0	0/0	0/0	0/0	0/0	0/0	0/0	0/0	0/0	0/0	0/0
member	7702	-	-	-	-	-	HG1169517	unclassified	unclassified	unclassified	unclassified	unclassified	unclassified	unclassified	unclassified	unclassified	unclassified	unclassified	unclassified	unclassified	unclassified
group	7703	6	105	106	80.37	99.07	HG1169907;HG1170622;HG1176121;HG1177203;HG1182962;HG1197189	information storage and processing	Translation, ribosomal structure and biogenesis	2FT5V	One of the proteins that surrounds the polypeptide exit tunnel on the outside of the subunit	537011.PREVCOP_06144	Bacteria	Bacteroidetes	Bacteroidia	Bacteroidales	Prevotellaceae	Prevotella	Prevotella copri	unclassified	unclassified	0.1	-	0.1	-	0.0	-	0.0	-	6/6	6/6	6/6	6/6	3/6	6/6	6/6	6/6	6/6	6/6	6/6	3/6	0/0	0/0
member	7703	-	-	-	-	-	HG1169907	information storage and processing	Translation, ribosomal structure and biogenesis	2FT5V	One of the proteins that surrounds the polypeptide exit tunnel on the outside of the subunit	537011.PREVCOP_06144	Bacteria	Bacteroidetes	Bacteroidia	Bacteroidales	Prevotellaceae	Prevotella	Prevotella copri	unclassified	unclassified
member	7703	-	-	-	-	-	HG1169907	-	-	-	-	-	Bacteria	Bacteroidetes	Bacteroidia	Bacteroidales	Prevotellaceae	Prevotella	Prevotella sp. CAG:386	-	-
member	7703	-	-	-	-	-	HG1170622	information storage and processing	Translation, ribosomal structure and biogenesis	2FT5V	One of the proteins that surrounds the polypeptide exit tunnel on the outside of the subunit	563008.HMPREF0665_00723	Bacteria	Bacteroidetes	Bacteroidia	Bacteroidales	Prevotellaceae	Prevotella	Prevotella sp. CAG:474	unclassified	unclassified
member	7703	-	-	-	-	-	HG1170622	-	-	-	-	-	Bacteria	Bacteroidetes	Bacteroidia	Bacteroidales	Prevotellaceae	Prevotella	Prevotella sp. P4-67	-	-
member	7703	-	-	-	-	-	HG1170622	-	-	-	-	-	Bacteria	Bacteroidetes	Bacteroidia	Bacteroidales	Prevotellaceae	Prevotella	Prevotella sp. P5-108	-	-
member	7703	-	-	-	-	-	HG1170622	-	-	-	-	-	Bacteria	Bacteroidetes	Bacteroidia	Bacteroidales	Prevotellaceae	Prevotella	Prevotella sp. P5-64	-	-
member	7703	-	-	-	-	-	HG1170622	-	-	-	-	-	Bacteria	Bacteroidetes	Bacteroidia	Bacteroidales	Prevotellaceae	Prevotella	unclassified	-	-
member	7703	-	-	-	-	-	HG1176121	information storage and processing	Translation, ribosomal structure and biogenesis	2FT5V	One of the proteins that surrounds the polypeptide exit tunnel on the outside of the subunit	679189.HMPREF9019_0089	Bacteria	Bacteroidetes	Bacteroidia	Bacteroidales	Prevotellaceae	Prevotella	Prevotella sp. CAG:924	unclassified	unclassified
member	7703	-	-	-	-	-	HG1177203	information storage and processing	Translation, ribosomal structure and biogenesis	2FT5V	One of the proteins that surrounds the polypeptide exit tunnel on the outside of the subunit	537011.PREVCOP_06144	Bacteria	Bacteroidetes	Bacteroidia	Bacteroidales	Prevotellaceae	Prevotella	Prevotella copri	unclassified	unclassified
member	7703	-	-	-	-	-	HG1177203	-	-	-	-	-	Bacteria	Bacteroidetes	Bacteroidia	Bacteroidales	Prevotellaceae	Prevotella	Prevotella copri CAG:164	-	-
member	7703	-	-	-	-	-	HG1182962	information storage and processing	Translation, ribosomal structure and biogenesis	2FT5V	One of the proteins that surrounds the polypeptide exit tunnel on the outside of the subunit	1002367.HMPREF0673_01497	Bacteria	Bacteroidetes	Bacteroidia	Bacteroidales	Prevotellaceae	Prevotella	Prevotella rara	unclassified	unclassified
member	7703	-	-	-	-	-	HG1182962	-	-	-	-	-	Bacteria	Bacteroidetes	Bacteroidia	Bacteroidales	Prevotellaceae	Prevotella	Prevotella sp. CAG:255	-	-
member	7703	-	-	-	-	-	HG1182962	-	-	-	-	-	Bacteria	Bacteroidetes	Bacteroidia	Bacteroidales	Prevotellaceae	Prevotella	unclassified	-	-
member	7703	-	-	-	-	-	HG1197189	information storage and processing	Translation, ribosomal structure and biogenesis	2FT5V	One of the proteins that surrounds the polypeptide exit tunnel on the outside of the subunit	537011.PREVCOP_06144	Bacteria	Bacteroidetes	Bacteroidia	Bacteroidales	Prevotellaceae	Prevotella	Prevotella copri	unclassified	unclassified
member	7703	-	-	-	-	-	HG1197189	-	-	-	-	-	Bacteria	Bacteroidetes	Bacteroidia	Bacteroidales	Prevotellaceae	Prevotella	Prevotella copri CAG:164	-	-
group	7704	1	-	-	-	-	HG1169917	information storage and processing	Translation, ribosomal structure and biogenesis	268U3	This is 1 of the proteins that binds and probably mediates the attachment of the 5S RNA into the large ribosomal subunit, where it forms part of the central protuberance. In the 70S ribosome it contacts protein S13 of the 30S subunit (bridge B1b), connecting the 2 subunits	1297617.JPJD01000013_gene906	Bacteria	Firmicutes	Clostridia	Eubacteriales	various	various	various	unclassified	unclassified	0.1	-	0.1	-	0.0	-	0.0	-	1/1	1/1	1/1	1/1	1/1	1/1	1/1	1/1	1/1	1/1	1/1	1/1	0/0	0/0
member	7704	-	-	-	-	-	HG1169917	information storage and processing	Translation, ribosomal structure and biogenesis	268U3	This is 1 of the proteins that binds and probably mediates the attachment of the 5S RNA into the large ribosomal subunit, where it forms part of the central protuberance. In the 70S ribosome it contacts protein S13 of the 30S subunit (bridge B1b), connecting the 2 subunits	1297617.JPJD01000013_gene906	Bacteria	Firmicutes	Clostridia	Eubacteriales	Clostridiaceae	unclassified	Clostridiaceae bacterium Marseille-Q4149	unclassified	unclassified
member	7704	-	-	-	-	-	HG1169917	-	-	-	-	-	Bacteria	Firmicutes	Clostridia	Eubacteriales	Oscillospiraceae	Oscillibacter	Oscillibacter sp. CAG:241_62_21	-	-
group	7705	1	-	-	-	-	HG1169930	information storage and processing	Replication, recombination and repair	2GFUA	Histone-like DNA-binding protein which is capable of wrapping DNA to stabilize it, and thus to prevent its denaturation under extreme environmental conditions	1304888.ATWF01000001_gene1008	Bacteria	Proteobacteria	Betaproteobacteria	Burkholderiales	Sutterellaceae	various	various	unclassified	unclassified	0.1	-	0.1	-	0.0	-	0.0	-	1/1	1/1	1/1	1/1	1/1	1/1	1/1	1/1	1/1	1/1	1/1	1/1	0/0	0/0
member	7705	-	-	-	-	-	HG1169930	information storage and processing	Replication, recombination and repair	2GFUA	Histone-like DNA-binding protein which is capable of wrapping DNA to stabilize it, and thus to prevent its denaturation under extreme environmental conditions	1304888.ATWF01000001_gene1008	Bacteria	Proteobacteria	Betaproteobacteria	Burkholderiales	Sutterellaceae	Sutterella	Sutterella sp. AF15-44LB	unclassified	unclassified
member	7705	-	-	-	-	-	HG1169930	-	-	-	-	-	Bacteria	Proteobacteria	Betaproteobacteria	Burkholderiales	Sutterellaceae	Sutterella	Sutterella sp. AF15-45LB	-	-
member	7705	-	-	-	-	-	HG1169930	-	-	-	-	-	Bacteria	Proteobacteria	Betaproteobacteria	Burkholderiales	Sutterellaceae	Sutterella	Sutterella sp. AM18-8-1	-	-
member	7705	-	-	-	-	-	HG1169930	-	-	-	-	-	Bacteria	Proteobacteria	Betaproteobacteria	Burkholderiales	Sutterellaceae	Sutterella	Sutterella sp. CAG:351	-	-
member	7705	-	-	-	-	-	HG1169930	-	-	-	-	-	Bacteria	Proteobacteria	Betaproteobacteria	Burkholderiales	Sutterellaceae	unclassified	unclassified	-	-
group	7706	1	-	-	-	-	HG1170064	poorly characterized	Function unknown	36MKU	Sporulation protein YabP	1121342.AUCO01000022_gene3013	unclassified	unclassified	unclassified	unclassified	unclassified	unclassified	unclassified	unclassified	unclassified	0.1	-	0.1	-	0.0	-	0.0	-	1/1	1/1	1/1	1/1	1/1	0/0	0/0	0/0	0/0	0/0	0/0	0/0	0/0	0/0
member	7706	-	-	-	-	-	HG1170064	poorly characterized	Function unknown	36MKU	Sporulation protein YabP	1121342.AUCO01000022_gene3013	unclassified	unclassified	unclassified	unclassified	unclassified	unclassified	unclassified	unclassified	unclassified
group	7707	1	-	-	-	-	HG1170213	metabolism	Nucleotide transport and metabolism	2MAJ8	Amidohydrolase family	563192.HMPREF0179_03393	Bacteria	Proteobacteria	Deltaproteobacteria	Desulfovibrionales	Desulfovibrionaceae	Bilophila	Bilophila wadsworthia	unclassified	unclassified	0.1	-	0.1	-	0.0	-	0.0	-	1/1	1/1	1/1	1/1	1/1	1/1	1/1	1/1	1/1	1/1	1/1	1/1	0/0	0/0
member	7707	-	-	-	-	-	HG1170213	metabolism	Nucleotide transport and metabolism	2MAJ8	Amidohydrolase family	563192.HMPREF0179_03393	Bacteria	Proteobacteria	Deltaproteobacteria	Desulfovibrionales	Desulfovibrionaceae	Bilophila	Bilophila wadsworthia	unclassified	unclassified
group	7708	1	-	-	-	-	HG1170265	unclassified	unclassified	unclassified	unclassified	unclassified	Viruses	unclassified	unclassified	unclassified	unclassified	unclassified	various	unclassified	unclassified	0.1	-	0.1	-	0.0	-	0.0	-	0/0	0/0	0/0	0/0	0/0	1/1	1/1	1/1	1/1	1/1	1/1	1/1	0/0	0/0
member	7708	-	-	-	-	-	HG1170265	unclassified	unclassified	unclassified	unclassified	unclassified	Viruses	unclassified	unclassified	unclassified	unclassified	unclassified	Bacteriophage sp.	unclassified	unclassified
group	7709	2	105	311	32.15	32.15	HG1170351;HG4026528	poorly characterized	Function unknown	various	various	various	Bacteria	Firmicutes	Erysipelotrichia	Erysipelotrichales	Turicibacteraceae	Turicibacter	various	acetyl xylan esterase (EC 3.1.1.72); cinnamoyl esterase (EC 3.1.1.-); feruloyl esterase (EC 3.1.1.73); carboxylesterase (EC 3.1.1.1); S-formylglutathione hydrolase (EC 3.1.2.12); diacylglycerol O-acyltransferase (EC 2.3.1.20); trehalose 6-O-mycolyltransferase (EC 2.3.1.122)	CE1	0.1	-	0.1	-	0.0	-	0.0	-	2/2	2/2	1/2	1/2	1/2	2/2	2/2	2/2	2/2	2/2	2/2	1/2	1/2	1/2
member	7709	-	-	-	-	-	HG1170351	poorly characterized	Function unknown	1V6QE	alpha beta	702450.CUW_2553	Bacteria	Firmicutes	Erysipelotrichia	Erysipelotrichales	Turicibacteraceae	Turicibacter	Turicibacter sanguinis	unclassified	unclassified
member	7709	-	-	-	-	-	HG4026528	poorly characterized	Function unknown	3VTRG	Chlorophyllase enzyme	702450.CUW_2554	Bacteria	Firmicutes	Erysipelotrichia	Erysipelotrichales	Turicibacteraceae	Turicibacter	Turicibacter sp. HGF1	acetyl xylan esterase (EC 3.1.1.72); cinnamoyl esterase (EC 3.1.1.-); feruloyl esterase (EC 3.1.1.73); carboxylesterase (EC 3.1.1.1); S-formylglutathione hydrolase (EC 3.1.2.12); diacylglycerol O-acyltransferase (EC 2.3.1.20); trehalose 6-O-mycolyltransferase (EC 2.3.1.122)	CE1
member	7709	-	-	-	-	-	HG4026528	-	-	-	-	-	Bacteria	Firmicutes	Erysipelotrichia	Erysipelotrichales	Turicibacteraceae	Turicibacter	unclassified	-	-
group	7710	14	105	477	14.14	99.39	HG1170411;HG1512007;HG1833668;HG2201355;HG2305049;HG2669554;HG4715330;HG4788628;HG4801663;HG4968280;HG4975224;HG4976583;HG4978406;HG4979725	metabolism	Energy production and conversion	3WH2D	Radical SAM domain protein	various	Bacteria	Firmicutes	Clostridia	Eubacteriales	Oscillospiraceae	Faecalibacterium	Faecalibacterium prausnitzii	unclassified	unclassified	0.1	-	0.1	-	0.0	-	0.0	-	14/14	14/14	14/14	14/14	(6)/14	13/14	13/14	13/14	13/14	13/14	13/14	8/14	0/0	0/0
member	7710	-	-	-	-	-	HG1170411	metabolism	Energy production and conversion	3WH2D	Radical SAM domain protein	748224.HMPREF9436_02976	unclassified	unclassified	unclassified	unclassified	unclassified	unclassified	unclassified	unclassified	unclassified
member	7710	-	-	-	-	-	HG1512007	metabolism	Energy production and conversion	3WH2D	Radical SAM domain protein	657322.FPR_29530	Bacteria	Firmicutes	Clostridia	Eubacteriales	Oscillospiraceae	Faecalibacterium	Faecalibacterium prausnitzii	unclassified	unclassified
member	7710	-	-	-	-	-	HG1833668	metabolism	Energy production and conversion	3WH2D	Radical SAM domain protein	657322.FPR_29530	Bacteria	Firmicutes	Clostridia	Eubacteriales	Oscillospiraceae	Faecalibacterium	Faecalibacterium prausnitzii	unclassified	unclassified
member	7710	-	-	-	-	-	HG2201355	metabolism	Energy production and conversion	3WH2D	Radical SAM domain protein	748224.HMPREF9436_02976	Bacteria	Firmicutes	Clostridia	Eubacteriales	Oscillospiraceae	Faecalibacterium	Faecalibacterium prausnitzii	unclassified	unclassified
member	7710	-	-	-	-	-	HG2201355	-	-	-	-	-	Bacteria	Firmicutes	Clostridia	Eubacteriales	Oscillospiraceae	Faecalibacterium	Faecalibacterium sp. AF10-46	-	-
member	7710	-	-	-	-	-	HG2201355	-	-	-	-	-	Bacteria	Firmicutes	Clostridia	Eubacteriales	Oscillospiraceae	Faecalibacterium	Faecalibacterium sp. AM43-5AT	-	-
member	7710	-	-	-	-	-	HG2201355	-	-	-	-	-	Bacteria	Firmicutes	Clostridia	Eubacteriales	Oscillospiraceae	Faecalibacterium	Faecalibacterium sp. Marseille-Q4896	-	-
member	7710	-	-	-	-	-	HG2201355	-	-	-	-	-	Bacteria	Firmicutes	Clostridia	Eubacteriales	Oscillospiraceae	Faecalibacterium	Faecalibacterium sp. OF03-6AC	-	-
member	7710	-	-	-	-	-	HG2201355	-	-	-	-	-	Bacteria	Firmicutes	Clostridia	Eubacteriales	Oscillospiraceae	Faecalibacterium	unclassified	-	-
member	7710	-	-	-	-	-	HG2201355	-	-	-	-	-	Bacteria	Firmicutes	Clostridia	Eubacteriales	Oscillospiraceae	Faecalibacterium	uncultured Faecalibacterium sp.	-	-
member	7710	-	-	-	-	-	HG2305049	metabolism	Energy production and conversion	3WH2D	Radical SAM domain protein	657322.FPR_29530	Bacteria	Firmicutes	Clostridia	Eubacteriales	Oscillospiraceae	Faecalibacterium	Faecalibacterium prausnitzii	unclassified	unclassified
member	7710	-	-	-	-	-	HG2669554	metabolism	Energy production and conversion	3WH2D	Radical SAM domain protein	657322.FPR_29530	Bacteria	Firmicutes	Clostridia	Eubacteriales	Oscillospiraceae	Faecalibacterium	Faecalibacterium prausnitzii	unclassified	unclassified
member	7710	-	-	-	-	-	HG4715330	metabolism	Energy production and conversion	3WH2D	Radical SAM domain protein	748224.HMPREF9436_02976	Bacteria	Firmicutes	Clostridia	Eubacteriales	Oscillospiraceae	Faecalibacterium	uncultured Faecalibacterium sp.	unclassified	unclassified
member	7710	-	-	-	-	-	HG4788628	metabolism	Energy production and conversion	3WH2D	Radical SAM domain protein	411483.FAEPRAA2165_01573	Bacteria	Firmicutes	Clostridia	Eubacteriales	Oscillospiraceae	Faecalibacterium	Faecalibacterium sp. 4P15	unclassified	unclassified
member	7710	-	-	-	-	-	HG4801663	metabolism	Energy production and conversion	3WH2D	Radical SAM domain protein	748224.HMPREF9436_02976	Bacteria	Firmicutes	Clostridia	Eubacteriales	Oscillospiraceae	Faecalibacterium	uncultured Faecalibacterium sp.	unclassified	unclassified
member	7710	-	-	-	-	-	HG4968280	metabolism	Energy production and conversion	3WH2D	Radical SAM domain protein	411483.FAEPRAA2165_01573	Bacteria	Firmicutes	Clostridia	Eubacteriales	Oscillospiraceae	Faecalibacterium	Faecalibacterium sp. 4P15	unclassified	unclassified
member	7710	-	-	-	-	-	HG4975224	metabolism	Energy production and conversion	3WH2D	Radical SAM domain protein	657322.FPR_29530	Bacteria	Firmicutes	Clostridia	Eubacteriales	Oscillospiraceae	Faecalibacterium	Faecalibacterium prausnitzii	unclassified	unclassified
member	7710	-	-	-	-	-	HG4976583	metabolism	Energy production and conversion	3WH2D	Radical SAM domain protein	657322.FPR_29530	Bacteria	Firmicutes	Clostridia	Eubacteriales	Oscillospiraceae	Faecalibacterium	Faecalibacterium prausnitzii	unclassified	unclassified
member	7710	-	-	-	-	-	HG4978406	metabolism	Energy production and conversion	3WH2D	Radical SAM domain protein	748224.HMPREF9436_02976	Bacteria	Firmicutes	Clostridia	Eubacteriales	Oscillospiraceae	Faecalibacterium	Faecalibacterium prausnitzii	unclassified	unclassified
member	7710	-	-	-	-	-	HG4979725	metabolism	Energy production and conversion	3WH2D	Radical SAM domain protein	748224.HMPREF9436_02976	Bacteria	Firmicutes	Clostridia	Eubacteriales	Oscillospiraceae	Faecalibacterium	Faecalibacterium sp. AF10-46	unclassified	unclassified
member	7710	-	-	-	-	-	HG4979725	-	-	-	-	-	Bacteria	Firmicutes	Clostridia	Eubacteriales	Oscillospiraceae	Faecalibacterium	Faecalibacterium sp. AM43-5AT	-	-
member	7710	-	-	-	-	-	HG4979725	-	-	-	-	-	Bacteria	Firmicutes	Clostridia	Eubacteriales	Oscillospiraceae	Faecalibacterium	Faecalibacterium sp. OF03-6AC	-	-
member	7710	-	-	-	-	-	HG4979725	-	-	-	-	-	Bacteria	Firmicutes	Clostridia	Eubacteriales	Oscillospiraceae	Faecalibacterium	unclassified	-	-
group	7711	1	-	-	-	-	HG1170554	information storage and processing	Translation, ribosomal structure and biogenesis	25WIW	Involved in the binding of tRNA to the ribosomes	1256908.HMPREF0373_01074	Bacteria	Firmicutes	Clostridia	Eubacteriales	Lachnospiraceae	various	various	unclassified	unclassified	0.1	-	0.1	-	0.0	-	0.0	-	1/1	1/1	1/1	1/1	1/1	1/1	1/1	1/1	1/1	1/1	1/1	1/1	0/0	0/0
member	7711	-	-	-	-	-	HG1170554	information storage and processing	Translation, ribosomal structure and biogenesis	25WIW	Involved in the binding of tRNA to the ribosomes	1256908.HMPREF0373_01074	Bacteria	Firmicutes	Clostridia	Eubacteriales	Lachnospiraceae	Blautia	Blautia sp. AF22-5LB	unclassified	unclassified
member	7711	-	-	-	-	-	HG1170554	-	-	-	-	-	Bacteria	Firmicutes	Clostridia	Eubacteriales	Lachnospiraceae	Blautia	Blautia sp. AF25-12LB	-	-
member	7711	-	-	-	-	-	HG1170554	-	-	-	-	-	Bacteria	Firmicutes	Clostridia	Eubacteriales	Lachnospiraceae	Blautia	Blautia sp. AM46-3MH	-	-
member	7711	-	-	-	-	-	HG1170554	-	-	-	-	-	Bacteria	Firmicutes	Clostridia	Eubacteriales	Lachnospiraceae	Blautia	Blautia sp. CAG:52	-	-
member	7711	-	-	-	-	-	HG1170554	-	-	-	-	-	Bacteria	Firmicutes	Clostridia	Eubacteriales	Lachnospiraceae	Blautia	Blautia sp. SG-772	-	-
member	7711	-	-	-	-	-	HG1170554	-	-	-	-	-	Bacteria	Firmicutes	Clostridia	Eubacteriales	Lachnospiraceae	Blautia	Blautia sp. TF11-31AT	-	-
member	7711	-	-	-	-	-	HG1170554	-	-	-	-	-	Bacteria	Firmicutes	Clostridia	Eubacteriales	Lachnospiraceae	Blautia	uncultured Blautia sp.	-	-
member	7711	-	-	-	-	-	HG1170554	-	-	-	-	-	Bacteria	Firmicutes	Clostridia	Eubacteriales	Lachnospiraceae	Roseburia	Roseburia sp. CAG:471	-	-
member	7711	-	-	-	-	-	HG1170554	-	-	-	-	-	Bacteria	Firmicutes	Clostridia	Eubacteriales	Lachnospiraceae	unclassified	unclassified	-	-
group	7712	15	105	412	21.72	99.35	HG1170625;HG1775796;HG1830790;HG1830823;HG2062576;HG2600508;HG2663774;HG2682339;HG2756898;HG2798560;HG2890538;HG2895911;HG3022136;HG3045995;HG4697142	cellular processes and signaling	Posttranslational modification, protein turnover, chaperones	various	PPIases accelerate the folding of proteins. It catalyzes the cis-trans isomerization of proline imidic peptide bonds in oligopeptides	various	Bacteria	Firmicutes	Clostridia	Eubacteriales	various	various	various	unclassified	unclassified	0.1	-	0.1	-	0.0	-	0.0	-	15/15	12/15	(3)/15	12/15	(3)/15	12/15	10/15	7/15	7/15	(4)/15	(2)/15	(2)/15	0/0	0/0
member	7712	-	-	-	-	-	HG1170625	cellular processes and signaling	Posttranslational modification, protein turnover, chaperones	3VQHV	PPIases accelerate the folding of proteins. It catalyzes the cis-trans isomerization of proline imidic peptide bonds in oligopeptides	1123263.AUKY01000098_gene1233	unclassified	unclassified	unclassified	unclassified	unclassified	unclassified	unclassified	unclassified	unclassified
member	7712	-	-	-	-	-	HG1775796	cellular processes and signaling	Posttranslational modification, protein turnover, chaperones	4H40T	PPIases accelerate the folding of proteins. It catalyzes the cis-trans isomerization of proline imidic peptide bonds in oligopeptides	883156.HMPREF9282_00987	Bacteria	Firmicutes	Negativicutes	Veillonellales	Veillonellaceae	Veillonella	Veillonella ratti	unclassified	unclassified
member	7712	-	-	-	-	-	HG1775796	-	-	-	-	-	Bacteria	Firmicutes	Negativicutes	Veillonellales	Veillonellaceae	Veillonella	Veillonella sp. CAG:933	-	-
member	7712	-	-	-	-	-	HG1830790	cellular processes and signaling	Posttranslational modification, protein turnover, chaperones	23095	Cyclophilin type peptidyl-prolyl cis-trans isomerase/CLD	1121129.KB903359_gene1508	Bacteria	Bacteroidetes	Bacteroidia	Bacteroidales	Odoribacteraceae	Butyricimonas	Butyricimonas faecalis	unclassified	unclassified
member	7712	-	-	-	-	-	HG1830790	-	-	-	-	-	Bacteria	Bacteroidetes	Bacteroidia	Bacteroidales	Odoribacteraceae	Butyricimonas	unclassified	-	-
member	7712	-	-	-	-	-	HG1830823	cellular processes and signaling	Posttranslational modification, protein turnover, chaperones	23095	Cyclophilin type peptidyl-prolyl cis-trans isomerase/CLD	1121129.KB903359_gene1508	Bacteria	Bacteroidetes	Bacteroidia	Bacteroidales	Odoribacteraceae	Butyricimonas	unclassified	unclassified	unclassified
member	7712	-	-	-	-	-	HG1830823	-	-	-	-	-	Bacteria	Bacteroidetes	Bacteroidia	Bacteroidales	Odoribacteraceae	Odoribacter	Odoribacter sp. AF21-41	-	-
member	7712	-	-	-	-	-	HG1830823	-	-	-	-	-	Bacteria	Bacteroidetes	Bacteroidia	Bacteroidales	Odoribacteraceae	Odoribacter	Odoribacter sp. AM16-33	-	-
member	7712	-	-	-	-	-	HG1830823	-	-	-	-	-	Bacteria	Bacteroidetes	Bacteroidia	Bacteroidales	Odoribacteraceae	unclassified	Odoribacteraceae bacterium	-	-
member	7712	-	-	-	-	-	HG2062576	cellular processes and signaling	Posttranslational modification, protein turnover, chaperones	247XN	PPIases accelerate the folding of proteins. It catalyzes the cis-trans isomerization of proline imidic peptide bonds in oligopeptides	411490.ANACAC_00836	Bacteria	Firmicutes	Clostridia	Eubacteriales	Lachnospiraceae	Anaerostipes	Anaerostipes caccae	unclassified	unclassified
member	7712	-	-	-	-	-	HG2062576	-	-	-	-	-	Bacteria	Firmicutes	Clostridia	Eubacteriales	Lachnospiraceae	Anaerostipes	Anaerostipes sp. AF04-45	-	-
member	7712	-	-	-	-	-	HG2062576	-	-	-	-	-	Bacteria	Firmicutes	Clostridia	Eubacteriales	Lachnospiraceae	Anaerostipes	Anaerostipes sp. CAG:276	-	-
member	7712	-	-	-	-	-	HG2062576	-	-	-	-	-	Bacteria	Firmicutes	Clostridia	Eubacteriales	Lachnospiraceae	Anaerostipes	unclassified	-	-
member	7712	-	-	-	-	-	HG2600508	cellular processes and signaling	Posttranslational modification, protein turnover, chaperones	3WIIW	PPIases accelerate the folding of proteins. It catalyzes the cis-trans isomerization of proline imidic peptide bonds in oligopeptides	411473.RUMCAL_00728	Bacteria	Firmicutes	Clostridia	Eubacteriales	Oscillospiraceae	Ruminococcus	Ruminococcus sp. 210702-SL.1.03	unclassified	unclassified
member	7712	-	-	-	-	-	HG2663774	cellular processes and signaling	Cell wall/membrane/envelope biogenesis	21ZBK	PPIases accelerate the folding of proteins. It catalyzes the cis-trans isomerization of proline imidic peptide bonds in oligopeptides	742733.HMPREF9469_04579	unclassified	unclassified	unclassified	unclassified	unclassified	unclassified	unclassified	unclassified	unclassified
member	7712	-	-	-	-	-	HG2682339	cellular processes and signaling	Posttranslational modification, protein turnover, chaperones	27MJD	PPIases accelerate the folding of proteins. It catalyzes the cis-trans isomerization of proline imidic peptide bonds in oligopeptides	658088.HMPREF0987_01395	Bacteria	Firmicutes	Clostridia	Eubacteriales	Lachnospiraceae	Coprococcus	Coprococcus sp. AF18-48	unclassified	unclassified
member	7712	-	-	-	-	-	HG2756898	cellular processes and signaling	Cell wall/membrane/envelope biogenesis	24G4H	PPIases accelerate the folding of proteins. It catalyzes the cis-trans isomerization of proline imidic peptide bonds in oligopeptides	1232446.BAIE02000029_gene2695	Bacteria	Firmicutes	Erysipelotrichia	Erysipelotrichales	Coprobacillaceae	Coprobacillus	Coprobacillus sp. 3_3_56FAA	unclassified	unclassified
member	7712	-	-	-	-	-	HG2756898	-	-	-	-	-	Bacteria	Firmicutes	Erysipelotrichia	Erysipelotrichales	Coprobacillaceae	Coprobacillus	Coprobacillus sp. 8_2_54BFAA	-	-
member	7712	-	-	-	-	-	HG2756898	-	-	-	-	-	Bacteria	Firmicutes	Erysipelotrichia	Erysipelotrichales	Coprobacillaceae	Coprobacillus	Coprobacillus sp. AF09-1A	-	-
member	7712	-	-	-	-	-	HG2756898	-	-	-	-	-	Bacteria	Firmicutes	Erysipelotrichia	Erysipelotrichales	Coprobacillaceae	Coprobacillus	Coprobacillus sp. D7	-	-
member	7712	-	-	-	-	-	HG2756898	-	-	-	-	-	Bacteria	Firmicutes	Erysipelotrichia	Erysipelotrichales	Erysipelotrichaceae	Erysipelatoclostridium	unclassified	-	-
member	7712	-	-	-	-	-	HG2798560	cellular processes and signaling	Cell wall/membrane/envelope biogenesis	24G4H	PPIases accelerate the folding of proteins. It catalyzes the cis-trans isomerization of proline imidic peptide bonds in oligopeptides	1232446.BAIE02000029_gene2695	Bacteria	Firmicutes	Erysipelotrichia	Erysipelotrichales	Coprobacillaceae	Coprobacillus	Coprobacillus sp. 3_3_56FAA	unclassified	unclassified
member	7712	-	-	-	-	-	HG2798560	-	-	-	-	-	Bacteria	Firmicutes	Erysipelotrichia	Erysipelotrichales	Coprobacillaceae	Coprobacillus	Coprobacillus sp. 8_2_54BFAA	-	-
member	7712	-	-	-	-	-	HG2798560	-	-	-	-	-	Bacteria	Firmicutes	Erysipelotrichia	Erysipelotrichales	Coprobacillaceae	Coprobacillus	Coprobacillus sp. AF09-1A	-	-
member	7712	-	-	-	-	-	HG2798560	-	-	-	-	-	Bacteria	Firmicutes	Erysipelotrichia	Erysipelotrichales	Coprobacillaceae	Coprobacillus	Coprobacillus sp. D7	-	-
member	7712	-	-	-	-	-	HG2798560	-	-	-	-	-	Bacteria	Firmicutes	Erysipelotrichia	Erysipelotrichales	Erysipelotrichaceae	Erysipelatoclostridium	unclassified	-	-
member	7712	-	-	-	-	-	HG2890538	cellular processes and signaling	Posttranslational modification, protein turnover, chaperones	27MJD	PPIases accelerate the folding of proteins. It catalyzes the cis-trans isomerization of proline imidic peptide bonds in oligopeptides	658088.HMPREF0987_01395	Bacteria	Firmicutes	Clostridia	Eubacteriales	Lachnospiraceae	unclassified	Lachnospiraceae bacterium 9_1_43BFAA	unclassified	unclassified
member	7712	-	-	-	-	-	HG2895911	cellular processes and signaling	Posttranslational modification, protein turnover, chaperones	27MJD	PPIases accelerate the folding of proteins. It catalyzes the cis-trans isomerization of proline imidic peptide bonds in oligopeptides	658088.HMPREF0987_01395	Bacteria	Firmicutes	Clostridia	Eubacteriales	Lachnospiraceae	unclassified	Lachnospiraceae bacterium 6_1_37FAA	unclassified	unclassified
member	7712	-	-	-	-	-	HG3022136	cellular processes and signaling	Posttranslational modification, protein turnover, chaperones	2PQT0	PPIases accelerate the folding of proteins. It catalyzes the cis-trans isomerization of proline imidic peptide bonds in oligopeptides	1410612.JNKO01000001_gene2560	unclassified	unclassified	unclassified	unclassified	unclassified	unclassified	unclassified	unclassified	unclassified
member	7712	-	-	-	-	-	HG3045995	cellular processes and signaling	Posttranslational modification, protein turnover, chaperones	26BC4	Cyclophilin type peptidyl-prolyl cis-trans isomerase/CLD	457421.CBFG_01436	Bacteria	Firmicutes	Clostridia	Eubacteriales	unclassified	unclassified	Clostridiales bacterium 1_7_47FAA	unclassified	unclassified
member	7712	-	-	-	-	-	HG4697142	cellular processes and signaling	Posttranslational modification, protein turnover, chaperones	3WIIW	PPIases accelerate the folding of proteins. It catalyzes the cis-trans isomerization of proline imidic peptide bonds in oligopeptides	697329.Rumal_2979	Bacteria	Firmicutes	Clostridia	Eubacteriales	Oscillospiraceae	Ruminococcus	Ruminococcus albus	unclassified	unclassified
group	7713	2	105	116	13.04	13.04	HG1170709;HG1353700	various	various	various	various	various	Bacteria	Firmicutes	various	various	various	various	various	unclassified	unclassified	0.1	-	0.1	-	0.0	-	0.0	-	1/2	1/2	1/2	1/2	1/2	2/2	2/2	1/2	1/2	1/2	1/2	1/2	0/0	0/0
member	7713	-	-	-	-	-	HG1170709	cellular processes and signaling	Defense mechanisms	4HEGC	COG4268 McrBC 5-methylcytosine restriction system component	1123311.KB904469_gene918	Bacteria	Firmicutes	Clostridia	Eubacteriales	Lachnospiraceae	Blautia	Blautia sp. OM07-19	unclassified	unclassified
member	7713	-	-	-	-	-	HG1353700	poorly characterized	Function unknown	3F7E3	Putative amino acid metabolism	525309.HMPREF0494_1343	Bacteria	Firmicutes	Bacilli	Lactobacillales	Lactobacillaceae	Limosilactobacillus	Limosilactobacillus antri	unclassified	unclassified
group	7714	1	-	-	-	-	HG1170812	poorly characterized	Function unknown	3WXDC	Protein of unknown function (DUF1190)	469595.CSAG_02840	Bacteria	Proteobacteria	Gammaproteobacteria	Enterobacterales	Enterobacteriaceae	Salmonella	Salmonella bongori	unclassified	unclassified	0.1	-	0.1	-	0.0	-	0.0	-	1/1	1/1	1/1	1/1	1/1	1/1	1/1	1/1	1/1	1/1	1/1	1/1	0/0	0/0
member	7714	-	-	-	-	-	HG1170812	poorly characterized	Function unknown	3WXDC	Protein of unknown function (DUF1190)	469595.CSAG_02840	Bacteria	Proteobacteria	Gammaproteobacteria	Enterobacterales	Enterobacteriaceae	Salmonella	Salmonella bongori	unclassified	unclassified
group	7715	1	-	-	-	-	HG1171626	unclassified	unclassified	unclassified	unclassified	unclassified	Bacteria	Proteobacteria	Gammaproteobacteria	Enterobacterales	Morganellaceae	Providencia	Providencia rettgeri	unclassified	unclassified	0.1	-	0.1	-	0.0	-	0.0	-	0/0	0/0	0/0	0/0	0/0	1/1	1/1	1/1	1/1	1/1	1/1	1/1	0/0	0/0
member	7715	-	-	-	-	-	HG1171626	unclassified	unclassified	unclassified	unclassified	unclassified	Bacteria	Proteobacteria	Gammaproteobacteria	Enterobacterales	Morganellaceae	Providencia	Providencia rettgeri	unclassified	unclassified
group	7716	1	-	-	-	-	HG1172334	information storage and processing	Transcription	47S0E	Helix-turn-helix XRE-family like proteins	471854.Dfer_4575	unclassified	unclassified	unclassified	unclassified	unclassified	unclassified	unclassified	unclassified	unclassified	0.1	-	0.1	-	0.0001516990291262	-	0.0001516990291262	-	1/1	1/1	1/1	1/1	1/1	0/0	0/0	0/0	0/0	0/0	0/0	0/0	0/0	0/0
member	7716	-	-	-	-	-	HG1172334	information storage and processing	Transcription	47S0E	Helix-turn-helix XRE-family like proteins	471854.Dfer_4575	unclassified	unclassified	unclassified	unclassified	unclassified	unclassified	unclassified	unclassified	unclassified
group	7717	2	105	648	15.28	15.28	HG1172362;HG5320778	information storage and processing	Translation, ribosomal structure and biogenesis	3WGVM	Catalyzes the attachment of threonine to tRNA(Thr) in a two-step reaction L-threonine is first activated by ATP to form Thr-AMP and then transferred to the acceptor end of tRNA(Thr)	various	Bacteria	Firmicutes	Clostridia	Eubacteriales	Oscillospiraceae	Ruminococcus	various	unclassified	unclassified	0.1	-	0.1	-	0.0	-	0.0	-	2/2	2/2	2/2	2/2	1/2	2/2	2/2	2/2	2/2	2/2	2/2	2/2	0/0	0/0
member	7717	-	-	-	-	-	HG1172362	information storage and processing	Translation, ribosomal structure and biogenesis	3WGVM	Catalyzes the attachment of threonine to tRNA(Thr) in a two-step reaction L-threonine is first activated by ATP to form Thr-AMP and then transferred to the acceptor end of tRNA(Thr)	1160721.RBI_I00437	Bacteria	Firmicutes	Clostridia	Eubacteriales	Oscillospiraceae	Ruminococcus	Ruminococcus bromii	unclassified	unclassified
member	7717	-	-	-	-	-	HG1172362	-	-	-	-	-	Bacteria	Firmicutes	Clostridia	Eubacteriales	Oscillospiraceae	Ruminococcus	Ruminococcus sp. AF17-11	-	-
member	7717	-	-	-	-	-	HG1172362	-	-	-	-	-	Bacteria	Firmicutes	Clostridia	Eubacteriales	Oscillospiraceae	Ruminococcus	Ruminococcus sp. AF37-3AC	-	-
member	7717	-	-	-	-	-	HG1172362	-	-	-	-	-	Bacteria	Firmicutes	Clostridia	Eubacteriales	Oscillospiraceae	Ruminococcus	Ruminococcus sp. AM28-29LB	-	-
member	7717	-	-	-	-	-	HG1172362	-	-	-	-	-	Bacteria	Firmicutes	Clostridia	Eubacteriales	Oscillospiraceae	Ruminococcus	Ruminococcus sp. AM31-32	-	-
member	7717	-	-	-	-	-	HG1172362	-	-	-	-	-	Bacteria	Firmicutes	Clostridia	Eubacteriales	Oscillospiraceae	Ruminococcus	Ruminococcus sp. CAG:108	-	-
member	7717	-	-	-	-	-	HG1172362	-	-	-	-	-	Bacteria	Firmicutes	Clostridia	Eubacteriales	Oscillospiraceae	Ruminococcus	unclassified	-	-
member	7717	-	-	-	-	-	HG5320778	information storage and processing	Translation, ribosomal structure and biogenesis	3WGVM	Catalyzes the attachment of threonine to tRNA(Thr) in a two-step reaction L-threonine is first activated by ATP to form Thr-AMP and then transferred to the acceptor end of tRNA(Thr)	1514668.JOOA01000002_gene2989	Bacteria	Firmicutes	Clostridia	Eubacteriales	Oscillospiraceae	Ruminococcus	Ruminococcus bromii	unclassified	unclassified
group	7718	3	105	105	94.29	99.05	HG1172376;HG1175191;HG1177307	poorly characterized	Function unknown	2FT9V	Belongs to the UPF0145 family	537011.PREVCOP_04700	various	various	various	various	various	various	various	unclassified	unclassified	0.1	-	0.1	-	0.0	-	0.0	-	3/3	3/3	3/3	3/3	3/3	3/3	3/3	3/3	3/3	3/3	3/3	2/3	0/0	0/0
member	7718	-	-	-	-	-	HG1172376	poorly characterized	Function unknown	2FT9V	Belongs to the UPF0145 family	537011.PREVCOP_04700	Bacteria	Bacteroidetes	Bacteroidia	Bacteroidales	Prevotellaceae	Prevotella	Prevotella sp. CAG:732	unclassified	unclassified
member	7718	-	-	-	-	-	HG1175191	poorly characterized	Function unknown	2FT9V	Belongs to the UPF0145 family	537011.PREVCOP_04700	Bacteria	Bacteroidetes	Bacteroidia	Bacteroidales	Prevotellaceae	Prevotella	Prevotella copri	unclassified	unclassified
member	7718	-	-	-	-	-	HG1175191	-	-	-	-	-	Viruses	Uroviricota	Caudoviricetes	Caudovirales	Siphoviridae	unclassified	Siphoviridae sp.	-	-
member	7718	-	-	-	-	-	HG1177307	poorly characterized	Function unknown	2FT9V	Belongs to the UPF0145 family	537011.PREVCOP_04700	Bacteria	Bacteroidetes	Bacteroidia	Bacteroidales	Prevotellaceae	Prevotella	Prevotella copri	unclassified	unclassified
member	7718	-	-	-	-	-	HG1177307	-	-	-	-	-	Bacteria	Bacteroidetes	Bacteroidia	Bacteroidales	Prevotellaceae	Prevotella	Prevotella copri CAG:164	-	-
member	7718	-	-	-	-	-	HG1177307	-	-	-	-	-	Bacteria	Bacteroidetes	Bacteroidia	Bacteroidales	Prevotellaceae	Prevotella	unclassified	-	-
member	7718	-	-	-	-	-	HG1177307	-	-	-	-	-	Viruses	Uroviricota	Caudoviricetes	Caudovirales	Siphoviridae	unclassified	Siphoviridae sp.	-	-
group	7719	1	-	-	-	-	HG1172379	unclassified	unclassified	unclassified	unclassified	unclassified	Bacteria	Firmicutes	Clostridia	Eubacteriales	unclassified	unclassified	various	unclassified	unclassified	0.1	-	0.1	-	0.0	-	0.0	-	0/0	0/0	0/0	0/0	0/0	1/1	1/1	1/1	1/1	1/1	1/1	1/1	0/0	0/0
member	7719	-	-	-	-	-	HG1172379	unclassified	unclassified	unclassified	unclassified	unclassified	Bacteria	Firmicutes	Clostridia	Eubacteriales	unclassified	unclassified	Clostridiales bacterium 52_15	unclassified	unclassified
group	7720	1	-	-	-	-	HG1172756	metabolism	Nucleotide transport and metabolism	2NSZR	Catalyzes the conversion of inosine 5'-phosphate (IMP) to xanthosine 5'-phosphate (XMP), the first committed and rate- limiting step in the de novo synthesis of guanine nucleotides, and therefore plays an important role in the regulation of cell growth	1094466.KQS_03785	Bacteria	Bacteroidetes	Bacteroidia	Bacteroidales	Muribaculaceae	Duncaniella	Duncaniella dubosii	unclassified	unclassified	0.1	-	0.1	-	0.0	-	0.0	-	1/1	1/1	1/1	1/1	1/1	1/1	1/1	1/1	1/1	1/1	1/1	1/1	0/0	0/0
member	7720	-	-	-	-	-	HG1172756	metabolism	Nucleotide transport and metabolism	2NSZR	Catalyzes the conversion of inosine 5'-phosphate (IMP) to xanthosine 5'-phosphate (XMP), the first committed and rate- limiting step in the de novo synthesis of guanine nucleotides, and therefore plays an important role in the regulation of cell growth	1094466.KQS_03785	Bacteria	Bacteroidetes	Bacteroidia	Bacteroidales	Muribaculaceae	Duncaniella	Duncaniella dubosii	unclassified	unclassified
group	7721	2	105	105	99.05	99.05	HG1173298;HG1175202	cellular processes and signaling	Posttranslational modification, protein turnover, chaperones	36KFX	Belongs to the thioredoxin family	97139.C824_01971	Bacteria	Firmicutes	Clostridia	Eubacteriales	Eubacteriaceae	Eubacterium	Eubacterium sp. CAG:180	unclassified	unclassified	0.1	-	0.1	-	0.0	-	0.0	-	2/2	2/2	2/2	2/2	2/2	1/2	1/2	1/2	1/2	1/2	1/2	1/2	0/0	0/0
member	7721	-	-	-	-	-	HG1173298	cellular processes and signaling	Posttranslational modification, protein turnover, chaperones	36KFX	Belongs to the thioredoxin family	97139.C824_01971	unclassified	unclassified	unclassified	unclassified	unclassified	unclassified	unclassified	unclassified	unclassified
member	7721	-	-	-	-	-	HG1175202	cellular processes and signaling	Posttranslational modification, protein turnover, chaperones	36KFX	Belongs to the thioredoxin family	97139.C824_01971	Bacteria	Firmicutes	Clostridia	Eubacteriales	Eubacteriaceae	Eubacterium	Eubacterium sp. CAG:180	unclassified	unclassified
group	7722	1	-	-	-	-	HG1173366	metabolism	Nucleotide transport and metabolism	2364S	Reversibly transfers an adenylyl group from ATP to 4'- phosphopantetheine, yielding dephospho-CoA (dPCoA) and pyrophosphate	246196.MSMEI_2353	Bacteria	Firmicutes	Clostridia	Eubacteriales	Oscillospiraceae	Anaerotruncus	Anaerotruncus sp. CAG:390	unclassified	unclassified	0.1	-	0.1	-	0.0	-	0.0	-	1/1	1/1	1/1	1/1	1/1	1/1	1/1	1/1	1/1	1/1	1/1	1/1	0/0	0/0
member	7722	-	-	-	-	-	HG1173366	metabolism	Nucleotide transport and metabolism	2364S	Reversibly transfers an adenylyl group from ATP to 4'- phosphopantetheine, yielding dephospho-CoA (dPCoA) and pyrophosphate	246196.MSMEI_2353	Bacteria	Firmicutes	Clostridia	Eubacteriales	Oscillospiraceae	Anaerotruncus	Anaerotruncus sp. CAG:390	unclassified	unclassified
group	7723	12	105	117	85.59	99.15	HG1173391;HG1183814;HG1184315;HG1186479;HG1188850;HG1193740;HG1193853;HG1195207;HG1200264;HG1205308;HG1264791;HG1360121	metabolism	Energy production and conversion	4D11B	4Fe-4S binding domain	various	Bacteria	Actinobacteria	Actinomycetia	Bifidobacteriales	Bifidobacteriaceae	Bifidobacterium	various	unclassified	unclassified	0.1	-	0.1	-	0.0	-	0.0	-	12/12	12/12	12/12	12/12	(4)/12	12/12	12/12	12/12	12/12	12/12	12/12	(4)/12	0/0	0/0
member	7723	-	-	-	-	-	HG1173391	metabolism	Energy production and conversion	4D11B	4Fe-4S binding domain	216816.GS08_09185	Bacteria	Actinobacteria	Actinomycetia	Bifidobacteriales	Bifidobacteriaceae	Bifidobacterium	Bifidobacterium longum	unclassified	unclassified
member	7723	-	-	-	-	-	HG1173391	-	-	-	-	-	Bacteria	Actinobacteria	Actinomycetia	Bifidobacteriales	Bifidobacteriaceae	Bifidobacterium	Bifidobacterium longum CAG:69	-	-
member	7723	-	-	-	-	-	HG1173391	-	-	-	-	-	Bacteria	Actinobacteria	Actinomycetia	Bifidobacteriales	Bifidobacteriaceae	unclassified	Bifidobacteriaceae bacterium MCC01972	-	-
member	7723	-	-	-	-	-	HG1173391	-	-	-	-	-	Bacteria	Actinobacteria	Actinomycetia	Bifidobacteriales	Bifidobacteriaceae	unclassified	Bifidobacteriaceae bacterium MCC01975	-	-
member	7723	-	-	-	-	-	HG1173391	-	-	-	-	-	Bacteria	Actinobacteria	Actinomycetia	Bifidobacteriales	Bifidobacteriaceae	unclassified	Bifidobacteriaceae bacterium MCC01976	-	-
member	7723	-	-	-	-	-	HG1173391	-	-	-	-	-	Bacteria	Actinobacteria	Actinomycetia	Bifidobacteriales	Bifidobacteriaceae	unclassified	Bifidobacteriaceae bacterium MCC01977	-	-
member	7723	-	-	-	-	-	HG1173391	-	-	-	-	-	Bacteria	Actinobacteria	Actinomycetia	Bifidobacteriales	Bifidobacteriaceae	unclassified	Bifidobacteriaceae bacterium MCC01978	-	-
member	7723	-	-	-	-	-	HG1173391	-	-	-	-	-	Bacteria	Actinobacteria	Actinomycetia	Bifidobacteriales	Bifidobacteriaceae	unclassified	Bifidobacteriaceae bacterium MCC01979	-	-
member	7723	-	-	-	-	-	HG1173391	-	-	-	-	-	Bacteria	Actinobacteria	Actinomycetia	Bifidobacteriales	Bifidobacteriaceae	unclassified	Bifidobacteriaceae bacterium MCC01983	-	-
member	7723	-	-	-	-	-	HG1173391	-	-	-	-	-	Bacteria	Actinobacteria	Actinomycetia	Bifidobacteriales	Bifidobacteriaceae	unclassified	Bifidobacteriaceae bacterium MCC01984	-	-
member	7723	-	-	-	-	-	HG1173391	-	-	-	-	-	Bacteria	Actinobacteria	Actinomycetia	Bifidobacteriales	Bifidobacteriaceae	unclassified	Bifidobacteriaceae bacterium MCC01986	-	-
member	7723	-	-	-	-	-	HG1173391	-	-	-	-	-	Bacteria	Actinobacteria	Actinomycetia	Bifidobacteriales	Bifidobacteriaceae	unclassified	Bifidobacteriaceae bacterium MCC01989	-	-
member	7723	-	-	-	-	-	HG1173391	-	-	-	-	-	Bacteria	Actinobacteria	Actinomycetia	Bifidobacteriales	Bifidobacteriaceae	unclassified	Bifidobacteriaceae bacterium MCC01990	-	-
member	7723	-	-	-	-	-	HG1183814	metabolism	Energy production and conversion	4D11B	4Fe-4S binding domain	1435051.BMOU_1686	Bacteria	Actinobacteria	Actinomycetia	Bifidobacteriales	Bifidobacteriaceae	Bifidobacterium	Bifidobacterium dentium	unclassified	unclassified
member	7723	-	-	-	-	-	HG1183814	-	-	-	-	-	Bacteria	Actinobacteria	Actinomycetia	Bifidobacteriales	Bifidobacteriaceae	Bifidobacterium	unclassified	-	-
member	7723	-	-	-	-	-	HG1183814	-	-	-	-	-	Bacteria	Actinobacteria	Actinomycetia	Bifidobacteriales	Bifidobacteriaceae	unclassified	Bifidobacteriaceae bacterium MCC01970	-	-
member	7723	-	-	-	-	-	HG1183814	-	-	-	-	-	Bacteria	Actinobacteria	Actinomycetia	Bifidobacteriales	Bifidobacteriaceae	unclassified	Bifidobacteriaceae bacterium MCC02031	-	-
member	7723	-	-	-	-	-	HG1184315	metabolism	Energy production and conversion	4D11B	4Fe-4S binding domain	547043.BIFPSEUDO_02660	Bacteria	Actinobacteria	Actinomycetia	Bifidobacteriales	Bifidobacteriaceae	Bifidobacterium	Bifidobacterium pseudocatenulatum CAG:263	unclassified	unclassified
member	7723	-	-	-	-	-	HG1184315	-	-	-	-	-	Bacteria	Actinobacteria	Actinomycetia	Bifidobacteriales	Bifidobacteriaceae	Bifidobacterium	unclassified	-	-
member	7723	-	-	-	-	-	HG1184315	-	-	-	-	-	Bacteria	Actinobacteria	Actinomycetia	Bifidobacteriales	Bifidobacteriaceae	unclassified	Bifidobacteriaceae bacterium MCC01988	-	-
member	7723	-	-	-	-	-	HG1184315	-	-	-	-	-	Bacteria	Actinobacteria	Actinomycetia	Bifidobacteriales	Bifidobacteriaceae	unclassified	Bifidobacteriaceae bacterium MCC01992	-	-
member	7723	-	-	-	-	-	HG1184315	-	-	-	-	-	Bacteria	Actinobacteria	Actinomycetia	Bifidobacteriales	Bifidobacteriaceae	unclassified	Bifidobacteriaceae bacterium MCC01993	-	-
member	7723	-	-	-	-	-	HG1184315	-	-	-	-	-	Bacteria	Actinobacteria	Actinomycetia	Bifidobacteriales	Bifidobacteriaceae	unclassified	Bifidobacteriaceae bacterium MCC01994	-	-
member	7723	-	-	-	-	-	HG1184315	-	-	-	-	-	Bacteria	Actinobacteria	Actinomycetia	Bifidobacteriales	Bifidobacteriaceae	unclassified	Bifidobacteriaceae bacterium MCC01995	-	-
member	7723	-	-	-	-	-	HG1184315	-	-	-	-	-	Bacteria	Actinobacteria	Actinomycetia	Bifidobacteriales	Bifidobacteriaceae	unclassified	Bifidobacteriaceae bacterium MCC01996	-	-
member	7723	-	-	-	-	-	HG1184315	-	-	-	-	-	Bacteria	Actinobacteria	Actinomycetia	Bifidobacteriales	Bifidobacteriaceae	unclassified	Bifidobacteriaceae bacterium MCC01998	-	-
member	7723	-	-	-	-	-	HG1184315	-	-	-	-	-	Bacteria	Actinobacteria	Actinomycetia	Bifidobacteriales	Bifidobacteriaceae	unclassified	Bifidobacteriaceae bacterium MCC02032	-	-
member	7723	-	-	-	-	-	HG1184315	-	-	-	-	-	Bacteria	Actinobacteria	Actinomycetia	Bifidobacteriales	Bifidobacteriaceae	unclassified	Bifidobacteriaceae bacterium MCC02033	-	-
member	7723	-	-	-	-	-	HG1184315	-	-	-	-	-	Bacteria	Actinobacteria	Actinomycetia	Bifidobacteriales	Bifidobacteriaceae	unclassified	Bifidobacteriaceae bacterium MCC02034	-	-
member	7723	-	-	-	-	-	HG1184315	-	-	-	-	-	Bacteria	Actinobacteria	Actinomycetia	Bifidobacteriales	Bifidobacteriaceae	unclassified	Bifidobacteriaceae bacterium MCC02035	-	-
member	7723	-	-	-	-	-	HG1184315	-	-	-	-	-	Bacteria	Actinobacteria	Actinomycetia	Bifidobacteriales	Bifidobacteriaceae	unclassified	Bifidobacteriaceae bacterium MCC02037	-	-
member	7723	-	-	-	-	-	HG1184315	-	-	-	-	-	Bacteria	Actinobacteria	Actinomycetia	Bifidobacteriales	unclassified	unclassified	Bifidobacteriales bacterium 56_10	-	-
member	7723	-	-	-	-	-	HG1186479	metabolism	Energy production and conversion	4D11B	4Fe-4S binding domain	547043.BIFPSEUDO_02660	Bacteria	Actinobacteria	Actinomycetia	Bifidobacteriales	Bifidobacteriaceae	Bifidobacterium	Bifidobacterium pseudocatenulatum CAG:263	unclassified	unclassified
member	7723	-	-	-	-	-	HG1186479	-	-	-	-	-	Bacteria	Actinobacteria	Actinomycetia	Bifidobacteriales	Bifidobacteriaceae	Bifidobacterium	unclassified	-	-
member	7723	-	-	-	-	-	HG1186479	-	-	-	-	-	Bacteria	Actinobacteria	Actinomycetia	Bifidobacteriales	Bifidobacteriaceae	unclassified	Bifidobacteriaceae bacterium MCC01988	-	-
member	7723	-	-	-	-	-	HG1186479	-	-	-	-	-	Bacteria	Actinobacteria	Actinomycetia	Bifidobacteriales	Bifidobacteriaceae	unclassified	Bifidobacteriaceae bacterium MCC01992	-	-
member	7723	-	-	-	-	-	HG1186479	-	-	-	-	-	Bacteria	Actinobacteria	Actinomycetia	Bifidobacteriales	Bifidobacteriaceae	unclassified	Bifidobacteriaceae bacterium MCC01993	-	-
member	7723	-	-	-	-	-	HG1186479	-	-	-	-	-	Bacteria	Actinobacteria	Actinomycetia	Bifidobacteriales	Bifidobacteriaceae	unclassified	Bifidobacteriaceae bacterium MCC01994	-	-
member	7723	-	-	-	-	-	HG1186479	-	-	-	-	-	Bacteria	Actinobacteria	Actinomycetia	Bifidobacteriales	Bifidobacteriaceae	unclassified	Bifidobacteriaceae bacterium MCC01995	-	-
member	7723	-	-	-	-	-	HG1186479	-	-	-	-	-	Bacteria	Actinobacteria	Actinomycetia	Bifidobacteriales	Bifidobacteriaceae	unclassified	Bifidobacteriaceae bacterium MCC01996	-	-
member	7723	-	-	-	-	-	HG1186479	-	-	-	-	-	Bacteria	Actinobacteria	Actinomycetia	Bifidobacteriales	Bifidobacteriaceae	unclassified	Bifidobacteriaceae bacterium MCC01998	-	-
member	7723	-	-	-	-	-	HG1186479	-	-	-	-	-	Bacteria	Actinobacteria	Actinomycetia	Bifidobacteriales	Bifidobacteriaceae	unclassified	Bifidobacteriaceae bacterium MCC02032	-	-
member	7723	-	-	-	-	-	HG1186479	-	-	-	-	-	Bacteria	Actinobacteria	Actinomycetia	Bifidobacteriales	Bifidobacteriaceae	unclassified	Bifidobacteriaceae bacterium MCC02033	-	-
member	7723	-	-	-	-	-	HG1186479	-	-	-	-	-	Bacteria	Actinobacteria	Actinomycetia	Bifidobacteriales	Bifidobacteriaceae	unclassified	Bifidobacteriaceae bacterium MCC02034	-	-
member	7723	-	-	-	-	-	HG1186479	-	-	-	-	-	Bacteria	Actinobacteria	Actinomycetia	Bifidobacteriales	Bifidobacteriaceae	unclassified	Bifidobacteriaceae bacterium MCC02035	-	-
member	7723	-	-	-	-	-	HG1186479	-	-	-	-	-	Bacteria	Actinobacteria	Actinomycetia	Bifidobacteriales	Bifidobacteriaceae	unclassified	Bifidobacteriaceae bacterium MCC02037	-	-
member	7723	-	-	-	-	-	HG1186479	-	-	-	-	-	Bacteria	Actinobacteria	Actinomycetia	Bifidobacteriales	unclassified	unclassified	Bifidobacteriales bacterium 56_10	-	-
member	7723	-	-	-	-	-	HG1188850	metabolism	Energy production and conversion	4D11B	4Fe-4S binding domain	216816.GS08_09185	Bacteria	Actinobacteria	Actinomycetia	Bifidobacteriales	Bifidobacteriaceae	Bifidobacterium	Bifidobacterium longum	unclassified	unclassified
member	7723	-	-	-	-	-	HG1188850	-	-	-	-	-	Bacteria	Actinobacteria	Actinomycetia	Bifidobacteriales	Bifidobacteriaceae	Bifidobacterium	unclassified	-	-
member	7723	-	-	-	-	-	HG1188850	-	-	-	-	-	Bacteria	Actinobacteria	Actinomycetia	Bifidobacteriales	Bifidobacteriaceae	unclassified	Bifidobacteriaceae bacterium MCC01971	-	-
member	7723	-	-	-	-	-	HG1193740	metabolism	Energy production and conversion	4D11B	4Fe-4S binding domain	326426.Bbr_1664	Bacteria	Actinobacteria	Actinomycetia	Bifidobacteriales	Bifidobacteriaceae	Bifidobacterium	Bifidobacterium bifidum	unclassified	unclassified
member	7723	-	-	-	-	-	HG1193740	-	-	-	-	-	Bacteria	Actinobacteria	Actinomycetia	Bifidobacteriales	Bifidobacteriaceae	Bifidobacterium	Bifidobacterium breve	-	-
member	7723	-	-	-	-	-	HG1193740	-	-	-	-	-	Bacteria	Actinobacteria	Actinomycetia	Bifidobacteriales	Bifidobacteriaceae	unclassified	Bifidobacteriaceae bacterium MCC01950	-	-
member	7723	-	-	-	-	-	HG1193740	-	-	-	-	-	Bacteria	Actinobacteria	Actinomycetia	Bifidobacteriales	Bifidobacteriaceae	unclassified	Bifidobacteriaceae bacterium MCC01951	-	-
member	7723	-	-	-	-	-	HG1193740	-	-	-	-	-	Bacteria	Actinobacteria	Actinomycetia	Bifidobacteriales	Bifidobacteriaceae	unclassified	Bifidobacteriaceae bacterium MCC01953	-	-
member	7723	-	-	-	-	-	HG1193740	-	-	-	-	-	Bacteria	Actinobacteria	Actinomycetia	Bifidobacteriales	Bifidobacteriaceae	unclassified	Bifidobacteriaceae bacterium MCC01954	-	-
member	7723	-	-	-	-	-	HG1193740	-	-	-	-	-	Bacteria	Actinobacteria	Actinomycetia	Bifidobacteriales	Bifidobacteriaceae	unclassified	Bifidobacteriaceae bacterium MCC01957	-	-
member	7723	-	-	-	-	-	HG1193740	-	-	-	-	-	Bacteria	Actinobacteria	Actinomycetia	Bifidobacteriales	Bifidobacteriaceae	unclassified	Bifidobacteriaceae bacterium MCC01959	-	-
member	7723	-	-	-	-	-	HG1193740	-	-	-	-	-	Bacteria	Actinobacteria	Actinomycetia	Bifidobacteriales	Bifidobacteriaceae	unclassified	Bifidobacteriaceae bacterium MCC01961	-	-
member	7723	-	-	-	-	-	HG1193740	-	-	-	-	-	Bacteria	Actinobacteria	Actinomycetia	Bifidobacteriales	Bifidobacteriaceae	unclassified	Bifidobacteriaceae bacterium MCC01963	-	-
member	7723	-	-	-	-	-	HG1193740	-	-	-	-	-	Bacteria	Actinobacteria	Actinomycetia	Bifidobacteriales	Bifidobacteriaceae	unclassified	Bifidobacteriaceae bacterium MCC01964	-	-
member	7723	-	-	-	-	-	HG1193740	-	-	-	-	-	Bacteria	Actinobacteria	Actinomycetia	Bifidobacteriales	Bifidobacteriaceae	unclassified	Bifidobacteriaceae bacterium MCC01966	-	-
member	7723	-	-	-	-	-	HG1193740	-	-	-	-	-	Bacteria	Actinobacteria	Actinomycetia	Bifidobacteriales	Bifidobacteriaceae	unclassified	Bifidobacteriaceae bacterium MCC01967	-	-
member	7723	-	-	-	-	-	HG1193740	-	-	-	-	-	Bacteria	Actinobacteria	Actinomycetia	Bifidobacteriales	Bifidobacteriaceae	unclassified	Bifidobacteriaceae bacterium MCC01968	-	-
member	7723	-	-	-	-	-	HG1193740	-	-	-	-	-	Bacteria	Actinobacteria	Actinomycetia	Bifidobacteriales	Bifidobacteriaceae	unclassified	Bifidobacteriaceae bacterium MCC01969	-	-
member	7723	-	-	-	-	-	HG1193740	-	-	-	-	-	Bacteria	Actinobacteria	Actinomycetia	Bifidobacteriales	Bifidobacteriaceae	unclassified	Bifidobacteriaceae bacterium MCC02036	-	-
member	7723	-	-	-	-	-	HG1193740	-	-	-	-	-	Bacteria	Actinobacteria	Actinomycetia	Bifidobacteriales	Bifidobacteriaceae	unclassified	Bifidobacteriaceae bacterium MCC02038	-	-
member	7723	-	-	-	-	-	HG1193740	-	-	-	-	-	Bacteria	Actinobacteria	Actinomycetia	Bifidobacteriales	Bifidobacteriaceae	unclassified	Bifidobacteriaceae bacterium MCC02039	-	-
member	7723	-	-	-	-	-	HG1193853	metabolism	Energy production and conversion	4D11B	4Fe-4S binding domain	216816.GS08_09185	Bacteria	Actinobacteria	Actinomycetia	Bifidobacteriales	Bifidobacteriaceae	Bifidobacterium	Bifidobacterium longum	unclassified	unclassified
member	7723	-	-	-	-	-	HG1193853	-	-	-	-	-	Bacteria	Actinobacteria	Actinomycetia	Bifidobacteriales	Bifidobacteriaceae	Bifidobacterium	Bifidobacterium longum CAG:69	-	-
member	7723	-	-	-	-	-	HG1193853	-	-	-	-	-	Bacteria	Actinobacteria	Actinomycetia	Bifidobacteriales	Bifidobacteriaceae	unclassified	Bifidobacteriaceae bacterium MCC01972	-	-
member	7723	-	-	-	-	-	HG1193853	-	-	-	-	-	Bacteria	Actinobacteria	Actinomycetia	Bifidobacteriales	Bifidobacteriaceae	unclassified	Bifidobacteriaceae bacterium MCC01975	-	-
member	7723	-	-	-	-	-	HG1193853	-	-	-	-	-	Bacteria	Actinobacteria	Actinomycetia	Bifidobacteriales	Bifidobacteriaceae	unclassified	Bifidobacteriaceae bacterium MCC01976	-	-
member	7723	-	-	-	-	-	HG1193853	-	-	-	-	-	Bacteria	Actinobacteria	Actinomycetia	Bifidobacteriales	Bifidobacteriaceae	unclassified	Bifidobacteriaceae bacterium MCC01977	-	-
member	7723	-	-	-	-	-	HG1193853	-	-	-	-	-	Bacteria	Actinobacteria	Actinomycetia	Bifidobacteriales	Bifidobacteriaceae	unclassified	Bifidobacteriaceae bacterium MCC01978	-	-
member	7723	-	-	-	-	-	HG1193853	-	-	-	-	-	Bacteria	Actinobacteria	Actinomycetia	Bifidobacteriales	Bifidobacteriaceae	unclassified	Bifidobacteriaceae bacterium MCC01979	-	-
member	7723	-	-	-	-	-	HG1193853	-	-	-	-	-	Bacteria	Actinobacteria	Actinomycetia	Bifidobacteriales	Bifidobacteriaceae	unclassified	Bifidobacteriaceae bacterium MCC01983	-	-
member	7723	-	-	-	-	-	HG1193853	-	-	-	-	-	Bacteria	Actinobacteria	Actinomycetia	Bifidobacteriales	Bifidobacteriaceae	unclassified	Bifidobacteriaceae bacterium MCC01984	-	-
member	7723	-	-	-	-	-	HG1193853	-	-	-	-	-	Bacteria	Actinobacteria	Actinomycetia	Bifidobacteriales	Bifidobacteriaceae	unclassified	Bifidobacteriaceae bacterium MCC01986	-	-
member	7723	-	-	-	-	-	HG1193853	-	-	-	-	-	Bacteria	Actinobacteria	Actinomycetia	Bifidobacteriales	Bifidobacteriaceae	unclassified	Bifidobacteriaceae bacterium MCC01989	-	-
member	7723	-	-	-	-	-	HG1193853	-	-	-	-	-	Bacteria	Actinobacteria	Actinomycetia	Bifidobacteriales	Bifidobacteriaceae	unclassified	Bifidobacteriaceae bacterium MCC01990	-	-
member	7723	-	-	-	-	-	HG1195207	metabolism	Energy production and conversion	4D11B	4Fe-4S binding domain	1680.BADO_0306	Bacteria	Actinobacteria	Actinomycetia	Bifidobacteriales	Bifidobacteriaceae	Bifidobacterium	Bifidobacterium adolescentis	unclassified	unclassified
member	7723	-	-	-	-	-	HG1195207	-	-	-	-	-	Bacteria	Actinobacteria	Actinomycetia	Bifidobacteriales	Bifidobacteriaceae	Bifidobacterium	unclassified	-	-
member	7723	-	-	-	-	-	HG1195207	-	-	-	-	-	Bacteria	Actinobacteria	Actinomycetia	Bifidobacteriales	Bifidobacteriaceae	unclassified	Bifidobacteriaceae bacterium MCC01941	-	-
member	7723	-	-	-	-	-	HG1195207	-	-	-	-	-	Bacteria	Actinobacteria	Actinomycetia	Bifidobacteriales	Bifidobacteriaceae	unclassified	Bifidobacteriaceae bacterium MCC01943	-	-
member	7723	-	-	-	-	-	HG1195207	-	-	-	-	-	Bacteria	Actinobacteria	Actinomycetia	Bifidobacteriales	Bifidobacteriaceae	unclassified	Bifidobacteriaceae bacterium MCC01947	-	-
member	7723	-	-	-	-	-	HG1200264	metabolism	Energy production and conversion	4D11B	4Fe-4S binding domain	398513.BBNG_01525	Bacteria	Actinobacteria	Actinomycetia	Bifidobacteriales	Bifidobacteriaceae	Bifidobacterium	Bifidobacterium bifidum	unclassified	unclassified
member	7723	-	-	-	-	-	HG1205308	metabolism	Energy production and conversion	4D11B	4Fe-4S binding domain	398513.BBNG_01525	Bacteria	Actinobacteria	Actinomycetia	Bifidobacteriales	Bifidobacteriaceae	Bifidobacterium	Bifidobacterium bifidum	unclassified	unclassified
member	7723	-	-	-	-	-	HG1205308	-	-	-	-	-	Bacteria	Actinobacteria	Actinomycetia	Bifidobacteriales	Bifidobacteriaceae	Bifidobacterium	Bifidobacterium bifidum CAG:234	-	-
member	7723	-	-	-	-	-	HG1205308	-	-	-	-	-	Bacteria	Actinobacteria	Actinomycetia	Bifidobacteriales	Bifidobacteriaceae	Bifidobacterium	Bifidobacterium sp. 56_9_plus	-	-
member	7723	-	-	-	-	-	HG1205308	-	-	-	-	-	Bacteria	Actinobacteria	Actinomycetia	Bifidobacteriales	Bifidobacteriaceae	unclassified	Bifidobacteriaceae bacterium MCC01946	-	-
member	7723	-	-	-	-	-	HG1205308	-	-	-	-	-	Bacteria	Actinobacteria	Actinomycetia	Bifidobacteriales	Bifidobacteriaceae	unclassified	Bifidobacteriaceae bacterium MCC01958	-	-
member	7723	-	-	-	-	-	HG1205308	-	-	-	-	-	Bacteria	Actinobacteria	Actinomycetia	Bifidobacteriales	Bifidobacteriaceae	unclassified	Bifidobacteriaceae bacterium MCC02030	-	-
member	7723	-	-	-	-	-	HG1264791	metabolism	Energy production and conversion	4D11B	4Fe-4S binding domain	518635.BIFANG_03696	Bacteria	Actinobacteria	Actinomycetia	Bifidobacteriales	Bifidobacteriaceae	Bifidobacterium	Bifidobacterium angulatum	unclassified	unclassified
member	7723	-	-	-	-	-	HG1360121	metabolism	Energy production and conversion	4D11B	4Fe-4S binding domain	216816.GS08_09185	Bacteria	Actinobacteria	Actinomycetia	Bifidobacteriales	Bifidobacteriaceae	Bifidobacterium	Bifidobacterium longum	unclassified	unclassified
member	7723	-	-	-	-	-	HG1360121	-	-	-	-	-	Bacteria	Actinobacteria	Actinomycetia	Bifidobacteriales	Bifidobacteriaceae	Bifidobacterium	unclassified	-	-
member	7723	-	-	-	-	-	HG1360121	-	-	-	-	-	Bacteria	Actinobacteria	Actinomycetia	Bifidobacteriales	Bifidobacteriaceae	unclassified	Bifidobacteriaceae bacterium MCC01971	-	-
group	7724	2	105	115	91.3	91.3	HG1173546;HG1331735	metabolism	Inorganic ion transport and metabolism	2MBHY	sulfur relay protein, TusE DsrC DsvC family	1408428.JNJP01000054_gene220	Bacteria	Proteobacteria	Deltaproteobacteria	Desulfovibrionales	Desulfovibrionaceae	Bilophila	various	unclassified	unclassified	0.1	-	0.1	-	0.0	-	0.0	-	2/2	2/2	2/2	2/2	2/2	2/2	2/2	2/2	2/2	2/2	2/2	2/2	0/0	0/0
member	7724	-	-	-	-	-	HG1173546	metabolism	Inorganic ion transport and metabolism	2MBHY	sulfur relay protein, TusE DsrC DsvC family	1408428.JNJP01000054_gene220	Bacteria	Proteobacteria	Deltaproteobacteria	Desulfovibrionales	Desulfovibrionaceae	Bilophila	Bilophila sp. 4_1_30	unclassified	unclassified
member	7724	-	-	-	-	-	HG1173546	-	-	-	-	-	Bacteria	Proteobacteria	Deltaproteobacteria	Desulfovibrionales	Desulfovibrionaceae	Bilophila	Bilophila wadsworthia	-	-
member	7724	-	-	-	-	-	HG1173546	-	-	-	-	-	Bacteria	Proteobacteria	Deltaproteobacteria	Desulfovibrionales	Desulfovibrionaceae	Bilophila	unclassified	-	-
member	7724	-	-	-	-	-	HG1331735	metabolism	Inorganic ion transport and metabolism	2MBHY	sulfur relay protein, TusE DsrC DsvC family	1408428.JNJP01000054_gene220	Bacteria	Proteobacteria	Deltaproteobacteria	Desulfovibrionales	Desulfovibrionaceae	Bilophila	Bilophila sp. 4_1_30	unclassified	unclassified
member	7724	-	-	-	-	-	HG1331735	-	-	-	-	-	Bacteria	Proteobacteria	Deltaproteobacteria	Desulfovibrionales	Desulfovibrionaceae	Bilophila	Bilophila wadsworthia	-	-
member	7724	-	-	-	-	-	HG1331735	-	-	-	-	-	Bacteria	Proteobacteria	Deltaproteobacteria	Desulfovibrionales	Desulfovibrionaceae	Bilophila	unclassified	-	-
group	7725	1	-	-	-	-	HG1173653	unclassified	unclassified	unclassified	unclassified	unclassified	Bacteria	Firmicutes	Clostridia	Eubacteriales	Clostridiaceae	Clostridium	Clostridium sp. CAG:967	unclassified	unclassified	0.1	-	0.1	-	0.0	-	0.0	-	0/0	0/0	0/0	0/0	0/0	1/1	1/1	1/1	1/1	1/1	1/1	1/1	0/0	0/0
member	7725	-	-	-	-	-	HG1173653	unclassified	unclassified	unclassified	unclassified	unclassified	Bacteria	Firmicutes	Clostridia	Eubacteriales	Clostridiaceae	Clostridium	Clostridium sp. CAG:967	unclassified	unclassified
group	7726	33	105	408	10.67	99.77	HG1173730;HG1625971;HG1703565;HG1846785;HG2618904;HG2835715;HG3185187;HG3200126;HG4096507;HG4466337;HG4473248;HG4514402;HG4515112;HG4516066;HG4516239;HG4518829;HG4522569;HG4523965;HG4527632;HG4533436;HG4595332;HG4602058;HG4611339;HG4615523;HG4618772;HG4633830;HG4635778;HG4636114;HG4639714;HG4645114;HG4652996;HG4675414;HG4676654	cellular processes and signaling	Cell wall/membrane/envelope biogenesis	4AMCZ	Psort location OuterMembrane, score	various	Bacteria	Bacteroidetes	Bacteroidia	Bacteroidales	Bacteroidaceae	Bacteroides	various	unclassified	unclassified	0.1	-	0.1	-	0.0	-	0.0	-	33/33	33/33	33/33	33/33	(10)/33	31/33	31/33	31/33	31/33	31/33	28/33	(7)/33	0/0	0/0
member	7726	-	-	-	-	-	HG1173730	cellular processes and signaling	Cell wall/membrane/envelope biogenesis	4AMCZ	Psort location OuterMembrane, score	657309.BXY_16340	Bacteria	Bacteroidetes	Bacteroidia	Bacteroidales	Bacteroidaceae	Bacteroides	Bacteroides fragilis	unclassified	unclassified
member	7726	-	-	-	-	-	HG1173730	-	-	-	-	-	Bacteria	Bacteroidetes	Bacteroidia	Bacteroidales	Bacteroidaceae	Bacteroides	Bacteroides ovatus	-	-
member	7726	-	-	-	-	-	HG1173730	-	-	-	-	-	Bacteria	Bacteroidetes	Bacteroidia	Bacteroidales	Bacteroidaceae	Bacteroides	Bacteroides ovatus CAG:22	-	-
member	7726	-	-	-	-	-	HG1173730	-	-	-	-	-	Bacteria	Bacteroidetes	Bacteroidia	Bacteroidales	Bacteroidaceae	Bacteroides	Bacteroides sp. 1_1_30	-	-
member	7726	-	-	-	-	-	HG1173730	-	-	-	-	-	Bacteria	Bacteroidetes	Bacteroidia	Bacteroidales	Bacteroidaceae	Bacteroides	Bacteroides sp. 3_1_23	-	-
member	7726	-	-	-	-	-	HG1173730	-	-	-	-	-	Bacteria	Bacteroidetes	Bacteroidia	Bacteroidales	Bacteroidaceae	Bacteroides	Bacteroides sp. AF26-7BH	-	-
member	7726	-	-	-	-	-	HG1173730	-	-	-	-	-	Bacteria	Bacteroidetes	Bacteroidia	Bacteroidales	Bacteroidaceae	Bacteroides	Bacteroides sp. AF32-8BH	-	-
member	7726	-	-	-	-	-	HG1173730	-	-	-	-	-	Bacteria	Bacteroidetes	Bacteroidia	Bacteroidales	Bacteroidaceae	Bacteroides	Bacteroides sp. AM56-10ce	-	-
member	7726	-	-	-	-	-	HG1173730	-	-	-	-	-	Bacteria	Bacteroidetes	Bacteroidia	Bacteroidales	Bacteroidaceae	Bacteroides	Bacteroides sp. CF01-10NS	-	-
member	7726	-	-	-	-	-	HG1173730	-	-	-	-	-	Bacteria	Bacteroidetes	Bacteroidia	Bacteroidales	Bacteroidaceae	Bacteroides	Bacteroides sp. D2	-	-
member	7726	-	-	-	-	-	HG1173730	-	-	-	-	-	Bacteria	Bacteroidetes	Bacteroidia	Bacteroidales	Bacteroidaceae	Bacteroides	Bacteroides sp. KFT8	-	-
member	7726	-	-	-	-	-	HG1173730	-	-	-	-	-	Bacteria	Bacteroidetes	Bacteroidia	Bacteroidales	Bacteroidaceae	Bacteroides	Bacteroides sp. M10	-	-
member	7726	-	-	-	-	-	HG1173730	-	-	-	-	-	Bacteria	Bacteroidetes	Bacteroidia	Bacteroidales	Bacteroidaceae	Bacteroides	Bacteroides sp. OF02-3LB	-	-
member	7726	-	-	-	-	-	HG1173730	-	-	-	-	-	Bacteria	Bacteroidetes	Bacteroidia	Bacteroidales	Bacteroidaceae	Bacteroides	Bacteroides sp. OF03-11BH	-	-
member	7726	-	-	-	-	-	HG1173730	-	-	-	-	-	Bacteria	Bacteroidetes	Bacteroidia	Bacteroidales	Bacteroidaceae	Bacteroides	unclassified	-	-
member	7726	-	-	-	-	-	HG1625971	cellular processes and signaling	Cell wall/membrane/envelope biogenesis	4AMCZ	Psort location OuterMembrane, score	547042.BACCOPRO_03202	unclassified	unclassified	unclassified	unclassified	unclassified	unclassified	unclassified	unclassified	unclassified
member	7726	-	-	-	-	-	HG1703565	cellular processes and signaling	Cell wall/membrane/envelope biogenesis	4AMCZ	Psort location OuterMembrane, score	657309.BXY_38420	Bacteria	Bacteroidetes	Bacteroidia	Bacteroidales	Bacteroidaceae	Bacteroides	Bacteroides caecigallinarum	unclassified	unclassified
member	7726	-	-	-	-	-	HG1846785	cellular processes and signaling	Cell wall/membrane/envelope biogenesis	4AMCZ	Psort location OuterMembrane, score	226186.BT_0418	Bacteria	Bacteroidetes	Bacteroidia	Bacteroidales	Bacteroidaceae	Bacteroides	Bacteroides sp. 1_1_14	unclassified	unclassified
member	7726	-	-	-	-	-	HG1846785	-	-	-	-	-	Bacteria	Bacteroidetes	Bacteroidia	Bacteroidales	Bacteroidaceae	Bacteroides	Bacteroides sp. AM23-12	-	-
member	7726	-	-	-	-	-	HG1846785	-	-	-	-	-	Bacteria	Bacteroidetes	Bacteroidia	Bacteroidales	Bacteroidaceae	Bacteroides	Bacteroides thetaiotaomicron	-	-
member	7726	-	-	-	-	-	HG1846785	-	-	-	-	-	Bacteria	Bacteroidetes	Bacteroidia	Bacteroidales	Bacteroidaceae	Bacteroides	Bacteroides thetaiotaomicron CAG:40	-	-
member	7726	-	-	-	-	-	HG1846785	-	-	-	-	-	Bacteria	Bacteroidetes	Bacteroidia	Bacteroidales	Bacteroidaceae	Bacteroides	unclassified	-	-
member	7726	-	-	-	-	-	HG2618904	cellular processes and signaling	Cell wall/membrane/envelope biogenesis	4AMCZ	Psort location OuterMembrane, score	226186.BT_0418	Bacteria	Bacteroidetes	Bacteroidia	Bacteroidales	Bacteroidaceae	Bacteroides	Bacteroides sp. 1_1_14	unclassified	unclassified
member	7726	-	-	-	-	-	HG2618904	-	-	-	-	-	Bacteria	Bacteroidetes	Bacteroidia	Bacteroidales	Bacteroidaceae	Bacteroides	Bacteroides sp. AM23-12	-	-
member	7726	-	-	-	-	-	HG2618904	-	-	-	-	-	Bacteria	Bacteroidetes	Bacteroidia	Bacteroidales	Bacteroidaceae	Bacteroides	Bacteroides thetaiotaomicron	-	-
member	7726	-	-	-	-	-	HG2618904	-	-	-	-	-	Bacteria	Bacteroidetes	Bacteroidia	Bacteroidales	Bacteroidaceae	Bacteroides	Bacteroides thetaiotaomicron CAG:40	-	-
member	7726	-	-	-	-	-	HG2618904	-	-	-	-	-	Bacteria	Bacteroidetes	Bacteroidia	Bacteroidales	Bacteroidaceae	Bacteroides	unclassified	-	-
member	7726	-	-	-	-	-	HG2835715	cellular processes and signaling	Cell wall/membrane/envelope biogenesis	4AMCZ	Psort location OuterMembrane, score	226186.BT_2861	Bacteria	Bacteroidetes	Bacteroidia	Bacteroidales	Bacteroidaceae	Bacteroides	Bacteroides thetaiotaomicron	unclassified	unclassified
member	7726	-	-	-	-	-	HG3185187	cellular processes and signaling	Cell wall/membrane/envelope biogenesis	4AMCZ	Psort location OuterMembrane, score	657309.BXY_38420	Bacteria	Bacteroidetes	Bacteroidia	Bacteroidales	Bacteroidaceae	Bacteroides	Bacteroides xylanisolvens	unclassified	unclassified
member	7726	-	-	-	-	-	HG3200126	cellular processes and signaling	Cell wall/membrane/envelope biogenesis	4AMCZ	Psort location OuterMembrane, score	657309.BXY_38420	Bacteria	Bacteroidetes	Bacteroidia	Bacteroidales	Bacteroidaceae	Phocaeicola	Phocaeicola vulgatus	unclassified	unclassified
member	7726	-	-	-	-	-	HG4096507	cellular processes and signaling	Cell wall/membrane/envelope biogenesis	4AMCZ	Psort location OuterMembrane, score	657309.BXY_16340	Bacteria	Bacteroidetes	Bacteroidia	Bacteroidales	Bacteroidaceae	Bacteroides	Bacteroides fragilis	unclassified	unclassified
member	7726	-	-	-	-	-	HG4096507	-	-	-	-	-	Bacteria	Bacteroidetes	Bacteroidia	Bacteroidales	Bacteroidaceae	Bacteroides	Bacteroides ovatus	-	-
member	7726	-	-	-	-	-	HG4096507	-	-	-	-	-	Bacteria	Bacteroidetes	Bacteroidia	Bacteroidales	Bacteroidaceae	Bacteroides	unclassified	-	-
member	7726	-	-	-	-	-	HG4466337	cellular processes and signaling	Cell wall/membrane/envelope biogenesis	4AMCZ	Psort location OuterMembrane, score	547042.BACCOPRO_03202	Bacteria	Bacteroidetes	Bacteroidia	Bacteroidales	Bacteroidaceae	Bacteroides	Bacteroides mediterraneensis	unclassified	unclassified
member	7726	-	-	-	-	-	HG4473248	cellular processes and signaling	Cell wall/membrane/envelope biogenesis	4AMCZ	Psort location OuterMembrane, score	226186.BT_0418	Bacteria	Bacteroidetes	Bacteroidia	Bacteroidales	Bacteroidaceae	Bacteroides	Bacteroides sp. 1_1_14	unclassified	unclassified
member	7726	-	-	-	-	-	HG4473248	-	-	-	-	-	Bacteria	Bacteroidetes	Bacteroidia	Bacteroidales	Bacteroidaceae	Bacteroides	Bacteroides sp. AM23-12	-	-
member	7726	-	-	-	-	-	HG4473248	-	-	-	-	-	Bacteria	Bacteroidetes	Bacteroidia	Bacteroidales	Bacteroidaceae	Bacteroides	Bacteroides thetaiotaomicron	-	-
member	7726	-	-	-	-	-	HG4473248	-	-	-	-	-	Bacteria	Bacteroidetes	Bacteroidia	Bacteroidales	Bacteroidaceae	Bacteroides	Bacteroides thetaiotaomicron CAG:40	-	-
member	7726	-	-	-	-	-	HG4473248	-	-	-	-	-	Bacteria	Bacteroidetes	Bacteroidia	Bacteroidales	Bacteroidaceae	Bacteroides	unclassified	-	-
member	7726	-	-	-	-	-	HG4514402	cellular processes and signaling	Cell wall/membrane/envelope biogenesis	4AMCZ	Psort location OuterMembrane, score	411476.BACOVA_01772	Bacteria	Bacteroidetes	Bacteroidia	Bacteroidales	Bacteroidaceae	Bacteroides	Bacteroides ovatus	unclassified	unclassified
member	7726	-	-	-	-	-	HG4514402	-	-	-	-	-	Bacteria	Bacteroidetes	Bacteroidia	Bacteroidales	Bacteroidaceae	Bacteroides	Bacteroides ovatus CAG:22	-	-
member	7726	-	-	-	-	-	HG4514402	-	-	-	-	-	Bacteria	Bacteroidetes	Bacteroidia	Bacteroidales	Bacteroidaceae	Bacteroides	Bacteroides sp. 3_1_23	-	-
member	7726	-	-	-	-	-	HG4514402	-	-	-	-	-	Bacteria	Bacteroidetes	Bacteroidia	Bacteroidales	Bacteroidaceae	Bacteroides	Bacteroides sp. D2	-	-
member	7726	-	-	-	-	-	HG4514402	-	-	-	-	-	Bacteria	Bacteroidetes	Bacteroidia	Bacteroidales	Bacteroidaceae	Bacteroides	unclassified	-	-
member	7726	-	-	-	-	-	HG4515112	cellular processes and signaling	Cell wall/membrane/envelope biogenesis	4AMCZ	Psort location OuterMembrane, score	411476.BACOVA_01772	Bacteria	Bacteroidetes	Bacteroidia	Bacteroidales	Bacteroidaceae	Bacteroides	Bacteroides ovatus	unclassified	unclassified
member	7726	-	-	-	-	-	HG4515112	-	-	-	-	-	Bacteria	Bacteroidetes	Bacteroidia	Bacteroidales	Bacteroidaceae	Bacteroides	unclassified	-	-
member	7726	-	-	-	-	-	HG4516066	cellular processes and signaling	Cell wall/membrane/envelope biogenesis	4AMCZ	Psort location OuterMembrane, score	411476.BACOVA_01772	Bacteria	Bacteroidetes	Bacteroidia	Bacteroidales	Bacteroidaceae	Bacteroides	Bacteroides sp. 2_2_4	unclassified	unclassified
member	7726	-	-	-	-	-	HG4516066	-	-	-	-	-	Bacteria	Bacteroidetes	Bacteroidia	Bacteroidales	Bacteroidaceae	Bacteroides	unclassified	-	-
member	7726	-	-	-	-	-	HG4516239	cellular processes and signaling	Cell wall/membrane/envelope biogenesis	4AMCZ	Psort location OuterMembrane, score	657309.BXY_16340	Bacteria	Bacteroidetes	Bacteroidia	Bacteroidales	Bacteroidaceae	Bacteroides	Bacteroides sp. 2_1_22	unclassified	unclassified
member	7726	-	-	-	-	-	HG4516239	-	-	-	-	-	Bacteria	Bacteroidetes	Bacteroidia	Bacteroidales	Bacteroidaceae	Bacteroides	Bacteroides sp. D1	-	-
member	7726	-	-	-	-	-	HG4516239	-	-	-	-	-	Bacteria	Bacteroidetes	Bacteroidia	Bacteroidales	Bacteroidaceae	Bacteroides	Bacteroides xylanisolvens	-	-
member	7726	-	-	-	-	-	HG4516239	-	-	-	-	-	Bacteria	Bacteroidetes	Bacteroidia	Bacteroidales	Bacteroidaceae	Bacteroides	unclassified	-	-
member	7726	-	-	-	-	-	HG4518829	cellular processes and signaling	Cell wall/membrane/envelope biogenesis	4AMCZ	Psort location OuterMembrane, score	411901.BACCAC_02325	Bacteria	Bacteroidetes	Bacteroidia	Bacteroidales	Bacteroidaceae	Bacteroides	Bacteroides caccae	unclassified	unclassified
member	7726	-	-	-	-	-	HG4518829	-	-	-	-	-	Bacteria	Bacteroidetes	Bacteroidia	Bacteroidales	Bacteroidaceae	Bacteroides	Bacteroides caccae CAG:21	-	-
member	7726	-	-	-	-	-	HG4522569	cellular processes and signaling	Cell wall/membrane/envelope biogenesis	4AMCZ	Psort location OuterMembrane, score	483215.BACFIN_07083	Bacteria	Bacteroidetes	Bacteroidia	Bacteroidales	Bacteroidaceae	Bacteroides	Bacteroides finegoldii	unclassified	unclassified
member	7726	-	-	-	-	-	HG4522569	-	-	-	-	-	Bacteria	Bacteroidetes	Bacteroidia	Bacteroidales	Bacteroidaceae	Bacteroides	Bacteroides finegoldii CAG:203	-	-
member	7726	-	-	-	-	-	HG4523965	cellular processes and signaling	Cell wall/membrane/envelope biogenesis	4AMCZ	Psort location OuterMembrane, score	226186.BT_0418	Bacteria	Bacteroidetes	Bacteroidia	Bacteroidales	Bacteroidaceae	Bacteroides	Bacteroides sp. 1_1_14	unclassified	unclassified
member	7726	-	-	-	-	-	HG4523965	-	-	-	-	-	Bacteria	Bacteroidetes	Bacteroidia	Bacteroidales	Bacteroidaceae	Bacteroides	Bacteroides thetaiotaomicron	-	-
member	7726	-	-	-	-	-	HG4523965	-	-	-	-	-	Bacteria	Bacteroidetes	Bacteroidia	Bacteroidales	Bacteroidaceae	Bacteroides	Bacteroides thetaiotaomicron CAG:40	-	-
member	7726	-	-	-	-	-	HG4523965	-	-	-	-	-	Bacteria	Bacteroidetes	Bacteroidia	Bacteroidales	Bacteroidaceae	Bacteroides	unclassified	-	-
member	7726	-	-	-	-	-	HG4527632	cellular processes and signaling	Cell wall/membrane/envelope biogenesis	4AMCZ	Psort location OuterMembrane, score	226186.BT_0418	Bacteria	Bacteroidetes	Bacteroidia	Bacteroidales	Bacteroidaceae	Bacteroides	Bacteroides sp. 1_1_14	unclassified	unclassified
member	7726	-	-	-	-	-	HG4527632	-	-	-	-	-	Bacteria	Bacteroidetes	Bacteroidia	Bacteroidales	Bacteroidaceae	Bacteroides	Bacteroides thetaiotaomicron	-	-
member	7726	-	-	-	-	-	HG4527632	-	-	-	-	-	Bacteria	Bacteroidetes	Bacteroidia	Bacteroidales	Bacteroidaceae	Bacteroides	Bacteroides thetaiotaomicron CAG:40	-	-
member	7726	-	-	-	-	-	HG4527632	-	-	-	-	-	Bacteria	Bacteroidetes	Bacteroidia	Bacteroidales	Bacteroidaceae	Bacteroides	unclassified	-	-
member	7726	-	-	-	-	-	HG4533436	cellular processes and signaling	Cell wall/membrane/envelope biogenesis	4AMCZ	Psort location OuterMembrane, score	483215.BACFIN_07083	Bacteria	Bacteroidetes	Bacteroidia	Bacteroidales	Bacteroidaceae	Bacteroides	Bacteroides finegoldii	unclassified	unclassified
member	7726	-	-	-	-	-	HG4533436	-	-	-	-	-	Bacteria	Bacteroidetes	Bacteroidia	Bacteroidales	Bacteroidaceae	Bacteroides	Bacteroides finegoldii CAG:203	-	-
member	7726	-	-	-	-	-	HG4595332	cellular processes and signaling	Cell wall/membrane/envelope biogenesis	4AMCZ	Psort location OuterMembrane, score	657309.BXY_38420	Bacteria	Bacteroidetes	Bacteroidia	Bacteroidales	Bacteroidaceae	Bacteroides	Bacteroides sp. CAG:462	unclassified	unclassified
member	7726	-	-	-	-	-	HG4602058	cellular processes and signaling	Cell wall/membrane/envelope biogenesis	4AMCZ	Psort location OuterMembrane, score	657309.BXY_38420	Bacteria	Bacteroidetes	Bacteroidia	Bacteroidales	Bacteroidaceae	Bacteroides	Bacteroides xylanisolvens	unclassified	unclassified
member	7726	-	-	-	-	-	HG4611339	cellular processes and signaling	Cell wall/membrane/envelope biogenesis	4AMCZ	Psort location OuterMembrane, score	226186.BT_2861	Bacteria	Bacteroidetes	Bacteroidia	Bacteroidales	Bacteroidaceae	Bacteroides	Bacteroides sp. HMSC073E02	unclassified	unclassified
member	7726	-	-	-	-	-	HG4611339	-	-	-	-	-	Bacteria	Bacteroidetes	Bacteroidia	Bacteroidales	Bacteroidaceae	Bacteroides	unclassified	-	-
member	7726	-	-	-	-	-	HG4615523	cellular processes and signaling	Cell wall/membrane/envelope biogenesis	4AMCZ	Psort location OuterMembrane, score	226186.BT_0066	unclassified	unclassified	unclassified	unclassified	unclassified	unclassified	unclassified	unclassified	unclassified
member	7726	-	-	-	-	-	HG4618772	cellular processes and signaling	Cell wall/membrane/envelope biogenesis	4AMCZ	Psort location OuterMembrane, score	226186.BT_2861	Bacteria	Bacteroidetes	Bacteroidia	Bacteroidales	Bacteroidaceae	Bacteroides	Bacteroides thetaiotaomicron	unclassified	unclassified
member	7726	-	-	-	-	-	HG4618772	-	-	-	-	-	Bacteria	Bacteroidetes	Bacteroidia	Bacteroidales	Bacteroidaceae	Bacteroides	unclassified	-	-
member	7726	-	-	-	-	-	HG4633830	cellular processes and signaling	Cell wall/membrane/envelope biogenesis	4AMCZ	Psort location OuterMembrane, score	547042.BACCOPRO_03202	Bacteria	Bacteroidetes	Bacteroidia	Bacteroidales	Bacteroidaceae	Phocaeicola	Phocaeicola plebeius	unclassified	unclassified
member	7726	-	-	-	-	-	HG4635778	cellular processes and signaling	Cell wall/membrane/envelope biogenesis	4AMCZ	Psort location OuterMembrane, score	547042.BACCOPRO_03202	Bacteria	Bacteroidetes	Bacteroidia	Bacteroidales	Bacteroidaceae	Bacteroides	Bacteroides mediterraneensis	unclassified	unclassified
member	7726	-	-	-	-	-	HG4636114	cellular processes and signaling	Cell wall/membrane/envelope biogenesis	4AMCZ	Psort location OuterMembrane, score	657309.BXY_38420	Bacteria	Bacteroidetes	Bacteroidia	Bacteroidales	Bacteroidaceae	Bacteroides	Bacteroides caccae	unclassified	unclassified
member	7726	-	-	-	-	-	HG4636114	-	-	-	-	-	Bacteria	Bacteroidetes	Bacteroidia	Bacteroidales	Bacteroidaceae	Bacteroides	unclassified	-	-
member	7726	-	-	-	-	-	HG4639714	cellular processes and signaling	Cell wall/membrane/envelope biogenesis	4AMCZ	Psort location OuterMembrane, score	657309.BXY_16340	Bacteria	Bacteroidetes	Bacteroidia	Bacteroidales	Bacteroidaceae	Bacteroides	uncultured Bacteroides sp.	unclassified	unclassified
member	7726	-	-	-	-	-	HG4645114	cellular processes and signaling	Cell wall/membrane/envelope biogenesis	4AMCZ	Psort location OuterMembrane, score	657309.BXY_38420	Bacteria	Bacteroidetes	Bacteroidia	Bacteroidales	Bacteroidaceae	Phocaeicola	Phocaeicola vulgatus	unclassified	unclassified
member	7726	-	-	-	-	-	HG4645114	-	-	-	-	-	Bacteria	Bacteroidetes	Bacteroidia	Bacteroidales	Bacteroidaceae	unclassified	unclassified	-	-
member	7726	-	-	-	-	-	HG4652996	cellular processes and signaling	Cell wall/membrane/envelope biogenesis	4AMCZ	Psort location OuterMembrane, score	657309.BXY_38420	Bacteria	Bacteroidetes	Bacteroidia	Bacteroidales	Bacteroidaceae	Bacteroides	Bacteroides caecigallinarum	unclassified	unclassified
member	7726	-	-	-	-	-	HG4675414	cellular processes and signaling	Cell wall/membrane/envelope biogenesis	4AMCZ	Psort location OuterMembrane, score	657309.BXY_38420	Bacteria	Bacteroidetes	Bacteroidia	Bacteroidales	Bacteroidaceae	Bacteroides	Bacteroides caecigallinarum	unclassified	unclassified
member	7726	-	-	-	-	-	HG4676654	cellular processes and signaling	Cell wall/membrane/envelope biogenesis	4AMCZ	Psort location OuterMembrane, score	657309.BXY_38420	Bacteria	Bacteroidetes	Bacteroidia	Bacteroidales	Bacteroidaceae	Bacteroides	Bacteroides caecigallinarum	unclassified	unclassified
group	7727	1	-	-	-	-	HG1173986	information storage and processing	Translation, ribosomal structure and biogenesis	3WJBH	One of the proteins that surrounds the polypeptide exit tunnel on the outside of the subunit	428125.CLOLEP_01025	Bacteria	Firmicutes	Clostridia	Eubacteriales	various	various	various	unclassified	unclassified	0.1	-	0.1	-	0.0	-	0.0	-	1/1	1/1	1/1	1/1	1/1	1/1	1/1	1/1	1/1	1/1	1/1	1/1	0/0	0/0
member	7727	-	-	-	-	-	HG1173986	information storage and processing	Translation, ribosomal structure and biogenesis	3WJBH	One of the proteins that surrounds the polypeptide exit tunnel on the outside of the subunit	428125.CLOLEP_01025	Bacteria	Firmicutes	Clostridia	Eubacteriales	Eubacteriaceae	Eubacterium	Eubacterium sp. CAG:202	unclassified	unclassified
member	7727	-	-	-	-	-	HG1173986	-	-	-	-	-	Bacteria	Firmicutes	Clostridia	Eubacteriales	unclassified	unclassified	unclassified	-	-
group	7728	7	105	431	20.42	99.54	HG1174232;HG3245924;HG3354482;HG4038047;HG4786732;HG4787914;HG4790044	cellular processes and signaling	Cell wall/membrane/envelope biogenesis	2FMJK	OmpA family	445970.ALIPUT_02336	various	various	various	various	various	various	various	unclassified	unclassified	0.1	-	0.1	-	0.0	-	0.0	-	7/7	7/7	7/7	7/7	7/7	7/7	7/7	7/7	7/7	7/7	7/7	7/7	0/0	0/0
member	7728	-	-	-	-	-	HG1174232	cellular processes and signaling	Cell wall/membrane/envelope biogenesis	2FMJK	OmpA family	445970.ALIPUT_02336	Bacteria	Bacteroidetes	Bacteroidia	Bacteroidales	Rikenellaceae	Alistipes	Alistipes putredinis	unclassified	unclassified
member	7728	-	-	-	-	-	HG1174232	-	-	-	-	-	Bacteria	Bacteroidetes	Bacteroidia	Bacteroidales	Rikenellaceae	Alistipes	Alistipes putredinis CAG:67	-	-
member	7728	-	-	-	-	-	HG3245924	cellular processes and signaling	Cell wall/membrane/envelope biogenesis	2FMJK	OmpA family	445970.ALIPUT_02336	Bacteria	Bacteroidetes	Bacteroidia	Bacteroidales	Rikenellaceae	Alistipes	Alistipes putredinis	unclassified	unclassified
member	7728	-	-	-	-	-	HG3245924	-	-	-	-	-	Viruses	Uroviricota	Caudoviricetes	Caudovirales	Myoviridae	unclassified	Myoviridae sp.	-	-
member	7728	-	-	-	-	-	HG3354482	cellular processes and signaling	Cell wall/membrane/envelope biogenesis	2FMJK	OmpA family	445970.ALIPUT_02336	Bacteria	Bacteroidetes	Bacteroidia	Bacteroidales	Rikenellaceae	Alistipes	Alistipes putredinis	unclassified	unclassified
member	7728	-	-	-	-	-	HG3354482	-	-	-	-	-	Viruses	Uroviricota	Caudoviricetes	Caudovirales	Myoviridae	unclassified	Myoviridae sp.	-	-
member	7728	-	-	-	-	-	HG4038047	cellular processes and signaling	Cell wall/membrane/envelope biogenesis	2FMJK	OmpA family	445970.ALIPUT_02336	Bacteria	Bacteroidetes	Bacteroidia	Bacteroidales	Rikenellaceae	Alistipes	Alistipes putredinis	unclassified	unclassified
member	7728	-	-	-	-	-	HG4038047	-	-	-	-	-	Viruses	Uroviricota	Caudoviricetes	Caudovirales	Myoviridae	unclassified	Myoviridae sp.	-	-
member	7728	-	-	-	-	-	HG4786732	cellular processes and signaling	Cell wall/membrane/envelope biogenesis	2FMJK	OmpA family	445970.ALIPUT_02336	Bacteria	Bacteroidetes	Bacteroidia	Bacteroidales	Rikenellaceae	Alistipes	Alistipes putredinis	unclassified	unclassified
member	7728	-	-	-	-	-	HG4786732	-	-	-	-	-	Bacteria	Bacteroidetes	Bacteroidia	Bacteroidales	Rikenellaceae	Alistipes	Alistipes putredinis CAG:67	-	-
member	7728	-	-	-	-	-	HG4787914	cellular processes and signaling	Cell wall/membrane/envelope biogenesis	2FMJK	OmpA family	445970.ALIPUT_02336	Bacteria	Bacteroidetes	Bacteroidia	Bacteroidales	Rikenellaceae	Alistipes	Alistipes putredinis	unclassified	unclassified
member	7728	-	-	-	-	-	HG4787914	-	-	-	-	-	Viruses	Uroviricota	Caudoviricetes	Caudovirales	Myoviridae	unclassified	Myoviridae sp.	-	-
member	7728	-	-	-	-	-	HG4790044	cellular processes and signaling	Cell wall/membrane/envelope biogenesis	2FMJK	OmpA family	445970.ALIPUT_02336	Bacteria	Bacteroidetes	Bacteroidia	Bacteroidales	Rikenellaceae	Alistipes	Alistipes putredinis	unclassified	unclassified
member	7728	-	-	-	-	-	HG4790044	-	-	-	-	-	Viruses	Uroviricota	Caudoviricetes	Caudovirales	Myoviridae	unclassified	Myoviridae sp.	-	-
group	7729	1	-	-	-	-	HG1174271	cellular processes and signaling	Intracellular trafficking, secretion, and vesicular transport	2FTXK	Preprotein translocase subunit YajC	888832.HMPREF9420_0144	Bacteria	Bacteroidetes	Bacteroidia	Bacteroidales	Prevotellaceae	Prevotella	Prevotella salivae	unclassified	unclassified	0.1	-	0.1	-	0.0	-	0.0	-	1/1	1/1	1/1	1/1	1/1	1/1	1/1	1/1	1/1	1/1	1/1	1/1	0/0	0/0
member	7729	-	-	-	-	-	HG1174271	cellular processes and signaling	Intracellular trafficking, secretion, and vesicular transport	2FTXK	Preprotein translocase subunit YajC	888832.HMPREF9420_0144	Bacteria	Bacteroidetes	Bacteroidia	Bacteroidales	Prevotellaceae	Prevotella	Prevotella salivae	unclassified	unclassified
group	7730	1	-	-	-	-	HG1174331	poorly characterized	Function unknown	26NG4	Aldo/keto reductase family	1123405.AUMM01000029_gene1531	Bacteria	Firmicutes	Clostridia	Eubacteriales	Lachnospiraceae	Fusicatenibacter	Fusicatenibacter sp. CLA-AA-H277	unclassified	unclassified	0.1	-	0.1	-	0.0	-	0.0	-	1/1	1/1	1/1	1/1	1/1	1/1	1/1	1/1	1/1	1/1	1/1	1/1	0/0	0/0
member	7730	-	-	-	-	-	HG1174331	poorly characterized	Function unknown	26NG4	Aldo/keto reductase family	1123405.AUMM01000029_gene1531	Bacteria	Firmicutes	Clostridia	Eubacteriales	Lachnospiraceae	Fusicatenibacter	Fusicatenibacter sp. CLA-AA-H277	unclassified	unclassified
group	7731	1	-	-	-	-	HG1174657	metabolism	Lipid transport and metabolism	27N6N	Biotin-requiring enzyme	397290.C810_02008	unclassified	unclassified	unclassified	unclassified	unclassified	unclassified	unclassified	unclassified	unclassified	0.1	-	0.1	-	0.0	-	0.0	-	1/1	1/1	1/1	1/1	1/1	0/0	0/0	0/0	0/0	0/0	0/0	0/0	0/0	0/0
member	7731	-	-	-	-	-	HG1174657	metabolism	Lipid transport and metabolism	27N6N	Biotin-requiring enzyme	397290.C810_02008	unclassified	unclassified	unclassified	unclassified	unclassified	unclassified	unclassified	unclassified	unclassified
group	7732	6	105	127	77.95	100.0	HG1174775;HG1518070;O95563;P38718;Q5R4Z3;Q9D023	metabolism	Energy production and conversion	4MJBB	mitochondrial pyruvate transmembrane transport	61853.ENSNLEP00000018116	various	various	various	various	various	various	various	unclassified	unclassified	0.1	-	0.1	-	0.0	-	0.0	-	6/6	6/6	4/6	6/6	4/6	6/6	6/6	6/6	4/6	4/6	4/6	4/6	0/0	0/0
member	7732	-	-	-	-	-	HG1174775	metabolism	Energy production and conversion	4MJBB	mitochondrial pyruvate transmembrane transport	61853.ENSNLEP00000018116	Eukaryota	Chordata	Mammalia	Lagomorpha	Leporidae	Oryctolagus	Oryctolagus cuniculus	unclassified	unclassified
member	7732	-	-	-	-	-	HG1174775	-	-	-	-	-	Eukaryota	Chordata	Mammalia	Primates	Hominidae	Gorilla	Gorilla gorilla	-	-
member	7732	-	-	-	-	-	HG1174775	-	-	-	-	-	Eukaryota	Chordata	Mammalia	Primates	Hominidae	Homo	Homo sapiens	-	-
member	7732	-	-	-	-	-	HG1174775	-	-	-	-	-	Eukaryota	Chordata	Mammalia	Primates	Hominidae	Pan	Pan paniscus	-	-
member	7732	-	-	-	-	-	HG1174775	-	-	-	-	-	Eukaryota	Chordata	Mammalia	Primates	Hominidae	Pan	Pan troglodytes	-	-
member	7732	-	-	-	-	-	HG1174775	-	-	-	-	-	Eukaryota	Chordata	Mammalia	Primates	Hominidae	Pongo	Pongo abelii	-	-
member	7732	-	-	-	-	-	HG1174775	-	-	-	-	-	Eukaryota	Chordata	Mammalia	Primates	Hylobatidae	Hylobates	Hylobates moloch	-	-
member	7732	-	-	-	-	-	HG1174775	-	-	-	-	-	Eukaryota	Chordata	Mammalia	Primates	Hylobatidae	Nomascus	Nomascus leucogenys	-	-
member	7732	-	-	-	-	-	HG1174775	-	-	-	-	-	unclassified	unclassified	unclassified	unclassified	unclassified	unclassified	Human ORFeome Gateway entry vector	-	-
member	7732	-	-	-	-	-	HG1174775	-	-	-	-	-	unclassified	unclassified	unclassified	unclassified	unclassified	unclassified	synthetic construct	-	-
member	7732	-	-	-	-	-	HG1518070	metabolism	Energy production and conversion	4MJBB	mitochondrial pyruvate transmembrane transport	61853.ENSNLEP00000018116	Eukaryota	Chordata	Mammalia	Primates	Hominidae	Gorilla	Gorilla gorilla	unclassified	unclassified
member	7732	-	-	-	-	-	HG1518070	-	-	-	-	-	Eukaryota	Chordata	Mammalia	Primates	Hominidae	Homo	Homo sapiens	-	-
member	7732	-	-	-	-	-	HG1518070	-	-	-	-	-	Eukaryota	Chordata	Mammalia	Primates	Hominidae	Pan	Pan paniscus	-	-
member	7732	-	-	-	-	-	HG1518070	-	-	-	-	-	Eukaryota	Chordata	Mammalia	Primates	Hominidae	Pan	Pan troglodytes	-	-
member	7732	-	-	-	-	-	HG1518070	-	-	-	-	-	Eukaryota	Chordata	Mammalia	Primates	Hominidae	Pongo	Pongo abelii	-	-
member	7732	-	-	-	-	-	HG1518070	-	-	-	-	-	Eukaryota	Chordata	Mammalia	Primates	Hylobatidae	Hylobates	Hylobates moloch	-	-
member	7732	-	-	-	-	-	HG1518070	-	-	-	-	-	Eukaryota	Chordata	Mammalia	Primates	Hylobatidae	Nomascus	Nomascus leucogenys	-	-
member	7732	-	-	-	-	-	HG1518070	-	-	-	-	-	unclassified	unclassified	unclassified	unclassified	unclassified	unclassified	Human ORFeome Gateway entry vector	-	-
member	7732	-	-	-	-	-	HG1518070	-	-	-	-	-	unclassified	unclassified	unclassified	unclassified	unclassified	unclassified	synthetic construct	-	-
member	7732	-	-	-	-	-	O95563	metabolism	Energy production and conversion	4MJBB	mitochondrial pyruvate transmembrane transport	61853.ENSNLEP00000018116	Eukaryota	Chordata	Mammalia	Primates	Hominidae	Gorilla	Gorilla gorilla	unclassified	unclassified
member	7732	-	-	-	-	-	O95563	-	-	-	-	-	Eukaryota	Chordata	Mammalia	Primates	Hominidae	Homo	Homo sapiens	-	-
member	7732	-	-	-	-	-	O95563	-	-	-	-	-	Eukaryota	Chordata	Mammalia	Primates	Hominidae	Pan	Pan paniscus	-	-
member	7732	-	-	-	-	-	O95563	-	-	-	-	-	Eukaryota	Chordata	Mammalia	Primates	Hominidae	Pan	Pan troglodytes	-	-
member	7732	-	-	-	-	-	O95563	-	-	-	-	-	Eukaryota	Chordata	Mammalia	Primates	Hominidae	Pongo	Pongo abelii	-	-
member	7732	-	-	-	-	-	O95563	-	-	-	-	-	Eukaryota	Chordata	Mammalia	Primates	Hylobatidae	Hylobates	Hylobates moloch	-	-
member	7732	-	-	-	-	-	O95563	-	-	-	-	-	Eukaryota	Chordata	Mammalia	Primates	Hylobatidae	Nomascus	Nomascus leucogenys	-	-
member	7732	-	-	-	-	-	O95563	-	-	-	-	-	unclassified	unclassified	unclassified	unclassified	unclassified	unclassified	Human ORFeome Gateway entry vector	-	-
member	7732	-	-	-	-	-	O95563	-	-	-	-	-	unclassified	unclassified	unclassified	unclassified	unclassified	unclassified	synthetic construct	-	-
member	7732	-	-	-	-	-	P38718	metabolism	Energy production and conversion	4Q55A	mitochondrial pyruvate transmembrane transport	10116.ENSRNOP00000004206	Eukaryota	Chordata	Amphibia	Anura	Dendrobatidae	Ranitomeya	Ranitomeya imitator	unclassified	unclassified
member	7732	-	-	-	-	-	P38718	-	-	-	-	-	Eukaryota	Chordata	Mammalia	Rodentia	Muridae	Rattus	Rattus norvegicus	-	-
member	7732	-	-	-	-	-	P38718	-	-	-	-	-	Eukaryota	Chordata	Mammalia	Rodentia	Muridae	Rattus	Rattus rattus	-	-
member	7732	-	-	-	-	-	P38718	-	-	-	-	-	Eukaryota	Chordata	Mammalia	Rodentia	Muridae	Rattus	Rattus sp.	-	-
member	7732	-	-	-	-	-	Q5R4Z3	metabolism	Energy production and conversion	4MJBB	mitochondrial pyruvate transmembrane transport	61853.ENSNLEP00000018116	Eukaryota	Chordata	Mammalia	Primates	Hominidae	Pongo	Pongo abelii	unclassified	unclassified
member	7732	-	-	-	-	-	Q9D023	metabolism	Energy production and conversion	4Q55A	mitochondrial pyruvate transmembrane transport	10090.ENSMUSP00000027853	Eukaryota	Chordata	Mammalia	Rodentia	Muridae	Mus	Mus caroli	unclassified	unclassified
member	7732	-	-	-	-	-	Q9D023	-	-	-	-	-	Eukaryota	Chordata	Mammalia	Rodentia	Muridae	Mus	Mus musculus	-	-
member	7732	-	-	-	-	-	Q9D023	-	-	-	-	-	Eukaryota	Chordata	Mammalia	Rodentia	Muridae	Mus	Mus pahari	-	-
group	7733	1	-	-	-	-	HG1174972	metabolism	Energy production and conversion	arCOG02077	Suf system fes assembly protein	634498.mru_0185	unclassified	unclassified	unclassified	unclassified	unclassified	unclassified	unclassified	unclassified	unclassified	0.1	-	0.1	-	0.0	-	0.0	-	1/1	1/1	1/1	1/1	1/1	0/0	0/0	0/0	0/0	0/0	0/0	0/0	0/0	0/0
member	7733	-	-	-	-	-	HG1174972	metabolism	Energy production and conversion	arCOG02077	Suf system fes assembly protein	634498.mru_0185	unclassified	unclassified	unclassified	unclassified	unclassified	unclassified	unclassified	unclassified	unclassified
group	7734	2	105	347	25.94	25.94	HG1175428;HG4317800	various	various	various	various	various	Eukaryota	Streptophyta	Magnoliopsida	Poales	Poaceae	Oryza	Oryza sativa	unclassified	unclassified	0.1	-	0.1	-	0.0	-	0.0	-	1/2	1/2	1/2	1/2	1/2	2/2	2/2	2/2	2/2	2/2	2/2	2/2	0/0	0/0
member	7734	-	-	-	-	-	HG1175428	poorly characterized	Function unknown	3IHCM	Protein of unknown function (DUF4050)	40149.OMERI07G11120.1	Eukaryota	Streptophyta	Magnoliopsida	Poales	Poaceae	Oryza	Oryza sativa	unclassified	unclassified
member	7734	-	-	-	-	-	HG4317800	cellular processes and signaling	Intracellular trafficking, secretion, and vesicular transport	3I4C5	Belongs to the SNF7 family	40149.OMERI07G11110.1	Eukaryota	Streptophyta	Magnoliopsida	Poales	Poaceae	Oryza	Oryza sativa	unclassified	unclassified
group	7735	28	105	199	24.53	98.11	HG1175503;HG1179428;HG1268388;HG1412624;HG1486116;HG1649246;HG1668869;HG1746831;HG1983796;HG2434350;HG2434784;HG2451548;HG2452387;HG2467719;HG2468037;HG2481614;HG2501337;HG2517141;HG2529595;HG2550750;HG2558957;HG2568982;HG2576908;HG2623978;HG2632681;HG2640454;HG2669441;HG2709079	cellular processes and signaling	Cell wall/membrane/envelope biogenesis	2FMBP	Catalyzes the epimerization of the C3' and C5'positions of dTDP-6-deoxy-D-xylo-4-hexulose, forming dTDP-6-deoxy-L-lyxo-4- hexulose	various	Bacteria	Bacteroidetes	Bacteroidia	Bacteroidales	Prevotellaceae	Prevotella	various	unclassified	unclassified	0.1	-	0.1	-	0.0	-	0.0	-	18/28	18/28	18/28	28/28	(12)/28	25/28	25/28	25/28	25/28	18/28	15/28	(9)/28	0/0	0/0
member	7735	-	-	-	-	-	HG1175503	metabolism	Carbohydrate transport and metabolism	4ANSG	Catalyzes the epimerization of the C3' and C5'positions of dTDP-6-deoxy-D-xylo-4-hexulose, forming dTDP-6-deoxy-L-lyxo-4- hexulose	484018.BACPLE_01168	Bacteria	Bacteroidetes	Bacteroidia	Bacteroidales	Prevotellaceae	Prevotella	Prevotella copri	unclassified	unclassified
member	7735	-	-	-	-	-	HG1179428	metabolism	Carbohydrate transport and metabolism	4ANSG	Catalyzes the epimerization of the C3' and C5'positions of dTDP-6-deoxy-D-xylo-4-hexulose, forming dTDP-6-deoxy-L-lyxo-4- hexulose	484018.BACPLE_01168	Bacteria	Bacteroidetes	Bacteroidia	Bacteroidales	Prevotellaceae	Prevotella	Prevotella copri	unclassified	unclassified
member	7735	-	-	-	-	-	HG1268388	cellular processes and signaling	Cell wall/membrane/envelope biogenesis	2FMBP	Catalyzes the epimerization of the C3' and C5'positions of dTDP-6-deoxy-D-xylo-4-hexulose, forming dTDP-6-deoxy-L-lyxo-4- hexulose	1408310.JHUW01000008_gene2208	Bacteria	Bacteroidetes	Bacteroidia	Bacteroidales	Prevotellaceae	Prevotella	Prevotella copri	unclassified	unclassified
member	7735	-	-	-	-	-	HG1412624	cellular processes and signaling	Cell wall/membrane/envelope biogenesis	2FMBP	Catalyzes the epimerization of the C3' and C5'positions of dTDP-6-deoxy-D-xylo-4-hexulose, forming dTDP-6-deoxy-L-lyxo-4- hexulose	1002367.HMPREF0673_01682	Bacteria	Bacteroidetes	Bacteroidia	Bacteroidales	Prevotellaceae	Prevotella	Prevotella copri	unclassified	unclassified
member	7735	-	-	-	-	-	HG1486116	cellular processes and signaling	Cell wall/membrane/envelope biogenesis	2FMBP	Catalyzes the epimerization of the C3' and C5'positions of dTDP-6-deoxy-D-xylo-4-hexulose, forming dTDP-6-deoxy-L-lyxo-4- hexulose	1408310.JHUW01000008_gene2208	Bacteria	Bacteroidetes	Bacteroidia	Bacteroidales	Prevotellaceae	Prevotella	Prevotella copri	unclassified	unclassified
member	7735	-	-	-	-	-	HG1649246	cellular processes and signaling	Cell wall/membrane/envelope biogenesis	2FMBP	Catalyzes the epimerization of the C3' and C5'positions of dTDP-6-deoxy-D-xylo-4-hexulose, forming dTDP-6-deoxy-L-lyxo-4- hexulose	1408310.JHUW01000008_gene2208	Bacteria	Bacteroidetes	Bacteroidia	Bacteroidales	Prevotellaceae	Prevotella	Prevotella copri	unclassified	unclassified
member	7735	-	-	-	-	-	HG1668869	metabolism	Carbohydrate transport and metabolism	4ANSG	Catalyzes the epimerization of the C3' and C5'positions of dTDP-6-deoxy-D-xylo-4-hexulose, forming dTDP-6-deoxy-L-lyxo-4- hexulose	484018.BACPLE_01168	Bacteria	Bacteroidetes	Bacteroidia	Bacteroidales	Bacteroidaceae	Bacteroides	Bacteroides gallinaceum	unclassified	unclassified
member	7735	-	-	-	-	-	HG1668869	-	-	-	-	-	Bacteria	Bacteroidetes	Bacteroidia	Bacteroidales	Bacteroidaceae	Phocaeicola	Phocaeicola sp. Sa1CVN1	-	-
member	7735	-	-	-	-	-	HG1746831	cellular processes and signaling	Cell wall/membrane/envelope biogenesis	2FMBP	Catalyzes the epimerization of the C3' and C5'positions of dTDP-6-deoxy-D-xylo-4-hexulose, forming dTDP-6-deoxy-L-lyxo-4- hexulose	1002367.HMPREF0673_01682	Bacteria	Bacteroidetes	Bacteroidia	Bacteroidales	Prevotellaceae	Prevotella	Prevotella copri	unclassified	unclassified
member	7735	-	-	-	-	-	HG1983796	cellular processes and signaling	Cell wall/membrane/envelope biogenesis	2FMBP	Catalyzes the epimerization of the C3' and C5'positions of dTDP-6-deoxy-D-xylo-4-hexulose, forming dTDP-6-deoxy-L-lyxo-4- hexulose	1408310.JHUW01000008_gene2208	Bacteria	Bacteroidetes	Bacteroidia	Bacteroidales	Prevotellaceae	Prevotella	Prevotella copri	unclassified	unclassified
member	7735	-	-	-	-	-	HG2434350	cellular processes and signaling	Cell wall/membrane/envelope biogenesis	2FMBP	Catalyzes the epimerization of the C3' and C5'positions of dTDP-6-deoxy-D-xylo-4-hexulose, forming dTDP-6-deoxy-L-lyxo-4- hexulose	1002367.HMPREF0673_01682	Bacteria	Bacteroidetes	Bacteroidia	Bacteroidales	Prevotellaceae	Prevotella	Prevotella sp. CAG:1058	unclassified	unclassified
member	7735	-	-	-	-	-	HG2434784	metabolism	Carbohydrate transport and metabolism	4ANSG	Catalyzes the epimerization of the C3' and C5'positions of dTDP-6-deoxy-D-xylo-4-hexulose, forming dTDP-6-deoxy-L-lyxo-4- hexulose	667015.Bacsa_2945	Bacteria	Bacteroidetes	Bacteroidia	Bacteroidales	Bacteroidaceae	Phocaeicola	Phocaeicola salanitronis	unclassified	unclassified
member	7735	-	-	-	-	-	HG2451548	cellular processes and signaling	Cell wall/membrane/envelope biogenesis	2FMBP	Catalyzes the epimerization of the C3' and C5'positions of dTDP-6-deoxy-D-xylo-4-hexulose, forming dTDP-6-deoxy-L-lyxo-4- hexulose	1002367.HMPREF0673_01682	Bacteria	Bacteroidetes	Bacteroidia	Bacteroidales	Prevotellaceae	Marseilla	Marseilla massiliensis	unclassified	unclassified
member	7735	-	-	-	-	-	HG2452387	cellular processes and signaling	Cell wall/membrane/envelope biogenesis	2FMBP	Catalyzes the epimerization of the C3' and C5'positions of dTDP-6-deoxy-D-xylo-4-hexulose, forming dTDP-6-deoxy-L-lyxo-4- hexulose	1002367.HMPREF0673_01682	Bacteria	Bacteroidetes	Bacteroidia	Bacteroidales	Prevotellaceae	Marseilla	Marseilla massiliensis	unclassified	unclassified
member	7735	-	-	-	-	-	HG2467719	metabolism	Carbohydrate transport and metabolism	4ANSG	Catalyzes the epimerization of the C3' and C5'positions of dTDP-6-deoxy-D-xylo-4-hexulose, forming dTDP-6-deoxy-L-lyxo-4- hexulose	484018.BACPLE_01168	Bacteria	Bacteroidetes	Bacteroidia	Bacteroidales	Prevotellaceae	Marseilla	Marseilla massiliensis	unclassified	unclassified
member	7735	-	-	-	-	-	HG2468037	cellular processes and signaling	Cell wall/membrane/envelope biogenesis	2FMBP	Catalyzes the epimerization of the C3' and C5'positions of dTDP-6-deoxy-D-xylo-4-hexulose, forming dTDP-6-deoxy-L-lyxo-4- hexulose	1002367.HMPREF0673_01682	Bacteria	Bacteroidetes	Bacteroidia	Bacteroidales	Bacteroidaceae	Bacteroides	Bacteroides sp. CAG:702	unclassified	unclassified
member	7735	-	-	-	-	-	HG2468037	-	-	-	-	-	Bacteria	Bacteroidetes	Bacteroidia	Bacteroidales	Bacteroidaceae	unclassified	unclassified	-	-
member	7735	-	-	-	-	-	HG2481614	metabolism	Carbohydrate transport and metabolism	4ANSG	Catalyzes the epimerization of the C3' and C5'positions of dTDP-6-deoxy-D-xylo-4-hexulose, forming dTDP-6-deoxy-L-lyxo-4- hexulose	484018.BACPLE_01168	Bacteria	Bacteroidetes	Bacteroidia	Bacteroidales	Bacteroidaceae	Phocaeicola	Phocaeicola dorei	unclassified	unclassified
member	7735	-	-	-	-	-	HG2481614	-	-	-	-	-	Bacteria	Bacteroidetes	Bacteroidia	Bacteroidales	Bacteroidaceae	unclassified	unclassified	-	-
member	7735	-	-	-	-	-	HG2501337	cellular processes and signaling	Cell wall/membrane/envelope biogenesis	2FMBP	Catalyzes the epimerization of the C3' and C5'positions of dTDP-6-deoxy-D-xylo-4-hexulose, forming dTDP-6-deoxy-L-lyxo-4- hexulose	1002367.HMPREF0673_01682	Bacteria	Bacteroidetes	Bacteroidia	Bacteroidales	Bacteroidaceae	Bacteroides	Bacteroides sp. CAG:709	unclassified	unclassified
member	7735	-	-	-	-	-	HG2517141	cellular processes and signaling	Cell wall/membrane/envelope biogenesis	2FMBP	Catalyzes the epimerization of the C3' and C5'positions of dTDP-6-deoxy-D-xylo-4-hexulose, forming dTDP-6-deoxy-L-lyxo-4- hexulose	1408310.JHUW01000008_gene2208	Bacteria	Bacteroidetes	Bacteroidia	Bacteroidales	Prevotellaceae	Prevotella	Prevotella hominis	unclassified	unclassified
member	7735	-	-	-	-	-	HG2529595	cellular processes and signaling	Cell wall/membrane/envelope biogenesis	2FMBP	Catalyzes the epimerization of the C3' and C5'positions of dTDP-6-deoxy-D-xylo-4-hexulose, forming dTDP-6-deoxy-L-lyxo-4- hexulose	1002367.HMPREF0673_01682	Bacteria	Bacteroidetes	Bacteroidia	Bacteroidales	Prevotellaceae	Prevotella	Prevotella copri	unclassified	unclassified
member	7735	-	-	-	-	-	HG2550750	cellular processes and signaling	Cell wall/membrane/envelope biogenesis	2FMBP	Catalyzes the epimerization of the C3' and C5'positions of dTDP-6-deoxy-D-xylo-4-hexulose, forming dTDP-6-deoxy-L-lyxo-4- hexulose	1002367.HMPREF0673_01682	Bacteria	Bacteroidetes	Bacteroidia	Bacteroidales	Prevotellaceae	Prevotella	Prevotella sp. Marseille-P4119	unclassified	unclassified
member	7735	-	-	-	-	-	HG2558957	metabolism	Carbohydrate transport and metabolism	4ANSG	Catalyzes the epimerization of the C3' and C5'positions of dTDP-6-deoxy-D-xylo-4-hexulose, forming dTDP-6-deoxy-L-lyxo-4- hexulose	470145.BACCOP_01902	Bacteria	Bacteroidetes	Bacteroidia	Bacteroidales	Bacteroidaceae	Bacteroides	Bacteroides sp. CAG:443	unclassified	unclassified
member	7735	-	-	-	-	-	HG2568982	cellular processes and signaling	Cell wall/membrane/envelope biogenesis	2FMBP	Catalyzes the epimerization of the C3' and C5'positions of dTDP-6-deoxy-D-xylo-4-hexulose, forming dTDP-6-deoxy-L-lyxo-4- hexulose	1002367.HMPREF0673_01682	unclassified	unclassified	unclassified	unclassified	unclassified	unclassified	unclassified	unclassified	unclassified
member	7735	-	-	-	-	-	HG2576908	metabolism	Carbohydrate transport and metabolism	4ANSG	Catalyzes the epimerization of the C3' and C5'positions of dTDP-6-deoxy-D-xylo-4-hexulose, forming dTDP-6-deoxy-L-lyxo-4- hexulose	1121094.KB894649_gene1145	Bacteria	Bacteroidetes	Bacteroidia	Bacteroidales	unclassified	unclassified	Bacteroidales bacterium	unclassified	unclassified
member	7735	-	-	-	-	-	HG2623978	cellular processes and signaling	Cell wall/membrane/envelope biogenesis	2FMBP	Catalyzes the epimerization of the C3' and C5'positions of dTDP-6-deoxy-D-xylo-4-hexulose, forming dTDP-6-deoxy-L-lyxo-4- hexulose	1002367.HMPREF0673_01682	Bacteria	Bacteroidetes	Bacteroidia	Bacteroidales	Prevotellaceae	Prevotella	Prevotella stercorea	unclassified	unclassified
member	7735	-	-	-	-	-	HG2632681	cellular processes and signaling	Cell wall/membrane/envelope biogenesis	2FMBP	Catalyzes the epimerization of the C3' and C5'positions of dTDP-6-deoxy-D-xylo-4-hexulose, forming dTDP-6-deoxy-L-lyxo-4- hexulose	1002367.HMPREF0673_01682	Bacteria	Bacteroidetes	Bacteroidia	Bacteroidales	Prevotellaceae	Prevotella	Prevotella sp. CAG:520	unclassified	unclassified
member	7735	-	-	-	-	-	HG2640454	cellular processes and signaling	Cell wall/membrane/envelope biogenesis	2FMBP	Catalyzes the epimerization of the C3' and C5'positions of dTDP-6-deoxy-D-xylo-4-hexulose, forming dTDP-6-deoxy-L-lyxo-4- hexulose	1408310.JHUW01000008_gene2208	Bacteria	Bacteroidetes	Bacteroidia	Bacteroidales	Prevotellaceae	Prevotella	Prevotella sp. CAG:732	unclassified	unclassified
member	7735	-	-	-	-	-	HG2669441	metabolism	Carbohydrate transport and metabolism	4ANSG	Catalyzes the epimerization of the C3' and C5'positions of dTDP-6-deoxy-D-xylo-4-hexulose, forming dTDP-6-deoxy-L-lyxo-4- hexulose	484018.BACPLE_01168	unclassified	unclassified	unclassified	unclassified	unclassified	unclassified	unclassified	unclassified	unclassified
member	7735	-	-	-	-	-	HG2709079	metabolism	Carbohydrate transport and metabolism	4ANSG	Catalyzes the epimerization of the C3' and C5'positions of dTDP-6-deoxy-D-xylo-4-hexulose, forming dTDP-6-deoxy-L-lyxo-4- hexulose	470145.BACCOP_01902	unclassified	unclassified	unclassified	unclassified	unclassified	unclassified	unclassified	unclassified	unclassified
group	7736	4	105	198	27.78	92.93	HG1175670;HG1308088;HG2686680;HG2689845	unclassified	unclassified	2N8HS	unclassified	1519439.JPJG01000004_gene1043	Bacteria	Firmicutes	Clostridia	Eubacteriales	Oscillospiraceae	unclassified	various	unclassified	unclassified	0.1	-	0.1	-	0.0	-	0.0	-	4/4	4/4	4/4	4/4	4/4	2/4	2/4	2/4	2/4	2/4	1/4	1/4	0/0	0/0
member	7736	-	-	-	-	-	HG1175670	unclassified	unclassified	2N8HS	unclassified	1519439.JPJG01000004_gene1043	Bacteria	Firmicutes	Clostridia	Eubacteriales	Oscillospiraceae	unclassified	Ruminococcaceae bacterium TF06-43	unclassified	unclassified
member	7736	-	-	-	-	-	HG1308088	unclassified	unclassified	2N8HS	unclassified	1519439.JPJG01000004_gene1043	unclassified	unclassified	unclassified	unclassified	unclassified	unclassified	unclassified	unclassified	unclassified
member	7736	-	-	-	-	-	HG2686680	unclassified	unclassified	2N8HS	unclassified	1519439.JPJG01000004_gene1043	unclassified	unclassified	unclassified	unclassified	unclassified	unclassified	unclassified	unclassified	unclassified
member	7736	-	-	-	-	-	HG2689845	unclassified	unclassified	2N8HS	unclassified	1519439.JPJG01000004_gene1043	Bacteria	Firmicutes	Clostridia	Eubacteriales	Oscillospiraceae	unclassified	Ruminococcaceae bacterium AF10-16	unclassified	unclassified
group	7737	1	-	-	-	-	HG1175731	unclassified	unclassified	24TZ1	unclassified	1235792.C808_00082	various	various	various	various	various	various	various	unclassified	unclassified	0.1	-	0.1	-	0.0	-	0.0	-	1/1	1/1	1/1	1/1	1/1	1/1	1/1	1/1	1/1	1/1	1/1	1/1	0/0	0/0
member	7737	-	-	-	-	-	HG1175731	unclassified	unclassified	24TZ1	unclassified	1235792.C808_00082	Bacteria	Firmicutes	Clostridia	Eubacteriales	Clostridiaceae	Clostridium	uncultured Clostridium sp.	unclassified	unclassified
member	7737	-	-	-	-	-	HG1175731	-	-	-	-	-	Bacteria	Firmicutes	Clostridia	Eubacteriales	Lachnospiraceae	Blautia	Blautia sp. AF22-5LB	-	-
member	7737	-	-	-	-	-	HG1175731	-	-	-	-	-	Bacteria	Firmicutes	Clostridia	Eubacteriales	Lachnospiraceae	Blautia	Blautia sp. TF11-31AT	-	-
member	7737	-	-	-	-	-	HG1175731	-	-	-	-	-	Bacteria	Firmicutes	Clostridia	Eubacteriales	Lachnospiraceae	unclassified	[Eubacterium] rectale	-	-
member	7737	-	-	-	-	-	HG1175731	-	-	-	-	-	Bacteria	Firmicutes	Clostridia	Eubacteriales	Oscillospiraceae	Ruminococcus	Ruminococcus sp. AF17-22AC	-	-
member	7737	-	-	-	-	-	HG1175731	-	-	-	-	-	Bacteria	Firmicutes	Clostridia	Eubacteriales	unclassified	unclassified	unclassified	-	-
member	7737	-	-	-	-	-	HG1175731	-	-	-	-	-	Viruses	Uroviricota	Caudoviricetes	Caudovirales	Siphoviridae	unclassified	Siphoviridae sp.	-	-
group	7738	2	105	106	83.96	83.96	HG1175931;HG1184506	various	various	25F3H	Belongs to the thioredoxin family	1007096.BAGW01000017_gene840	Bacteria	Firmicutes	Clostridia	Eubacteriales	Clostridiaceae	Clostridium	Clostridium sp. CAG:226	unclassified	unclassified	0.1	-	0.1	-	0.0	-	0.0	-	2/2	2/2	2/2	2/2	2/2	1/2	1/2	1/2	1/2	1/2	1/2	1/2	0/0	0/0
member	7738	-	-	-	-	-	HG1175931	cellular processes and signaling	Posttranslational modification, protein turnover, chaperones	25F3H	Belongs to the thioredoxin family	1007096.BAGW01000017_gene840	unclassified	unclassified	unclassified	unclassified	unclassified	unclassified	unclassified	unclassified	unclassified
member	7738	-	-	-	-	-	HG1175931	metabolism	Energy production and conversion	25F3H	Belongs to the thioredoxin family	1007096.BAGW01000017_gene840	-	-	-	-	-	-	-	-	-
member	7738	-	-	-	-	-	HG1184506	cellular processes and signaling	Posttranslational modification, protein turnover, chaperones	25F3H	Belongs to the thioredoxin family	1007096.BAGW01000017_gene840	Bacteria	Firmicutes	Clostridia	Eubacteriales	Clostridiaceae	Clostridium	Clostridium sp. CAG:226	unclassified	unclassified
member	7738	-	-	-	-	-	HG1184506	metabolism	Energy production and conversion	25F3H	Belongs to the thioredoxin family	1007096.BAGW01000017_gene840	-	-	-	-	-	-	-	-	-
group	7739	24	105	185	44.39	100.0	HG1176076;HG1295303;HG1555198;HG1657061;HG1751985;HG1752637;HG1753669;HG1758630;HG1760394;HG1760483;HG1765231;HG1781771;HG1795239;HG1816721;HG1927348;HG1932310;HG1938905;HG2479763;P39177;P67093;P67094;Q83M07;Q8FK07;Q8XBT3	cellular processes and signaling	Signal transduction mechanisms	3XPN8	Belongs to the universal stress protein A family	various	Bacteria	Proteobacteria	Gammaproteobacteria	Enterobacterales	Enterobacteriaceae	Escherichia	Escherichia coli	unclassified	unclassified	0.1	-	0.1	-	0.0	-	0.0	-	24/24	24/24	14/24	21/24	(7)/24	24/24	23/24	23/24	23/24	23/24	14/24	13/24	0/0	0/0
member	7739	-	-	-	-	-	HG1176076	cellular processes and signaling	Signal transduction mechanisms	1S2PE	Belongs to the universal stress protein A family	1286170.RORB6_11815	Bacteria	Proteobacteria	Gammaproteobacteria	Enterobacterales	Enterobacteriaceae	Enterobacter	Enterobacter cloacae	unclassified	unclassified
member	7739	-	-	-	-	-	HG1176076	-	-	-	-	-	Bacteria	Proteobacteria	Gammaproteobacteria	Enterobacterales	Enterobacteriaceae	Enterobacter	Enterobacter sp. HMSC055A11	-	-
member	7739	-	-	-	-	-	HG1176076	-	-	-	-	-	Bacteria	Proteobacteria	Gammaproteobacteria	Enterobacterales	Enterobacteriaceae	Enterobacter	Enterobacter sp. JUb54	-	-
member	7739	-	-	-	-	-	HG1176076	-	-	-	-	-	Bacteria	Proteobacteria	Gammaproteobacteria	Enterobacterales	Enterobacteriaceae	Klebsiella	Klebsiella grimontii	-	-
member	7739	-	-	-	-	-	HG1176076	-	-	-	-	-	Bacteria	Proteobacteria	Gammaproteobacteria	Enterobacterales	Enterobacteriaceae	Klebsiella	Klebsiella michiganensis	-	-
member	7739	-	-	-	-	-	HG1176076	-	-	-	-	-	Bacteria	Proteobacteria	Gammaproteobacteria	Enterobacterales	Enterobacteriaceae	Klebsiella	Klebsiella oxytoca	-	-
member	7739	-	-	-	-	-	HG1176076	-	-	-	-	-	Bacteria	Proteobacteria	Gammaproteobacteria	Enterobacterales	Enterobacteriaceae	Klebsiella	unclassified	-	-
member	7739	-	-	-	-	-	HG1176076	-	-	-	-	-	Bacteria	Proteobacteria	Gammaproteobacteria	Enterobacterales	Enterobacteriaceae	Raoultella	Raoultella ornithinolytica	-	-
member	7739	-	-	-	-	-	HG1176076	-	-	-	-	-	Bacteria	Proteobacteria	Gammaproteobacteria	Enterobacterales	Enterobacteriaceae	Raoultella	Raoultella sp. BIGb0399	-	-
member	7739	-	-	-	-	-	HG1176076	-	-	-	-	-	Bacteria	Proteobacteria	Gammaproteobacteria	Enterobacterales	Enterobacteriaceae	Raoultella	unclassified	-	-
member	7739	-	-	-	-	-	HG1176076	-	-	-	-	-	Bacteria	Proteobacteria	Gammaproteobacteria	Enterobacterales	Enterobacteriaceae	unclassified	unclassified	-	-
member	7739	-	-	-	-	-	HG1176076	-	-	-	-	-	Bacteria	Proteobacteria	Gammaproteobacteria	Enterobacterales	Morganellaceae	Proteus	Proteus sp. HMSC10D02	-	-
member	7739	-	-	-	-	-	HG1295303	cellular processes and signaling	Signal transduction mechanisms	3XPN8	Belongs to the universal stress protein A family	316407.4062223	Bacteria	Firmicutes	Bacilli	Lactobacillales	Enterococcaceae	Enterococcus	Enterococcus durans	unclassified	unclassified
member	7739	-	-	-	-	-	HG1295303	-	-	-	-	-	Bacteria	Firmicutes	Bacilli	Lactobacillales	Streptococcaceae	Streptococcus	Streptococcus pneumoniae	-	-
member	7739	-	-	-	-	-	HG1295303	-	-	-	-	-	Bacteria	Proteobacteria	Gammaproteobacteria	Enterobacterales	Enterobacteriaceae	Enterobacter	Enterobacter sp. EC-NT1	-	-
member	7739	-	-	-	-	-	HG1295303	-	-	-	-	-	Bacteria	Proteobacteria	Gammaproteobacteria	Enterobacterales	Enterobacteriaceae	Escherichia	Escherichia coli	-	-
member	7739	-	-	-	-	-	HG1295303	-	-	-	-	-	Bacteria	Proteobacteria	Gammaproteobacteria	Enterobacterales	Enterobacteriaceae	Klebsiella	Klebsiella pneumoniae	-	-
member	7739	-	-	-	-	-	HG1295303	-	-	-	-	-	Bacteria	Proteobacteria	Gammaproteobacteria	Enterobacterales	Enterobacteriaceae	Shigella	Shigella boydii	-	-
member	7739	-	-	-	-	-	HG1295303	-	-	-	-	-	Bacteria	Proteobacteria	Gammaproteobacteria	Enterobacterales	Enterobacteriaceae	Shigella	Shigella dysenteriae	-	-
member	7739	-	-	-	-	-	HG1295303	-	-	-	-	-	Bacteria	Proteobacteria	Gammaproteobacteria	Enterobacterales	Enterobacteriaceae	Shigella	Shigella genomosp. SF-2015	-	-
member	7739	-	-	-	-	-	HG1295303	-	-	-	-	-	Bacteria	Proteobacteria	Gammaproteobacteria	Enterobacterales	Enterobacteriaceae	Shigella	Shigella sonnei	-	-
member	7739	-	-	-	-	-	HG1295303	-	-	-	-	-	Bacteria	Proteobacteria	Gammaproteobacteria	Enterobacterales	Enterobacteriaceae	unclassified	Enterobacteriaceae bacterium TzEc051	-	-
member	7739	-	-	-	-	-	HG1295303	-	-	-	-	-	Bacteria	Proteobacteria	Gammaproteobacteria	Enterobacterales	Enterobacteriaceae	unclassified	Enterobacteriaceae bacterium TzEc052	-	-
member	7739	-	-	-	-	-	HG1295303	-	-	-	-	-	Bacteria	Proteobacteria	Gammaproteobacteria	Enterobacterales	Enterobacteriaceae	unclassified	Enterobacteriaceae bacterium TzEc077	-	-
member	7739	-	-	-	-	-	HG1295303	-	-	-	-	-	Bacteria	Proteobacteria	Gammaproteobacteria	Enterobacterales	Enterobacteriaceae	unclassified	unclassified	-	-
member	7739	-	-	-	-	-	HG1555198	cellular processes and signaling	Signal transduction mechanisms	3XPN8	Belongs to the universal stress protein A family	316407.4062223	Bacteria	Proteobacteria	Gammaproteobacteria	Enterobacterales	Enterobacteriaceae	Escherichia	Escherichia coli	unclassified	unclassified
member	7739	-	-	-	-	-	HG1555198	-	-	-	-	-	Bacteria	Proteobacteria	Gammaproteobacteria	Enterobacterales	Enterobacteriaceae	Klebsiella	Klebsiella pneumoniae	-	-
member	7739	-	-	-	-	-	HG1555198	-	-	-	-	-	Bacteria	Proteobacteria	Gammaproteobacteria	Enterobacterales	Enterobacteriaceae	Salmonella	Salmonella sp. HNK130	-	-
member	7739	-	-	-	-	-	HG1555198	-	-	-	-	-	Bacteria	Proteobacteria	Gammaproteobacteria	Enterobacterales	Enterobacteriaceae	Salmonella	Salmonella sp. S13	-	-
member	7739	-	-	-	-	-	HG1555198	-	-	-	-	-	Bacteria	Proteobacteria	Gammaproteobacteria	Enterobacterales	Enterobacteriaceae	Shigella	Shigella sp. PAMC 28760	-	-
member	7739	-	-	-	-	-	HG1555198	-	-	-	-	-	Bacteria	Proteobacteria	Gammaproteobacteria	Enterobacterales	Enterobacteriaceae	unclassified	unclassified	-	-
member	7739	-	-	-	-	-	HG1555198	-	-	-	-	-	Bacteria	unclassified	unclassified	unclassified	unclassified	unclassified	uncultured bacterium Contig1335	-	-
member	7739	-	-	-	-	-	HG1657061	cellular processes and signaling	Signal transduction mechanisms	1S2PE	Belongs to the universal stress protein A family	573.JG24_05675	Bacteria	Firmicutes	Bacilli	Lactobacillales	Enterococcaceae	Enterococcus	Enterococcus faecalis	unclassified	unclassified
member	7739	-	-	-	-	-	HG1657061	-	-	-	-	-	Bacteria	Proteobacteria	Gammaproteobacteria	Enterobacterales	Enterobacteriaceae	Klebsiella	Klebsiella pneumoniae	-	-
member	7739	-	-	-	-	-	HG1657061	-	-	-	-	-	Bacteria	Proteobacteria	Gammaproteobacteria	Enterobacterales	Enterobacteriaceae	Klebsiella	Klebsiella quasipneumoniae	-	-
member	7739	-	-	-	-	-	HG1657061	-	-	-	-	-	Bacteria	Proteobacteria	Gammaproteobacteria	Enterobacterales	Enterobacteriaceae	Klebsiella	Klebsiella sp. PO552	-	-
member	7739	-	-	-	-	-	HG1657061	-	-	-	-	-	Bacteria	Proteobacteria	Gammaproteobacteria	Enterobacterales	Enterobacteriaceae	Klebsiella	Klebsiella variicola CAG:634	-	-
member	7739	-	-	-	-	-	HG1657061	-	-	-	-	-	Bacteria	Proteobacteria	Gammaproteobacteria	Enterobacterales	Enterobacteriaceae	unclassified	Enterobacteriaceae bacterium S05	-	-
member	7739	-	-	-	-	-	HG1657061	-	-	-	-	-	Bacteria	Proteobacteria	Gammaproteobacteria	Enterobacterales	Enterobacteriaceae	unclassified	unclassified	-	-
member	7739	-	-	-	-	-	HG1657061	-	-	-	-	-	Bacteria	Proteobacteria	Gammaproteobacteria	Enterobacterales	Yersiniaceae	Serratia	Serratia liquefaciens	-	-
member	7739	-	-	-	-	-	HG1751985	cellular processes and signaling	Signal transduction mechanisms	3XPN8	Belongs to the universal stress protein A family	502347.ESCAB7627_0093	Bacteria	Proteobacteria	Gammaproteobacteria	Enterobacterales	Enterobacteriaceae	Escherichia	Escherichia albertii	unclassified	unclassified
member	7739	-	-	-	-	-	HG1751985	-	-	-	-	-	Bacteria	Proteobacteria	Gammaproteobacteria	Enterobacterales	Enterobacteriaceae	Escherichia	unclassified	-	-
member	7739	-	-	-	-	-	HG1752637	cellular processes and signaling	Signal transduction mechanisms	3XPN8	Belongs to the universal stress protein A family	316407.4062223	Bacteria	Proteobacteria	Gammaproteobacteria	Enterobacterales	Enterobacteriaceae	Escherichia	Escherichia coli	unclassified	unclassified
member	7739	-	-	-	-	-	HG1752637	-	-	-	-	-	Bacteria	Proteobacteria	Gammaproteobacteria	Enterobacterales	Enterobacteriaceae	Klebsiella	Klebsiella pneumoniae	-	-
member	7739	-	-	-	-	-	HG1752637	-	-	-	-	-	Bacteria	Proteobacteria	Gammaproteobacteria	Enterobacterales	Enterobacteriaceae	Salmonella	Salmonella sp. HNK130	-	-
member	7739	-	-	-	-	-	HG1752637	-	-	-	-	-	Bacteria	Proteobacteria	Gammaproteobacteria	Enterobacterales	Enterobacteriaceae	Salmonella	Salmonella sp. S13	-	-
member	7739	-	-	-	-	-	HG1752637	-	-	-	-	-	Bacteria	Proteobacteria	Gammaproteobacteria	Enterobacterales	Enterobacteriaceae	Shigella	Shigella sp. PAMC 28760	-	-
member	7739	-	-	-	-	-	HG1752637	-	-	-	-	-	Bacteria	Proteobacteria	Gammaproteobacteria	Enterobacterales	Enterobacteriaceae	unclassified	unclassified	-	-
member	7739	-	-	-	-	-	HG1752637	-	-	-	-	-	Bacteria	unclassified	unclassified	unclassified	unclassified	unclassified	uncultured bacterium Contig1335	-	-
member	7739	-	-	-	-	-	HG1753669	cellular processes and signaling	Signal transduction mechanisms	3XPN8	Belongs to the universal stress protein A family	316407.4062223	Bacteria	Firmicutes	Bacilli	Lactobacillales	Enterococcaceae	Enterococcus	Enterococcus durans	unclassified	unclassified
member	7739	-	-	-	-	-	HG1753669	-	-	-	-	-	Bacteria	Firmicutes	Bacilli	Lactobacillales	Streptococcaceae	Streptococcus	Streptococcus pneumoniae	-	-
member	7739	-	-	-	-	-	HG1753669	-	-	-	-	-	Bacteria	Proteobacteria	Gammaproteobacteria	Enterobacterales	Enterobacteriaceae	Enterobacter	Enterobacter sp. EC-NT1	-	-
member	7739	-	-	-	-	-	HG1753669	-	-	-	-	-	Bacteria	Proteobacteria	Gammaproteobacteria	Enterobacterales	Enterobacteriaceae	Escherichia	Escherichia coli	-	-
member	7739	-	-	-	-	-	HG1753669	-	-	-	-	-	Bacteria	Proteobacteria	Gammaproteobacteria	Enterobacterales	Enterobacteriaceae	Klebsiella	Klebsiella pneumoniae	-	-
member	7739	-	-	-	-	-	HG1753669	-	-	-	-	-	Bacteria	Proteobacteria	Gammaproteobacteria	Enterobacterales	Enterobacteriaceae	Shigella	Shigella boydii	-	-
member	7739	-	-	-	-	-	HG1753669	-	-	-	-	-	Bacteria	Proteobacteria	Gammaproteobacteria	Enterobacterales	Enterobacteriaceae	Shigella	Shigella dysenteriae	-	-
member	7739	-	-	-	-	-	HG1753669	-	-	-	-	-	Bacteria	Proteobacteria	Gammaproteobacteria	Enterobacterales	Enterobacteriaceae	Shigella	Shigella genomosp. SF-2015	-	-
member	7739	-	-	-	-	-	HG1753669	-	-	-	-	-	Bacteria	Proteobacteria	Gammaproteobacteria	Enterobacterales	Enterobacteriaceae	unclassified	Enterobacteriaceae bacterium TzEc051	-	-
member	7739	-	-	-	-	-	HG1753669	-	-	-	-	-	Bacteria	Proteobacteria	Gammaproteobacteria	Enterobacterales	Enterobacteriaceae	unclassified	Enterobacteriaceae bacterium TzEc052	-	-
member	7739	-	-	-	-	-	HG1753669	-	-	-	-	-	Bacteria	Proteobacteria	Gammaproteobacteria	Enterobacterales	Enterobacteriaceae	unclassified	Enterobacteriaceae bacterium TzEc077	-	-
member	7739	-	-	-	-	-	HG1753669	-	-	-	-	-	Bacteria	Proteobacteria	Gammaproteobacteria	Enterobacterales	Enterobacteriaceae	unclassified	unclassified	-	-
member	7739	-	-	-	-	-	HG1758630	cellular processes and signaling	Signal transduction mechanisms	1S2PE	Belongs to the universal stress protein A family	573.JG24_05675	Bacteria	Firmicutes	Bacilli	Lactobacillales	Enterococcaceae	Enterococcus	Enterococcus faecalis	unclassified	unclassified
member	7739	-	-	-	-	-	HG1758630	-	-	-	-	-	Bacteria	Proteobacteria	Gammaproteobacteria	Enterobacterales	Enterobacteriaceae	Klebsiella	Klebsiella pneumoniae	-	-
member	7739	-	-	-	-	-	HG1758630	-	-	-	-	-	Bacteria	Proteobacteria	Gammaproteobacteria	Enterobacterales	Enterobacteriaceae	Klebsiella	Klebsiella sp. PO552	-	-
member	7739	-	-	-	-	-	HG1758630	-	-	-	-	-	Bacteria	Proteobacteria	Gammaproteobacteria	Enterobacterales	Enterobacteriaceae	Klebsiella	Klebsiella variicola CAG:634	-	-
member	7739	-	-	-	-	-	HG1758630	-	-	-	-	-	Bacteria	Proteobacteria	Gammaproteobacteria	Enterobacterales	Enterobacteriaceae	unclassified	Enterobacteriaceae bacterium S05	-	-
member	7739	-	-	-	-	-	HG1758630	-	-	-	-	-	Bacteria	Proteobacteria	Gammaproteobacteria	Enterobacterales	Enterobacteriaceae	unclassified	unclassified	-	-
member	7739	-	-	-	-	-	HG1758630	-	-	-	-	-	Bacteria	Proteobacteria	Gammaproteobacteria	Enterobacterales	Yersiniaceae	Serratia	Serratia liquefaciens	-	-
member	7739	-	-	-	-	-	HG1760394	cellular processes and signaling	Signal transduction mechanisms	3ZIXQ	Universal stress protein family	220341.16501866	Bacteria	Proteobacteria	Gammaproteobacteria	Enterobacterales	Enterobacteriaceae	Salmonella	Salmonella enterica	unclassified	unclassified
member	7739	-	-	-	-	-	HG1760394	-	-	-	-	-	Bacteria	Proteobacteria	Gammaproteobacteria	Enterobacterales	Enterobacteriaceae	Salmonella	Salmonella sp. 3DZ2-4SM	-	-
member	7739	-	-	-	-	-	HG1760394	-	-	-	-	-	Bacteria	Proteobacteria	Gammaproteobacteria	Enterobacterales	Enterobacteriaceae	Salmonella	Salmonella sp. NCTC 11881	-	-
member	7739	-	-	-	-	-	HG1760394	-	-	-	-	-	Bacteria	Proteobacteria	Gammaproteobacteria	Enterobacterales	Enterobacteriaceae	Salmonella	unclassified	-	-
member	7739	-	-	-	-	-	HG1760483	cellular processes and signaling	Signal transduction mechanisms	3XPN8	Belongs to the universal stress protein A family	199310.c0696	Bacteria	Proteobacteria	Gammaproteobacteria	Enterobacterales	Enterobacteriaceae	Escherichia	Escherichia coli	unclassified	unclassified
member	7739	-	-	-	-	-	HG1760483	-	-	-	-	-	Bacteria	Proteobacteria	Gammaproteobacteria	Enterobacterales	Enterobacteriaceae	Klebsiella	Klebsiella oxytoca	-	-
member	7739	-	-	-	-	-	HG1760483	-	-	-	-	-	Bacteria	Proteobacteria	Gammaproteobacteria	Enterobacterales	Enterobacteriaceae	Shigella	Shigella sp. FC2045	-	-
member	7739	-	-	-	-	-	HG1760483	-	-	-	-	-	Bacteria	Proteobacteria	Gammaproteobacteria	Enterobacterales	Enterobacteriaceae	Shigella	Shigella sp. FC2928	-	-
member	7739	-	-	-	-	-	HG1760483	-	-	-	-	-	Bacteria	Proteobacteria	Gammaproteobacteria	Enterobacterales	Enterobacteriaceae	Shigella	Shigella sp. FC569	-	-
member	7739	-	-	-	-	-	HG1760483	-	-	-	-	-	Bacteria	Proteobacteria	Gammaproteobacteria	Enterobacterales	Enterobacteriaceae	unclassified	unclassified	-	-
member	7739	-	-	-	-	-	HG1765231	cellular processes and signaling	Signal transduction mechanisms	3XPN8	Belongs to the universal stress protein A family	199310.c0696	Bacteria	Proteobacteria	Gammaproteobacteria	Enterobacterales	Enterobacteriaceae	Enterobacter	Enterobacter hormaechei	unclassified	unclassified
member	7739	-	-	-	-	-	HG1765231	-	-	-	-	-	Bacteria	Proteobacteria	Gammaproteobacteria	Enterobacterales	Enterobacteriaceae	Escherichia	Escherichia coli	-	-
member	7739	-	-	-	-	-	HG1765231	-	-	-	-	-	Bacteria	Proteobacteria	Gammaproteobacteria	Enterobacterales	Enterobacteriaceae	unclassified	unclassified	-	-
member	7739	-	-	-	-	-	HG1781771	cellular processes and signaling	Signal transduction mechanisms	1S2PE	Belongs to the universal stress protein A family	573.JG24_05675	Bacteria	Firmicutes	Bacilli	Lactobacillales	Enterococcaceae	Enterococcus	Enterococcus faecalis	unclassified	unclassified
member	7739	-	-	-	-	-	HG1795239	cellular processes and signaling	Signal transduction mechanisms	1S2PE	Belongs to the universal stress protein A family	1286170.RORB6_11815	Bacteria	Proteobacteria	Gammaproteobacteria	Enterobacterales	Enterobacteriaceae	Klebsiella	Klebsiella oxytoca	unclassified	unclassified
member	7739	-	-	-	-	-	HG1816721	cellular processes and signaling	Signal transduction mechanisms	3XPN8	Belongs to the universal stress protein A family	316407.4062223	Bacteria	Proteobacteria	Gammaproteobacteria	Enterobacterales	Enterobacteriaceae	Escherichia	Escherichia coli	unclassified	unclassified
member	7739	-	-	-	-	-	HG1927348	cellular processes and signaling	Signal transduction mechanisms	3XPN8	Belongs to the universal stress protein A family	199310.c0696	Bacteria	Proteobacteria	Gammaproteobacteria	Enterobacterales	Enterobacteriaceae	Escherichia	Escherichia coli	unclassified	unclassified
member	7739	-	-	-	-	-	HG1932310	cellular processes and signaling	Signal transduction mechanisms	3XPN8	Belongs to the universal stress protein A family	199310.c0696	Bacteria	Proteobacteria	Gammaproteobacteria	Enterobacterales	Enterobacteriaceae	Escherichia	Escherichia coli	unclassified	unclassified
member	7739	-	-	-	-	-	HG1938905	cellular processes and signaling	Signal transduction mechanisms	3XPN8	Belongs to the universal stress protein A family	199310.c0696	Bacteria	Proteobacteria	Gammaproteobacteria	Enterobacterales	Enterobacteriaceae	Escherichia	Escherichia coli	unclassified	unclassified
member	7739	-	-	-	-	-	HG2479763	cellular processes and signaling	Signal transduction mechanisms	3WY9V	Belongs to the universal stress protein A family	637910.ROD_06221	Bacteria	Proteobacteria	Gammaproteobacteria	Enterobacterales	Enterobacteriaceae	Citrobacter	Citrobacter rodentium	unclassified	unclassified
member	7739	-	-	-	-	-	P39177	cellular processes and signaling	Signal transduction mechanisms	3XPN8	Belongs to the universal stress protein A family	316407.4062223	Bacteria	Proteobacteria	Gammaproteobacteria	Enterobacterales	Enterobacteriaceae	Escherichia	Escherichia coli	unclassified	unclassified
member	7739	-	-	-	-	-	P39177	-	-	-	-	-	Bacteria	Proteobacteria	Gammaproteobacteria	Enterobacterales	Enterobacteriaceae	Klebsiella	Klebsiella pneumoniae	-	-
member	7739	-	-	-	-	-	P39177	-	-	-	-	-	Bacteria	Proteobacteria	Gammaproteobacteria	Enterobacterales	Enterobacteriaceae	Salmonella	Salmonella sp. HNK130	-	-
member	7739	-	-	-	-	-	P39177	-	-	-	-	-	Bacteria	Proteobacteria	Gammaproteobacteria	Enterobacterales	Enterobacteriaceae	Salmonella	Salmonella sp. S13	-	-
member	7739	-	-	-	-	-	P39177	-	-	-	-	-	Bacteria	Proteobacteria	Gammaproteobacteria	Enterobacterales	Enterobacteriaceae	Shigella	Shigella sp. PAMC 28760	-	-
member	7739	-	-	-	-	-	P39177	-	-	-	-	-	Bacteria	Proteobacteria	Gammaproteobacteria	Enterobacterales	Enterobacteriaceae	unclassified	unclassified	-	-
member	7739	-	-	-	-	-	P39177	-	-	-	-	-	Bacteria	unclassified	unclassified	unclassified	unclassified	unclassified	uncultured bacterium Contig1335	-	-
member	7739	-	-	-	-	-	P67093	cellular processes and signaling	Signal transduction mechanisms	3ZIXQ	Universal stress protein family	220341.16501866	Bacteria	Proteobacteria	Gammaproteobacteria	Enterobacterales	Enterobacteriaceae	Salmonella	Salmonella enterica	unclassified	unclassified
member	7739	-	-	-	-	-	P67093	-	-	-	-	-	Bacteria	Proteobacteria	Gammaproteobacteria	Enterobacterales	Enterobacteriaceae	Salmonella	Salmonella sp. 3DZ2-4SM	-	-
member	7739	-	-	-	-	-	P67093	-	-	-	-	-	Bacteria	Proteobacteria	Gammaproteobacteria	Enterobacterales	Enterobacteriaceae	Salmonella	Salmonella sp. NCTC 11881	-	-
member	7739	-	-	-	-	-	P67093	-	-	-	-	-	Bacteria	Proteobacteria	Gammaproteobacteria	Enterobacterales	Enterobacteriaceae	Salmonella	unclassified	-	-
member	7739	-	-	-	-	-	P67094	cellular processes and signaling	Signal transduction mechanisms	3ZIXQ	Universal stress protein family	220341.16501866	Bacteria	Proteobacteria	Gammaproteobacteria	Enterobacterales	Enterobacteriaceae	Salmonella	Salmonella enterica	unclassified	unclassified
member	7739	-	-	-	-	-	P67094	-	-	-	-	-	Bacteria	Proteobacteria	Gammaproteobacteria	Enterobacterales	Enterobacteriaceae	Salmonella	Salmonella sp. 3DZ2-4SM	-	-
member	7739	-	-	-	-	-	P67094	-	-	-	-	-	Bacteria	Proteobacteria	Gammaproteobacteria	Enterobacterales	Enterobacteriaceae	Salmonella	Salmonella sp. NCTC 11881	-	-
member	7739	-	-	-	-	-	P67094	-	-	-	-	-	Bacteria	Proteobacteria	Gammaproteobacteria	Enterobacterales	Enterobacteriaceae	Salmonella	unclassified	-	-
member	7739	-	-	-	-	-	Q83M07	cellular processes and signaling	Signal transduction mechanisms	1S2PE	Belongs to the universal stress protein A family	198214.SF0526	Bacteria	Proteobacteria	Gammaproteobacteria	Enterobacterales	Enterobacteriaceae	Shigella	Shigella flexneri	unclassified	unclassified
member	7739	-	-	-	-	-	Q83M07	-	-	-	-	-	Bacteria	Proteobacteria	Gammaproteobacteria	Enterobacterales	Enterobacteriaceae	Shigella	Shigella sp. FC1172	-	-
member	7739	-	-	-	-	-	Q83M07	-	-	-	-	-	Bacteria	Proteobacteria	Gammaproteobacteria	Enterobacterales	Enterobacteriaceae	Shigella	Shigella sp. FC1180	-	-
member	7739	-	-	-	-	-	Q83M07	-	-	-	-	-	Bacteria	Proteobacteria	Gammaproteobacteria	Enterobacterales	Enterobacteriaceae	unclassified	unclassified	-	-
member	7739	-	-	-	-	-	Q8FK07	cellular processes and signaling	Signal transduction mechanisms	3XPN8	Belongs to the universal stress protein A family	199310.c0696	Bacteria	Proteobacteria	Gammaproteobacteria	Enterobacterales	Enterobacteriaceae	Enterobacter	Enterobacter hormaechei	unclassified	unclassified
member	7739	-	-	-	-	-	Q8FK07	-	-	-	-	-	Bacteria	Proteobacteria	Gammaproteobacteria	Enterobacterales	Enterobacteriaceae	Escherichia	Escherichia coli	-	-
member	7739	-	-	-	-	-	Q8FK07	-	-	-	-	-	Bacteria	Proteobacteria	Gammaproteobacteria	Enterobacterales	Enterobacteriaceae	unclassified	unclassified	-	-
member	7739	-	-	-	-	-	Q8XBT3	cellular processes and signaling	Signal transduction mechanisms	3XPN8	Belongs to the universal stress protein A family	316407.4062223	Bacteria	Firmicutes	Bacilli	Lactobacillales	Enterococcaceae	Enterococcus	Enterococcus durans	unclassified	unclassified
member	7739	-	-	-	-	-	Q8XBT3	-	-	-	-	-	Bacteria	Firmicutes	Bacilli	Lactobacillales	Streptococcaceae	Streptococcus	Streptococcus pneumoniae	-	-
member	7739	-	-	-	-	-	Q8XBT3	-	-	-	-	-	Bacteria	Proteobacteria	Gammaproteobacteria	Enterobacterales	Enterobacteriaceae	Enterobacter	Enterobacter sp. EC-NT1	-	-
member	7739	-	-	-	-	-	Q8XBT3	-	-	-	-	-	Bacteria	Proteobacteria	Gammaproteobacteria	Enterobacterales	Enterobacteriaceae	Escherichia	Escherichia coli	-	-
member	7739	-	-	-	-	-	Q8XBT3	-	-	-	-	-	Bacteria	Proteobacteria	Gammaproteobacteria	Enterobacterales	Enterobacteriaceae	Klebsiella	Klebsiella pneumoniae	-	-
member	7739	-	-	-	-	-	Q8XBT3	-	-	-	-	-	Bacteria	Proteobacteria	Gammaproteobacteria	Enterobacterales	Enterobacteriaceae	Shigella	Shigella boydii	-	-
member	7739	-	-	-	-	-	Q8XBT3	-	-	-	-	-	Bacteria	Proteobacteria	Gammaproteobacteria	Enterobacterales	Enterobacteriaceae	Shigella	Shigella dysenteriae	-	-
member	7739	-	-	-	-	-	Q8XBT3	-	-	-	-	-	Bacteria	Proteobacteria	Gammaproteobacteria	Enterobacterales	Enterobacteriaceae	Shigella	Shigella genomosp. SF-2015	-	-
member	7739	-	-	-	-	-	Q8XBT3	-	-	-	-	-	Bacteria	Proteobacteria	Gammaproteobacteria	Enterobacterales	Enterobacteriaceae	unclassified	Enterobacteriaceae bacterium TzEc051	-	-
member	7739	-	-	-	-	-	Q8XBT3	-	-	-	-	-	Bacteria	Proteobacteria	Gammaproteobacteria	Enterobacterales	Enterobacteriaceae	unclassified	Enterobacteriaceae bacterium TzEc052	-	-
member	7739	-	-	-	-	-	Q8XBT3	-	-	-	-	-	Bacteria	Proteobacteria	Gammaproteobacteria	Enterobacterales	Enterobacteriaceae	unclassified	Enterobacteriaceae bacterium TzEc077	-	-
member	7739	-	-	-	-	-	Q8XBT3	-	-	-	-	-	Bacteria	Proteobacteria	Gammaproteobacteria	Enterobacterales	Enterobacteriaceae	unclassified	unclassified	-	-
group	7740	20	105	724	1.78	99.32	HG1176162;HG1552064;HG1724039;HG2118309;HG2478937;HG3179605;HG3554967;HG4349700;HG4729281;HG4798400;HG5072876;HG5112804;HG5282196;HG5392923;HG5393107;HG5393346;HG5393850;HG5394014;HG5394215;HG5395972	various	various	2FN1K	Peptidase, S9A B C family, catalytic domain protein	537011.PREVCOP_04305	Bacteria	Bacteroidetes	Bacteroidia	Bacteroidales	Prevotellaceae	Prevotella	various	various	various	0.1	-	0.1	-	0.0	-	0.0	-	20/20	20/20	20/20	20/20	13/20	15/20	15/20	15/20	15/20	15/20	15/20	(7)/20	(9)/20	(9)/20
member	7740	-	-	-	-	-	HG1176162	cellular processes and signaling	Intracellular trafficking, secretion, and vesicular transport	2FN1K	Peptidase, S9A B C family, catalytic domain protein	537011.PREVCOP_04305	Bacteria	Bacteroidetes	Bacteroidia	Bacteroidales	Prevotellaceae	Prevotella	Prevotella copri	arylesterase (EC 3.1.1.-);  carboxyl esterase (EC 3.1.1.3); acetylcholinesterase (EC 3.1.1.7); cholinesterase (EC 3.1.1.8); sterol esterase (EC 3.1.1.13); brefeldin A esterase (EC 3.1.1.-).	CE10
member	7740	-	-	-	-	-	HG1176162	metabolism	Amino acid transport and metabolism	2FN1K	Peptidase, S9A B C family, catalytic domain protein	537011.PREVCOP_04305	Bacteria	Bacteroidetes	Bacteroidia	Bacteroidales	Prevotellaceae	Prevotella	Prevotella sp. AM23-5	-	-
member	7740	-	-	-	-	-	HG1176162	-	-	-	-	-	Bacteria	Bacteroidetes	Bacteroidia	Bacteroidales	Prevotellaceae	Prevotella	Prevotella sp. TF12-30	-	-
member	7740	-	-	-	-	-	HG1176162	-	-	-	-	-	Bacteria	Bacteroidetes	Bacteroidia	Bacteroidales	Prevotellaceae	Prevotella	unclassified	-	-
member	7740	-	-	-	-	-	HG1552064	cellular processes and signaling	Intracellular trafficking, secretion, and vesicular transport	2FN1K	Peptidase, S9A B C family, catalytic domain protein	537011.PREVCOP_04305	Bacteria	Bacteroidetes	Bacteroidia	Bacteroidales	Prevotellaceae	Prevotella	Prevotella copri	arylesterase (EC 3.1.1.-);  carboxyl esterase (EC 3.1.1.3); acetylcholinesterase (EC 3.1.1.7); cholinesterase (EC 3.1.1.8); sterol esterase (EC 3.1.1.13); brefeldin A esterase (EC 3.1.1.-).	CE10
member	7740	-	-	-	-	-	HG1552064	metabolism	Amino acid transport and metabolism	2FN1K	Peptidase, S9A B C family, catalytic domain protein	537011.PREVCOP_04305	Bacteria	Bacteroidetes	Bacteroidia	Bacteroidales	Prevotellaceae	Prevotella	Prevotella sp. AM23-5	-	-
member	7740	-	-	-	-	-	HG1552064	-	-	-	-	-	Bacteria	Bacteroidetes	Bacteroidia	Bacteroidales	Prevotellaceae	Prevotella	Prevotella sp. TF12-30	-	-
member	7740	-	-	-	-	-	HG1552064	-	-	-	-	-	Bacteria	Bacteroidetes	Bacteroidia	Bacteroidales	Prevotellaceae	Prevotella	unclassified	-	-
member	7740	-	-	-	-	-	HG1724039	cellular processes and signaling	Intracellular trafficking, secretion, and vesicular transport	2FN1K	Peptidase, S9A B C family, catalytic domain protein	1236494.BAJN01000003_gene574	Bacteria	Bacteroidetes	Bacteroidia	Bacteroidales	Prevotellaceae	Prevotella	Prevotella sp. CAG:386	acetyl xylan esterase (EC 3.1.1.72); cinnamoyl esterase (EC 3.1.1.-); feruloyl esterase (EC 3.1.1.73); carboxylesterase (EC 3.1.1.1); S-formylglutathione hydrolase (EC 3.1.2.12); diacylglycerol O-acyltransferase (EC 2.3.1.20); trehalose 6-O-mycolyltransferase (EC 2.3.1.122)	CE1
member	7740	-	-	-	-	-	HG1724039	metabolism	Amino acid transport and metabolism	2FN1K	Peptidase, S9A B C family, catalytic domain protein	1236494.BAJN01000003_gene574	-	-	-	-	-	-	-	-	-
member	7740	-	-	-	-	-	HG2118309	cellular processes and signaling	Intracellular trafficking, secretion, and vesicular transport	2FN1K	Peptidase, S9A B C family, catalytic domain protein	1401078.HMPREF2140_01475	unclassified	unclassified	unclassified	unclassified	unclassified	unclassified	unclassified	acetyl xylan esterase (EC 3.1.1.72); cephalosporin-C deacetylase (EC 3.1.1.41).	CE7
member	7740	-	-	-	-	-	HG2118309	metabolism	Amino acid transport and metabolism	2FN1K	Peptidase, S9A B C family, catalytic domain protein	1401078.HMPREF2140_01475	-	-	-	-	-	-	-	-	-
member	7740	-	-	-	-	-	HG2478937	cellular processes and signaling	Intracellular trafficking, secretion, and vesicular transport	2FN1K	Peptidase, S9A B C family, catalytic domain protein	537011.PREVCOP_04305	Bacteria	Bacteroidetes	Bacteroidia	Bacteroidales	Prevotellaceae	Prevotella	Prevotella copri	acetyl xylan esterase (EC 3.1.1.72); cephalosporin-C deacetylase (EC 3.1.1.41).	CE7
member	7740	-	-	-	-	-	HG2478937	metabolism	Amino acid transport and metabolism	2FN1K	Peptidase, S9A B C family, catalytic domain protein	537011.PREVCOP_04305	-	-	-	-	-	-	-	-	-
member	7740	-	-	-	-	-	HG3179605	cellular processes and signaling	Intracellular trafficking, secretion, and vesicular transport	2FN1K	Peptidase, S9A B C family, catalytic domain protein	537011.PREVCOP_04305	Bacteria	Bacteroidetes	Bacteroidia	Bacteroidales	Prevotellaceae	Prevotella	Prevotella copri	oligogalacturonate lyase / oligogalacturonide lyase (EC 4.2.2.6)	PL22
member	7740	-	-	-	-	-	HG3179605	metabolism	Amino acid transport and metabolism	2FN1K	Peptidase, S9A B C family, catalytic domain protein	537011.PREVCOP_04305	-	-	-	-	-	-	-	-	-
member	7740	-	-	-	-	-	HG3554967	cellular processes and signaling	Intracellular trafficking, secretion, and vesicular transport	2FN1K	Peptidase, S9A B C family, catalytic domain protein	537011.PREVCOP_04305	Bacteria	Bacteroidetes	Bacteroidia	Bacteroidales	Prevotellaceae	Prevotella	Prevotella copri	unclassified	unclassified
member	7740	-	-	-	-	-	HG3554967	metabolism	Amino acid transport and metabolism	2FN1K	Peptidase, S9A B C family, catalytic domain protein	537011.PREVCOP_04305	-	-	-	-	-	-	-	-	-
member	7740	-	-	-	-	-	HG4349700	cellular processes and signaling	Intracellular trafficking, secretion, and vesicular transport	2FN1K	Peptidase, S9A B C family, catalytic domain protein	537011.PREVCOP_04305	Bacteria	Bacteroidetes	Bacteroidia	Bacteroidales	Prevotellaceae	Prevotella	Prevotella hominis	oligogalacturonate lyase / oligogalacturonide lyase (EC 4.2.2.6)	PL22
member	7740	-	-	-	-	-	HG4349700	metabolism	Amino acid transport and metabolism	2FN1K	Peptidase, S9A B C family, catalytic domain protein	537011.PREVCOP_04305	-	-	-	-	-	-	-	-	-
member	7740	-	-	-	-	-	HG4729281	cellular processes and signaling	Intracellular trafficking, secretion, and vesicular transport	2FN1K	Peptidase, S9A B C family, catalytic domain protein	537011.PREVCOP_04305	Bacteria	Bacteroidetes	Bacteroidia	Bacteroidales	Prevotellaceae	Prevotella	Prevotella sp. CAG:732	acetyl xylan esterase (EC 3.1.1.72); cinnamoyl esterase (EC 3.1.1.-); feruloyl esterase (EC 3.1.1.73); carboxylesterase (EC 3.1.1.1); S-formylglutathione hydrolase (EC 3.1.2.12); diacylglycerol O-acyltransferase (EC 2.3.1.20); trehalose 6-O-mycolyltransferase (EC 2.3.1.122)	CE1
member	7740	-	-	-	-	-	HG4729281	metabolism	Amino acid transport and metabolism	2FN1K	Peptidase, S9A B C family, catalytic domain protein	537011.PREVCOP_04305	-	-	-	-	-	-	-	-	-
member	7740	-	-	-	-	-	HG4798400	cellular processes and signaling	Intracellular trafficking, secretion, and vesicular transport	2FN1K	Peptidase, S9A B C family, catalytic domain protein	679190.HMPREF0650_2501	Bacteria	Bacteroidetes	Bacteroidia	Bacteroidales	Prevotellaceae	Prevotella	Prevotella sp. CAG:1124	oligogalacturonate lyase / oligogalacturonide lyase (EC 4.2.2.6)	PL22
member	7740	-	-	-	-	-	HG4798400	metabolism	Amino acid transport and metabolism	2FN1K	Peptidase, S9A B C family, catalytic domain protein	679190.HMPREF0650_2501	-	-	-	-	-	-	-	-	-
member	7740	-	-	-	-	-	HG5072876	cellular processes and signaling	Intracellular trafficking, secretion, and vesicular transport	2FN1K	Peptidase, S9A B C family, catalytic domain protein	1122992.CBQQ010000006_gene1168	unclassified	unclassified	unclassified	unclassified	unclassified	unclassified	unclassified	acetyl xylan esterase (EC 3.1.1.72); cephalosporin-C deacetylase (EC 3.1.1.41).	CE7
member	7740	-	-	-	-	-	HG5072876	metabolism	Amino acid transport and metabolism	2FN1K	Peptidase, S9A B C family, catalytic domain protein	1122992.CBQQ010000006_gene1168	-	-	-	-	-	-	-	-	-
member	7740	-	-	-	-	-	HG5112804	cellular processes and signaling	Intracellular trafficking, secretion, and vesicular transport	2FN1K	Peptidase, S9A B C family, catalytic domain protein	537011.PREVCOP_04305	unclassified	unclassified	unclassified	unclassified	unclassified	unclassified	unclassified	oligogalacturonate lyase / oligogalacturonide lyase (EC 4.2.2.6)	PL22
member	7740	-	-	-	-	-	HG5112804	metabolism	Amino acid transport and metabolism	2FN1K	Peptidase, S9A B C family, catalytic domain protein	537011.PREVCOP_04305	-	-	-	-	-	-	-	-	-
member	7740	-	-	-	-	-	HG5282196	cellular processes and signaling	Intracellular trafficking, secretion, and vesicular transport	2FN1K	Peptidase, S9A B C family, catalytic domain protein	537011.PREVCOP_04305	Bacteria	Bacteroidetes	Bacteroidia	Bacteroidales	Prevotellaceae	Prevotella	Prevotella hominis	oligogalacturonate lyase / oligogalacturonide lyase (EC 4.2.2.6)	PL22
member	7740	-	-	-	-	-	HG5282196	metabolism	Amino acid transport and metabolism	2FN1K	Peptidase, S9A B C family, catalytic domain protein	537011.PREVCOP_04305	-	-	-	-	-	-	-	-	-
member	7740	-	-	-	-	-	HG5392923	cellular processes and signaling	Intracellular trafficking, secretion, and vesicular transport	2FN1K	Peptidase, S9A B C family, catalytic domain protein	537011.PREVCOP_04305	Bacteria	Bacteroidetes	Bacteroidia	Bacteroidales	Prevotellaceae	Prevotella	Prevotella copri	oligogalacturonate lyase / oligogalacturonide lyase (EC 4.2.2.6)	PL22
member	7740	-	-	-	-	-	HG5392923	metabolism	Amino acid transport and metabolism	2FN1K	Peptidase, S9A B C family, catalytic domain protein	537011.PREVCOP_04305	-	-	-	-	-	-	-	-	-
member	7740	-	-	-	-	-	HG5393107	cellular processes and signaling	Intracellular trafficking, secretion, and vesicular transport	2FN1K	Peptidase, S9A B C family, catalytic domain protein	537011.PREVCOP_04305	Bacteria	Bacteroidetes	Bacteroidia	Bacteroidales	Prevotellaceae	Prevotella	Prevotella copri	oligogalacturonate lyase / oligogalacturonide lyase (EC 4.2.2.6)	PL22
member	7740	-	-	-	-	-	HG5393107	metabolism	Amino acid transport and metabolism	2FN1K	Peptidase, S9A B C family, catalytic domain protein	537011.PREVCOP_04305	-	-	-	-	-	-	-	-	-
member	7740	-	-	-	-	-	HG5393346	cellular processes and signaling	Intracellular trafficking, secretion, and vesicular transport	2FN1K	Peptidase, S9A B C family, catalytic domain protein	888832.HMPREF9420_0497	Bacteria	Bacteroidetes	Bacteroidia	Bacteroidales	Prevotellaceae	Prevotella	Prevotella salivae	acetyl xylan esterase (EC 3.1.1.72); cephalosporin-C deacetylase (EC 3.1.1.41).	CE7
member	7740	-	-	-	-	-	HG5393346	metabolism	Amino acid transport and metabolism	2FN1K	Peptidase, S9A B C family, catalytic domain protein	888832.HMPREF9420_0497	-	-	-	-	-	-	-	-	-
member	7740	-	-	-	-	-	HG5393850	cellular processes and signaling	Intracellular trafficking, secretion, and vesicular transport	2FN1K	Peptidase, S9A B C family, catalytic domain protein	537011.PREVCOP_04305	unclassified	unclassified	unclassified	unclassified	unclassified	unclassified	unclassified	oligogalacturonate lyase / oligogalacturonide lyase (EC 4.2.2.6)	PL22
member	7740	-	-	-	-	-	HG5393850	metabolism	Amino acid transport and metabolism	2FN1K	Peptidase, S9A B C family, catalytic domain protein	537011.PREVCOP_04305	-	-	-	-	-	-	-	-	-
member	7740	-	-	-	-	-	HG5394014	cellular processes and signaling	Intracellular trafficking, secretion, and vesicular transport	2FN1K	Peptidase, S9A B C family, catalytic domain protein	679190.HMPREF0650_2501	Bacteria	Bacteroidetes	Bacteroidia	Bacteroidales	Prevotellaceae	Prevotella	Prevotella sp. CAG:1058	acetyl xylan esterase (EC 3.1.1.72); cephalosporin-C deacetylase (EC 3.1.1.41).	CE7
member	7740	-	-	-	-	-	HG5394014	metabolism	Amino acid transport and metabolism	2FN1K	Peptidase, S9A B C family, catalytic domain protein	679190.HMPREF0650_2501	-	-	-	-	-	-	-	-	-
member	7740	-	-	-	-	-	HG5394215	cellular processes and signaling	Intracellular trafficking, secretion, and vesicular transport	2FN1K	Peptidase, S9A B C family, catalytic domain protein	537011.PREVCOP_04305	Bacteria	Bacteroidetes	Bacteroidia	Bacteroidales	Prevotellaceae	Prevotella	Prevotella marseillensis	acetyl xylan esterase (EC 3.1.1.72); cephalosporin-C deacetylase (EC 3.1.1.41).	CE7
member	7740	-	-	-	-	-	HG5394215	metabolism	Amino acid transport and metabolism	2FN1K	Peptidase, S9A B C family, catalytic domain protein	537011.PREVCOP_04305	-	-	-	-	-	-	-	-	-
member	7740	-	-	-	-	-	HG5395972	cellular processes and signaling	Intracellular trafficking, secretion, and vesicular transport	2FN1K	Peptidase, S9A B C family, catalytic domain protein	1236504.HMPREF2132_09535	unclassified	unclassified	unclassified	unclassified	unclassified	unclassified	unclassified	oligogalacturonate lyase / oligogalacturonide lyase (EC 4.2.2.6)	PL22
member	7740	-	-	-	-	-	HG5395972	metabolism	Amino acid transport and metabolism	2FN1K	Peptidase, S9A B C family, catalytic domain protein	1236504.HMPREF2132_09535	-	-	-	-	-	-	-	-	-
group	7741	1	-	-	-	-	HG1176238	cellular processes and signaling	Cell wall/membrane/envelope biogenesis	36DJT	stage V sporulation protein D	1414720.CBYM010000030_gene1689	Bacteria	Firmicutes	Clostridia	Eubacteriales	Clostridiaceae	Clostridium	various	unclassified	unclassified	0.1	-	0.1	-	0.0	-	0.0	-	1/1	1/1	1/1	1/1	1/1	1/1	1/1	1/1	1/1	1/1	1/1	1/1	0/0	0/0
member	7741	-	-	-	-	-	HG1176238	cellular processes and signaling	Cell wall/membrane/envelope biogenesis	36DJT	stage V sporulation protein D	1414720.CBYM010000030_gene1689	Bacteria	Firmicutes	Clostridia	Eubacteriales	Clostridiaceae	Clostridium	Clostridium disporicum	unclassified	unclassified
member	7741	-	-	-	-	-	HG1176238	-	-	-	-	-	Bacteria	Firmicutes	Clostridia	Eubacteriales	Clostridiaceae	Clostridium	Clostridium saudiense	-	-
member	7741	-	-	-	-	-	HG1176238	-	-	-	-	-	Bacteria	Firmicutes	Clostridia	Eubacteriales	Clostridiaceae	Clostridium	Clostridium sp. K04	-	-
member	7741	-	-	-	-	-	HG1176238	-	-	-	-	-	Bacteria	Firmicutes	Clostridia	Eubacteriales	Clostridiaceae	Clostridium	uncultured Clostridium sp.	-	-
group	7742	2	105	342	13.16	13.16	HG1176397;HG4279878	poorly characterized	Function unknown	various	various	various	Bacteria	Firmicutes	Clostridia	Eubacteriales	Clostridiaceae	Clostridium	Clostridium sp. CAG:1193	unclassified	unclassified	0.1	-	0.1	-	0.0	-	0.0	-	2/2	2/2	1/2	1/2	1/2	2/2	2/2	2/2	2/2	2/2	2/2	2/2	0/0	0/0
member	7742	-	-	-	-	-	HG1176397	poorly characterized	Function unknown	267TB	F420-0:Gamma-glutamyl ligase	1232443.BAIA02000080_gene929	Bacteria	Firmicutes	Clostridia	Eubacteriales	Clostridiaceae	Clostridium	Clostridium sp. CAG:1193	unclassified	unclassified
member	7742	-	-	-	-	-	HG4279878	poorly characterized	Function unknown	COG1478	coenzyme F420-1:gamma-L-glutamate ligase activity	441768.ACL_0021	Bacteria	Firmicutes	Clostridia	Eubacteriales	Clostridiaceae	Clostridium	Clostridium sp. CAG:1193	unclassified	unclassified
group	7743	1	-	-	-	-	HG1176622	information storage and processing	Transcription	4N6W4	Plays a role in the reversible S-nitrosylation of cysteine residues in target proteins, and thereby contributes to the response to intracellular nitric oxide. Nitrosylates the active site Cys of CASP3 in response to nitric oxide (NO), and thereby inhibits caspase-3 activity. Induces the FOS JUN AP-1	9601.ENSPPYP00000021834	Eukaryota	Chordata	Mammalia	Primates	Lemuridae	Lemur	Lemur catta	unclassified	unclassified	0.1	-	0.1	-	0.0	-	0.0	-	1/1	1/1	1/1	1/1	1/1	1/1	1/1	1/1	1/1	1/1	1/1	1/1	0/0	0/0
member	7743	-	-	-	-	-	HG1176622	information storage and processing	Transcription	4N6W4	Plays a role in the reversible S-nitrosylation of cysteine residues in target proteins, and thereby contributes to the response to intracellular nitric oxide. Nitrosylates the active site Cys of CASP3 in response to nitric oxide (NO), and thereby inhibits caspase-3 activity. Induces the FOS JUN AP-1	9601.ENSPPYP00000021834	Eukaryota	Chordata	Mammalia	Primates	Lemuridae	Lemur	Lemur catta	unclassified	unclassified
group	7744	1	-	-	-	-	HG1176703	unclassified	unclassified	unclassified	unclassified	unclassified	unclassified	unclassified	unclassified	unclassified	unclassified	unclassified	unclassified	unclassified	unclassified	0.1	-	0.1	-	0.0	-	0.0	-	0/0	0/0	0/0	0/0	0/0	0/0	0/0	0/0	0/0	0/0	0/0	0/0	0/0	0/0
member	7744	-	-	-	-	-	HG1176703	unclassified	unclassified	unclassified	unclassified	unclassified	unclassified	unclassified	unclassified	unclassified	unclassified	unclassified	unclassified	unclassified	unclassified
group	7745	1	-	-	-	-	HG1176821	poorly characterized	Function unknown	3WM8P	Psort location Cytoplasmic, score	411483.FAEPRAA2165_01905	Viruses	Uroviricota	Caudoviricetes	Caudovirales	unclassified	unclassified	various	unclassified	unclassified	0.1	-	0.1	-	0.0	-	0.0	-	1/1	1/1	1/1	1/1	1/1	1/1	1/1	1/1	1/1	1/1	1/1	1/1	0/0	0/0
member	7745	-	-	-	-	-	HG1176821	poorly characterized	Function unknown	3WM8P	Psort location Cytoplasmic, score	411483.FAEPRAA2165_01905	Viruses	Uroviricota	Caudoviricetes	Caudovirales	unclassified	unclassified	Caudovirales sp.	unclassified	unclassified
group	7746	18	105	517	20.12	100.0	HG1176872;HG1594082;HG1649650;HG1884476;HG2060242;HG2232581;HG2297228;HG2906752;HG5043037;HG5043904;HG5072756;HG5072893;HG5096436;O35156;P79303;Q07130;Q16851;Q91ZJ5	metabolism	Carbohydrate transport and metabolism	4MHTX	UTP--glucose-1-phosphate uridylyltransferase	27679.XP_010331848.1	various	various	various	various	various	various	various	unclassified	unclassified	0.1	-	0.1	-	0.0	-	0.0	-	18/18	18/18	12/18	12/18	12/18	18/18	18/18	18/18	14/18	14/18	13/18	13/18	0/0	0/0
member	7746	-	-	-	-	-	HG1176872	metabolism	Carbohydrate transport and metabolism	4MHTX	UTP--glucose-1-phosphate uridylyltransferase	27679.XP_010331848.1	Eukaryota	Chordata	Mammalia	Primates	Aotidae	Aotus	Aotus nancymaae	unclassified	unclassified
member	7746	-	-	-	-	-	HG1176872	-	-	-	-	-	Eukaryota	Chordata	Mammalia	Primates	Cebidae	Callithrix	Callithrix jacchus	-	-
member	7746	-	-	-	-	-	HG1176872	-	-	-	-	-	Eukaryota	Chordata	Mammalia	Primates	Cebidae	Cebus	Cebus imitator	-	-
member	7746	-	-	-	-	-	HG1176872	-	-	-	-	-	Eukaryota	Chordata	Mammalia	Primates	Cebidae	Saimiri	Saimiri boliviensis	-	-
member	7746	-	-	-	-	-	HG1176872	-	-	-	-	-	Eukaryota	Chordata	Mammalia	Primates	Cebidae	Sapajus	Sapajus apella	-	-
member	7746	-	-	-	-	-	HG1176872	-	-	-	-	-	Eukaryota	Chordata	Mammalia	Primates	Cercopithecidae	Cercocebus	Cercocebus atys	-	-
member	7746	-	-	-	-	-	HG1176872	-	-	-	-	-	Eukaryota	Chordata	Mammalia	Primates	Cercopithecidae	Chlorocebus	Chlorocebus sabaeus	-	-
member	7746	-	-	-	-	-	HG1176872	-	-	-	-	-	Eukaryota	Chordata	Mammalia	Primates	Cercopithecidae	Colobus	Colobus angolensis	-	-
member	7746	-	-	-	-	-	HG1176872	-	-	-	-	-	Eukaryota	Chordata	Mammalia	Primates	Cercopithecidae	Macaca	Macaca fascicularis	-	-
member	7746	-	-	-	-	-	HG1176872	-	-	-	-	-	Eukaryota	Chordata	Mammalia	Primates	Cercopithecidae	Macaca	Macaca mulatta	-	-
member	7746	-	-	-	-	-	HG1176872	-	-	-	-	-	Eukaryota	Chordata	Mammalia	Primates	Cercopithecidae	Macaca	Macaca nemestrina	-	-
member	7746	-	-	-	-	-	HG1176872	-	-	-	-	-	Eukaryota	Chordata	Mammalia	Primates	Cercopithecidae	Mandrillus	Mandrillus leucophaeus	-	-
member	7746	-	-	-	-	-	HG1176872	-	-	-	-	-	Eukaryota	Chordata	Mammalia	Primates	Cercopithecidae	Papio	Papio anubis	-	-
member	7746	-	-	-	-	-	HG1176872	-	-	-	-	-	Eukaryota	Chordata	Mammalia	Primates	Cercopithecidae	Piliocolobus	Piliocolobus tephrosceles	-	-
member	7746	-	-	-	-	-	HG1176872	-	-	-	-	-	Eukaryota	Chordata	Mammalia	Primates	Cercopithecidae	Rhinopithecus	Rhinopithecus bieti	-	-
member	7746	-	-	-	-	-	HG1176872	-	-	-	-	-	Eukaryota	Chordata	Mammalia	Primates	Cercopithecidae	Rhinopithecus	Rhinopithecus roxellana	-	-
member	7746	-	-	-	-	-	HG1176872	-	-	-	-	-	Eukaryota	Chordata	Mammalia	Primates	Cercopithecidae	Theropithecus	Theropithecus gelada	-	-
member	7746	-	-	-	-	-	HG1176872	-	-	-	-	-	Eukaryota	Chordata	Mammalia	Primates	Cercopithecidae	Trachypithecus	Trachypithecus francoisi	-	-
member	7746	-	-	-	-	-	HG1176872	-	-	-	-	-	Eukaryota	Chordata	Mammalia	Primates	Hominidae	Gorilla	Gorilla gorilla	-	-
member	7746	-	-	-	-	-	HG1176872	-	-	-	-	-	Eukaryota	Chordata	Mammalia	Primates	Hominidae	Homo	Homo sapiens	-	-
member	7746	-	-	-	-	-	HG1176872	-	-	-	-	-	Eukaryota	Chordata	Mammalia	Primates	Hominidae	Pan	Pan paniscus	-	-
member	7746	-	-	-	-	-	HG1176872	-	-	-	-	-	Eukaryota	Chordata	Mammalia	Primates	Hominidae	Pan	Pan troglodytes	-	-
member	7746	-	-	-	-	-	HG1176872	-	-	-	-	-	Eukaryota	Chordata	Mammalia	Primates	Hominidae	Pongo	Pongo abelii	-	-
member	7746	-	-	-	-	-	HG1176872	-	-	-	-	-	Eukaryota	Chordata	Mammalia	Primates	Hylobatidae	Hylobates	Hylobates moloch	-	-
member	7746	-	-	-	-	-	HG1176872	-	-	-	-	-	Eukaryota	Chordata	Mammalia	Primates	Hylobatidae	Nomascus	Nomascus leucogenys	-	-
member	7746	-	-	-	-	-	HG1176872	-	-	-	-	-	unclassified	unclassified	unclassified	unclassified	unclassified	unclassified	Human ORFeome Gateway entry vector	-	-
member	7746	-	-	-	-	-	HG1176872	-	-	-	-	-	unclassified	unclassified	unclassified	unclassified	unclassified	unclassified	synthetic construct	-	-
member	7746	-	-	-	-	-	HG1594082	metabolism	Carbohydrate transport and metabolism	4PWNV	UTP:glucose-1-phosphate uridylyltransferase activity	1026970.XP_008848851.1	Eukaryota	Chordata	Mammalia	Artiodactyla	Balaenopteridae	Balaenoptera	Balaenoptera musculus	unclassified	unclassified
member	7746	-	-	-	-	-	HG1594082	-	-	-	-	-	Eukaryota	Chordata	Mammalia	Artiodactyla	Cervidae	Cervus	Cervus canadensis	-	-
member	7746	-	-	-	-	-	HG1594082	-	-	-	-	-	Eukaryota	Chordata	Mammalia	Artiodactyla	Cervidae	Cervus	Cervus elaphus	-	-
member	7746	-	-	-	-	-	HG1594082	-	-	-	-	-	Eukaryota	Chordata	Mammalia	Artiodactyla	Suidae	Sus	Sus scrofa	-	-
member	7746	-	-	-	-	-	HG1594082	-	-	-	-	-	Eukaryota	Chordata	Mammalia	Chiroptera	Hipposideridae	Hipposideros	Hipposideros armiger	-	-
member	7746	-	-	-	-	-	HG1594082	-	-	-	-	-	Eukaryota	Chordata	Mammalia	Chiroptera	Phyllostomidae	Desmodus	Desmodus rotundus	-	-
member	7746	-	-	-	-	-	HG1594082	-	-	-	-	-	Eukaryota	Chordata	Mammalia	Chiroptera	Phyllostomidae	Phyllostomus	Phyllostomus discolor	-	-
member	7746	-	-	-	-	-	HG1594082	-	-	-	-	-	Eukaryota	Chordata	Mammalia	Chiroptera	Phyllostomidae	Phyllostomus	Phyllostomus hastatus	-	-
member	7746	-	-	-	-	-	HG1594082	-	-	-	-	-	Eukaryota	Chordata	Mammalia	Chiroptera	Pteropodidae	Pteropus	Pteropus alecto	-	-
member	7746	-	-	-	-	-	HG1594082	-	-	-	-	-	Eukaryota	Chordata	Mammalia	Chiroptera	Pteropodidae	Pteropus	Pteropus giganteus	-	-
member	7746	-	-	-	-	-	HG1594082	-	-	-	-	-	Eukaryota	Chordata	Mammalia	Chiroptera	Pteropodidae	Pteropus	Pteropus vampyrus	-	-
member	7746	-	-	-	-	-	HG1594082	-	-	-	-	-	Eukaryota	Chordata	Mammalia	Chiroptera	Pteropodidae	Rousettus	Rousettus aegyptiacus	-	-
member	7746	-	-	-	-	-	HG1594082	-	-	-	-	-	Eukaryota	Chordata	Mammalia	Cingulata	Dasypodidae	Dasypus	Dasypus novemcinctus	-	-
member	7746	-	-	-	-	-	HG1594082	-	-	-	-	-	Eukaryota	Chordata	Mammalia	Eulipotyphla	Erinaceidae	Erinaceus	Erinaceus europaeus	-	-
member	7746	-	-	-	-	-	HG1594082	-	-	-	-	-	Eukaryota	Chordata	Mammalia	Lagomorpha	Leporidae	Oryctolagus	Oryctolagus cuniculus	-	-
member	7746	-	-	-	-	-	HG1594082	-	-	-	-	-	Eukaryota	Chordata	Mammalia	Lagomorpha	Ochotonidae	Ochotona	Ochotona curzoniae	-	-
member	7746	-	-	-	-	-	HG1594082	-	-	-	-	-	Eukaryota	Chordata	Mammalia	Lagomorpha	Ochotonidae	Ochotona	Ochotona princeps	-	-
member	7746	-	-	-	-	-	HG1594082	-	-	-	-	-	Eukaryota	Chordata	Mammalia	Perissodactyla	Rhinocerotidae	Ceratotherium	Ceratotherium simum	-	-
member	7746	-	-	-	-	-	HG1594082	-	-	-	-	-	Eukaryota	Chordata	Mammalia	Pilosa	Megalonychidae	Choloepus	Choloepus didactylus	-	-
member	7746	-	-	-	-	-	HG1594082	-	-	-	-	-	Eukaryota	Chordata	Mammalia	Primates	Aotidae	Aotus	Aotus nancymaae	-	-
member	7746	-	-	-	-	-	HG1594082	-	-	-	-	-	Eukaryota	Chordata	Mammalia	Primates	Cebidae	Callithrix	Callithrix jacchus	-	-
member	7746	-	-	-	-	-	HG1594082	-	-	-	-	-	Eukaryota	Chordata	Mammalia	Primates	Cebidae	Cebus	Cebus imitator	-	-
member	7746	-	-	-	-	-	HG1594082	-	-	-	-	-	Eukaryota	Chordata	Mammalia	Primates	Cebidae	Saimiri	Saimiri boliviensis	-	-
member	7746	-	-	-	-	-	HG1594082	-	-	-	-	-	Eukaryota	Chordata	Mammalia	Primates	Cebidae	Sapajus	Sapajus apella	-	-
member	7746	-	-	-	-	-	HG1594082	-	-	-	-	-	Eukaryota	Chordata	Mammalia	Primates	Cercopithecidae	Cercocebus	Cercocebus atys	-	-
member	7746	-	-	-	-	-	HG1594082	-	-	-	-	-	Eukaryota	Chordata	Mammalia	Primates	Cercopithecidae	Chlorocebus	Chlorocebus sabaeus	-	-
member	7746	-	-	-	-	-	HG1594082	-	-	-	-	-	Eukaryota	Chordata	Mammalia	Primates	Cercopithecidae	Colobus	Colobus angolensis	-	-
member	7746	-	-	-	-	-	HG1594082	-	-	-	-	-	Eukaryota	Chordata	Mammalia	Primates	Cercopithecidae	Macaca	Macaca fascicularis	-	-
member	7746	-	-	-	-	-	HG1594082	-	-	-	-	-	Eukaryota	Chordata	Mammalia	Primates	Cercopithecidae	Macaca	Macaca mulatta	-	-
member	7746	-	-	-	-	-	HG1594082	-	-	-	-	-	Eukaryota	Chordata	Mammalia	Primates	Cercopithecidae	Macaca	Macaca nemestrina	-	-
member	7746	-	-	-	-	-	HG1594082	-	-	-	-	-	Eukaryota	Chordata	Mammalia	Primates	Cercopithecidae	Mandrillus	Mandrillus leucophaeus	-	-
member	7746	-	-	-	-	-	HG1594082	-	-	-	-	-	Eukaryota	Chordata	Mammalia	Primates	Cercopithecidae	Papio	Papio anubis	-	-
member	7746	-	-	-	-	-	HG1594082	-	-	-	-	-	Eukaryota	Chordata	Mammalia	Primates	Cercopithecidae	Piliocolobus	Piliocolobus tephrosceles	-	-
member	7746	-	-	-	-	-	HG1594082	-	-	-	-	-	Eukaryota	Chordata	Mammalia	Primates	Cercopithecidae	Rhinopithecus	Rhinopithecus roxellana	-	-
member	7746	-	-	-	-	-	HG1594082	-	-	-	-	-	Eukaryota	Chordata	Mammalia	Primates	Cercopithecidae	Theropithecus	Theropithecus gelada	-	-
member	7746	-	-	-	-	-	HG1594082	-	-	-	-	-	Eukaryota	Chordata	Mammalia	Primates	Cercopithecidae	Trachypithecus	Trachypithecus francoisi	-	-
member	7746	-	-	-	-	-	HG1594082	-	-	-	-	-	Eukaryota	Chordata	Mammalia	Primates	Galagidae	Otolemur	Otolemur garnettii	-	-
member	7746	-	-	-	-	-	HG1594082	-	-	-	-	-	Eukaryota	Chordata	Mammalia	Primates	Hominidae	Gorilla	Gorilla gorilla	-	-
member	7746	-	-	-	-	-	HG1594082	-	-	-	-	-	Eukaryota	Chordata	Mammalia	Primates	Hominidae	Homo	Homo sapiens	-	-
member	7746	-	-	-	-	-	HG1594082	-	-	-	-	-	Eukaryota	Chordata	Mammalia	Primates	Hominidae	Pan	Pan paniscus	-	-
member	7746	-	-	-	-	-	HG1594082	-	-	-	-	-	Eukaryota	Chordata	Mammalia	Primates	Hominidae	Pan	Pan troglodytes	-	-
member	7746	-	-	-	-	-	HG1594082	-	-	-	-	-	Eukaryota	Chordata	Mammalia	Primates	Hominidae	Pongo	Pongo abelii	-	-
member	7746	-	-	-	-	-	HG1594082	-	-	-	-	-	Eukaryota	Chordata	Mammalia	Primates	Hylobatidae	Hylobates	Hylobates moloch	-	-
member	7746	-	-	-	-	-	HG1594082	-	-	-	-	-	Eukaryota	Chordata	Mammalia	Primates	Hylobatidae	Nomascus	Nomascus leucogenys	-	-
member	7746	-	-	-	-	-	HG1594082	-	-	-	-	-	Eukaryota	Chordata	Mammalia	Primates	Indriidae	Propithecus	Propithecus coquereli	-	-
member	7746	-	-	-	-	-	HG1594082	-	-	-	-	-	Eukaryota	Chordata	Mammalia	Primates	Lemuridae	Lemur	Lemur catta	-	-
member	7746	-	-	-	-	-	HG1594082	-	-	-	-	-	Eukaryota	Chordata	Mammalia	Proboscidea	Elephantidae	Loxodonta	Loxodonta africana	-	-
member	7746	-	-	-	-	-	HG1594082	-	-	-	-	-	Eukaryota	Chordata	Mammalia	Rodentia	Caviidae	Cavia	Cavia porcellus	-	-
member	7746	-	-	-	-	-	HG1594082	-	-	-	-	-	Eukaryota	Chordata	Mammalia	Rodentia	Chinchillidae	Chinchilla	Chinchilla lanigera	-	-
member	7746	-	-	-	-	-	HG1594082	-	-	-	-	-	Eukaryota	Chordata	Mammalia	Rodentia	Spalacidae	Nannospalax	Nannospalax galili	-	-
member	7746	-	-	-	-	-	HG1594082	-	-	-	-	-	Eukaryota	Chordata	Mammalia	Sirenia	Trichechidae	Trichechus	Trichechus manatus	-	-
member	7746	-	-	-	-	-	HG1594082	-	-	-	-	-	unclassified	unclassified	unclassified	unclassified	unclassified	unclassified	Human ORFeome Gateway entry vector	-	-
member	7746	-	-	-	-	-	HG1594082	-	-	-	-	-	unclassified	unclassified	unclassified	unclassified	unclassified	unclassified	synthetic construct	-	-
member	7746	-	-	-	-	-	HG1649650	metabolism	Carbohydrate transport and metabolism	4MHTX	UTP--glucose-1-phosphate uridylyltransferase	27679.XP_010331848.1	Eukaryota	Chordata	Mammalia	Primates	Aotidae	Aotus	Aotus nancymaae	unclassified	unclassified
member	7746	-	-	-	-	-	HG1649650	-	-	-	-	-	Eukaryota	Chordata	Mammalia	Primates	Cebidae	Callithrix	Callithrix jacchus	-	-
member	7746	-	-	-	-	-	HG1649650	-	-	-	-	-	Eukaryota	Chordata	Mammalia	Primates	Cebidae	Cebus	Cebus imitator	-	-
member	7746	-	-	-	-	-	HG1649650	-	-	-	-	-	Eukaryota	Chordata	Mammalia	Primates	Cebidae	Saimiri	Saimiri boliviensis	-	-
member	7746	-	-	-	-	-	HG1649650	-	-	-	-	-	Eukaryota	Chordata	Mammalia	Primates	Cebidae	Sapajus	Sapajus apella	-	-
member	7746	-	-	-	-	-	HG1649650	-	-	-	-	-	Eukaryota	Chordata	Mammalia	Primates	Cercopithecidae	Cercocebus	Cercocebus atys	-	-
member	7746	-	-	-	-	-	HG1649650	-	-	-	-	-	Eukaryota	Chordata	Mammalia	Primates	Cercopithecidae	Chlorocebus	Chlorocebus sabaeus	-	-
member	7746	-	-	-	-	-	HG1649650	-	-	-	-	-	Eukaryota	Chordata	Mammalia	Primates	Cercopithecidae	Colobus	Colobus angolensis	-	-
member	7746	-	-	-	-	-	HG1649650	-	-	-	-	-	Eukaryota	Chordata	Mammalia	Primates	Cercopithecidae	Macaca	Macaca fascicularis	-	-
member	7746	-	-	-	-	-	HG1649650	-	-	-	-	-	Eukaryota	Chordata	Mammalia	Primates	Cercopithecidae	Macaca	Macaca mulatta	-	-
member	7746	-	-	-	-	-	HG1649650	-	-	-	-	-	Eukaryota	Chordata	Mammalia	Primates	Cercopithecidae	Macaca	Macaca nemestrina	-	-
member	7746	-	-	-	-	-	HG1649650	-	-	-	-	-	Eukaryota	Chordata	Mammalia	Primates	Cercopithecidae	Mandrillus	Mandrillus leucophaeus	-	-
member	7746	-	-	-	-	-	HG1649650	-	-	-	-	-	Eukaryota	Chordata	Mammalia	Primates	Cercopithecidae	Papio	Papio anubis	-	-
member	7746	-	-	-	-	-	HG1649650	-	-	-	-	-	Eukaryota	Chordata	Mammalia	Primates	Cercopithecidae	Piliocolobus	Piliocolobus tephrosceles	-	-
member	7746	-	-	-	-	-	HG1649650	-	-	-	-	-	Eukaryota	Chordata	Mammalia	Primates	Cercopithecidae	Rhinopithecus	Rhinopithecus bieti	-	-
member	7746	-	-	-	-	-	HG1649650	-	-	-	-	-	Eukaryota	Chordata	Mammalia	Primates	Cercopithecidae	Rhinopithecus	Rhinopithecus roxellana	-	-
member	7746	-	-	-	-	-	HG1649650	-	-	-	-	-	Eukaryota	Chordata	Mammalia	Primates	Cercopithecidae	Theropithecus	Theropithecus gelada	-	-
member	7746	-	-	-	-	-	HG1649650	-	-	-	-	-	Eukaryota	Chordata	Mammalia	Primates	Cercopithecidae	Trachypithecus	Trachypithecus francoisi	-	-
member	7746	-	-	-	-	-	HG1649650	-	-	-	-	-	Eukaryota	Chordata	Mammalia	Primates	Hominidae	Gorilla	Gorilla gorilla	-	-
member	7746	-	-	-	-	-	HG1649650	-	-	-	-	-	Eukaryota	Chordata	Mammalia	Primates	Hominidae	Homo	Homo sapiens	-	-
member	7746	-	-	-	-	-	HG1649650	-	-	-	-	-	Eukaryota	Chordata	Mammalia	Primates	Hominidae	Pan	Pan paniscus	-	-
member	7746	-	-	-	-	-	HG1649650	-	-	-	-	-	Eukaryota	Chordata	Mammalia	Primates	Hominidae	Pan	Pan troglodytes	-	-
member	7746	-	-	-	-	-	HG1649650	-	-	-	-	-	Eukaryota	Chordata	Mammalia	Primates	Hominidae	Pongo	Pongo abelii	-	-
member	7746	-	-	-	-	-	HG1649650	-	-	-	-	-	Eukaryota	Chordata	Mammalia	Primates	Hylobatidae	Hylobates	Hylobates moloch	-	-
member	7746	-	-	-	-	-	HG1649650	-	-	-	-	-	Eukaryota	Chordata	Mammalia	Primates	Hylobatidae	Nomascus	Nomascus leucogenys	-	-
member	7746	-	-	-	-	-	HG1649650	-	-	-	-	-	unclassified	unclassified	unclassified	unclassified	unclassified	unclassified	Human ORFeome Gateway entry vector	-	-
member	7746	-	-	-	-	-	HG1649650	-	-	-	-	-	unclassified	unclassified	unclassified	unclassified	unclassified	unclassified	synthetic construct	-	-
member	7746	-	-	-	-	-	HG1884476	metabolism	Carbohydrate transport and metabolism	4MHTX	UTP--glucose-1-phosphate uridylyltransferase	27679.XP_010331848.1	Eukaryota	Chordata	Mammalia	Primates	Aotidae	Aotus	Aotus nancymaae	unclassified	unclassified
member	7746	-	-	-	-	-	HG1884476	-	-	-	-	-	Eukaryota	Chordata	Mammalia	Primates	Cebidae	Callithrix	Callithrix jacchus	-	-
member	7746	-	-	-	-	-	HG1884476	-	-	-	-	-	Eukaryota	Chordata	Mammalia	Primates	Cebidae	Cebus	Cebus imitator	-	-
member	7746	-	-	-	-	-	HG1884476	-	-	-	-	-	Eukaryota	Chordata	Mammalia	Primates	Cebidae	Saimiri	Saimiri boliviensis	-	-
member	7746	-	-	-	-	-	HG1884476	-	-	-	-	-	Eukaryota	Chordata	Mammalia	Primates	Cebidae	Sapajus	Sapajus apella	-	-
member	7746	-	-	-	-	-	HG1884476	-	-	-	-	-	Eukaryota	Chordata	Mammalia	Primates	Cercopithecidae	Cercocebus	Cercocebus atys	-	-
member	7746	-	-	-	-	-	HG1884476	-	-	-	-	-	Eukaryota	Chordata	Mammalia	Primates	Cercopithecidae	Chlorocebus	Chlorocebus sabaeus	-	-
member	7746	-	-	-	-	-	HG1884476	-	-	-	-	-	Eukaryota	Chordata	Mammalia	Primates	Cercopithecidae	Colobus	Colobus angolensis	-	-
member	7746	-	-	-	-	-	HG1884476	-	-	-	-	-	Eukaryota	Chordata	Mammalia	Primates	Cercopithecidae	Macaca	Macaca fascicularis	-	-
member	7746	-	-	-	-	-	HG1884476	-	-	-	-	-	Eukaryota	Chordata	Mammalia	Primates	Cercopithecidae	Macaca	Macaca mulatta	-	-
member	7746	-	-	-	-	-	HG1884476	-	-	-	-	-	Eukaryota	Chordata	Mammalia	Primates	Cercopithecidae	Macaca	Macaca nemestrina	-	-
member	7746	-	-	-	-	-	HG1884476	-	-	-	-	-	Eukaryota	Chordata	Mammalia	Primates	Cercopithecidae	Mandrillus	Mandrillus leucophaeus	-	-
member	7746	-	-	-	-	-	HG1884476	-	-	-	-	-	Eukaryota	Chordata	Mammalia	Primates	Cercopithecidae	Papio	Papio anubis	-	-
member	7746	-	-	-	-	-	HG1884476	-	-	-	-	-	Eukaryota	Chordata	Mammalia	Primates	Cercopithecidae	Piliocolobus	Piliocolobus tephrosceles	-	-
member	7746	-	-	-	-	-	HG1884476	-	-	-	-	-	Eukaryota	Chordata	Mammalia	Primates	Cercopithecidae	Rhinopithecus	Rhinopithecus bieti	-	-
member	7746	-	-	-	-	-	HG1884476	-	-	-	-	-	Eukaryota	Chordata	Mammalia	Primates	Cercopithecidae	Rhinopithecus	Rhinopithecus roxellana	-	-
member	7746	-	-	-	-	-	HG1884476	-	-	-	-	-	Eukaryota	Chordata	Mammalia	Primates	Cercopithecidae	Theropithecus	Theropithecus gelada	-	-
member	7746	-	-	-	-	-	HG1884476	-	-	-	-	-	Eukaryota	Chordata	Mammalia	Primates	Cercopithecidae	Trachypithecus	Trachypithecus francoisi	-	-
member	7746	-	-	-	-	-	HG1884476	-	-	-	-	-	Eukaryota	Chordata	Mammalia	Primates	Hominidae	Gorilla	Gorilla gorilla	-	-
member	7746	-	-	-	-	-	HG1884476	-	-	-	-	-	Eukaryota	Chordata	Mammalia	Primates	Hominidae	Homo	Homo sapiens	-	-
member	7746	-	-	-	-	-	HG1884476	-	-	-	-	-	Eukaryota	Chordata	Mammalia	Primates	Hominidae	Pan	Pan paniscus	-	-
member	7746	-	-	-	-	-	HG1884476	-	-	-	-	-	Eukaryota	Chordata	Mammalia	Primates	Hominidae	Pan	Pan troglodytes	-	-
member	7746	-	-	-	-	-	HG1884476	-	-	-	-	-	Eukaryota	Chordata	Mammalia	Primates	Hominidae	Pongo	Pongo abelii	-	-
member	7746	-	-	-	-	-	HG1884476	-	-	-	-	-	Eukaryota	Chordata	Mammalia	Primates	Hylobatidae	Hylobates	Hylobates moloch	-	-
member	7746	-	-	-	-	-	HG1884476	-	-	-	-	-	Eukaryota	Chordata	Mammalia	Primates	Hylobatidae	Nomascus	Nomascus leucogenys	-	-
member	7746	-	-	-	-	-	HG1884476	-	-	-	-	-	unclassified	unclassified	unclassified	unclassified	unclassified	unclassified	Human ORFeome Gateway entry vector	-	-
member	7746	-	-	-	-	-	HG1884476	-	-	-	-	-	unclassified	unclassified	unclassified	unclassified	unclassified	unclassified	synthetic construct	-	-
member	7746	-	-	-	-	-	HG2060242	metabolism	Carbohydrate transport and metabolism	4MHTX	UTP--glucose-1-phosphate uridylyltransferase	27679.XP_010331848.1	Eukaryota	Chordata	Mammalia	Primates	Aotidae	Aotus	Aotus nancymaae	unclassified	unclassified
member	7746	-	-	-	-	-	HG2060242	-	-	-	-	-	Eukaryota	Chordata	Mammalia	Primates	Cebidae	Callithrix	Callithrix jacchus	-	-
member	7746	-	-	-	-	-	HG2060242	-	-	-	-	-	Eukaryota	Chordata	Mammalia	Primates	Cebidae	Cebus	Cebus imitator	-	-
member	7746	-	-	-	-	-	HG2060242	-	-	-	-	-	Eukaryota	Chordata	Mammalia	Primates	Cebidae	Saimiri	Saimiri boliviensis	-	-
member	7746	-	-	-	-	-	HG2060242	-	-	-	-	-	Eukaryota	Chordata	Mammalia	Primates	Cebidae	Sapajus	Sapajus apella	-	-
member	7746	-	-	-	-	-	HG2060242	-	-	-	-	-	Eukaryota	Chordata	Mammalia	Primates	Cercopithecidae	Cercocebus	Cercocebus atys	-	-
member	7746	-	-	-	-	-	HG2060242	-	-	-	-	-	Eukaryota	Chordata	Mammalia	Primates	Cercopithecidae	Chlorocebus	Chlorocebus sabaeus	-	-
member	7746	-	-	-	-	-	HG2060242	-	-	-	-	-	Eukaryota	Chordata	Mammalia	Primates	Cercopithecidae	Colobus	Colobus angolensis	-	-
member	7746	-	-	-	-	-	HG2060242	-	-	-	-	-	Eukaryota	Chordata	Mammalia	Primates	Cercopithecidae	Macaca	Macaca fascicularis	-	-
member	7746	-	-	-	-	-	HG2060242	-	-	-	-	-	Eukaryota	Chordata	Mammalia	Primates	Cercopithecidae	Macaca	Macaca mulatta	-	-
member	7746	-	-	-	-	-	HG2060242	-	-	-	-	-	Eukaryota	Chordata	Mammalia	Primates	Cercopithecidae	Macaca	Macaca nemestrina	-	-
member	7746	-	-	-	-	-	HG2060242	-	-	-	-	-	Eukaryota	Chordata	Mammalia	Primates	Cercopithecidae	Mandrillus	Mandrillus leucophaeus	-	-
member	7746	-	-	-	-	-	HG2060242	-	-	-	-	-	Eukaryota	Chordata	Mammalia	Primates	Cercopithecidae	Papio	Papio anubis	-	-
member	7746	-	-	-	-	-	HG2060242	-	-	-	-	-	Eukaryota	Chordata	Mammalia	Primates	Cercopithecidae	Piliocolobus	Piliocolobus tephrosceles	-	-
member	7746	-	-	-	-	-	HG2060242	-	-	-	-	-	Eukaryota	Chordata	Mammalia	Primates	Cercopithecidae	Rhinopithecus	Rhinopithecus bieti	-	-
member	7746	-	-	-	-	-	HG2060242	-	-	-	-	-	Eukaryota	Chordata	Mammalia	Primates	Cercopithecidae	Rhinopithecus	Rhinopithecus roxellana	-	-
member	7746	-	-	-	-	-	HG2060242	-	-	-	-	-	Eukaryota	Chordata	Mammalia	Primates	Cercopithecidae	Theropithecus	Theropithecus gelada	-	-
member	7746	-	-	-	-	-	HG2060242	-	-	-	-	-	Eukaryota	Chordata	Mammalia	Primates	Cercopithecidae	Trachypithecus	Trachypithecus francoisi	-	-
member	7746	-	-	-	-	-	HG2060242	-	-	-	-	-	Eukaryota	Chordata	Mammalia	Primates	Hominidae	Gorilla	Gorilla gorilla	-	-
member	7746	-	-	-	-	-	HG2060242	-	-	-	-	-	Eukaryota	Chordata	Mammalia	Primates	Hominidae	Homo	Homo sapiens	-	-
member	7746	-	-	-	-	-	HG2060242	-	-	-	-	-	Eukaryota	Chordata	Mammalia	Primates	Hominidae	Pan	Pan paniscus	-	-
member	7746	-	-	-	-	-	HG2060242	-	-	-	-	-	Eukaryota	Chordata	Mammalia	Primates	Hominidae	Pan	Pan troglodytes	-	-
member	7746	-	-	-	-	-	HG2060242	-	-	-	-	-	Eukaryota	Chordata	Mammalia	Primates	Hominidae	Pongo	Pongo abelii	-	-
member	7746	-	-	-	-	-	HG2060242	-	-	-	-	-	Eukaryota	Chordata	Mammalia	Primates	Hylobatidae	Hylobates	Hylobates moloch	-	-
member	7746	-	-	-	-	-	HG2060242	-	-	-	-	-	Eukaryota	Chordata	Mammalia	Primates	Hylobatidae	Nomascus	Nomascus leucogenys	-	-
member	7746	-	-	-	-	-	HG2060242	-	-	-	-	-	unclassified	unclassified	unclassified	unclassified	unclassified	unclassified	Human ORFeome Gateway entry vector	-	-
member	7746	-	-	-	-	-	HG2060242	-	-	-	-	-	unclassified	unclassified	unclassified	unclassified	unclassified	unclassified	synthetic construct	-	-
member	7746	-	-	-	-	-	HG2232581	metabolism	Carbohydrate transport and metabolism	4MHTX	UTP--glucose-1-phosphate uridylyltransferase	27679.XP_010331848.1	Eukaryota	Chordata	Mammalia	Primates	Aotidae	Aotus	Aotus nancymaae	unclassified	unclassified
member	7746	-	-	-	-	-	HG2232581	-	-	-	-	-	Eukaryota	Chordata	Mammalia	Primates	Cebidae	Callithrix	Callithrix jacchus	-	-
member	7746	-	-	-	-	-	HG2232581	-	-	-	-	-	Eukaryota	Chordata	Mammalia	Primates	Cebidae	Cebus	Cebus imitator	-	-
member	7746	-	-	-	-	-	HG2232581	-	-	-	-	-	Eukaryota	Chordata	Mammalia	Primates	Cebidae	Saimiri	Saimiri boliviensis	-	-
member	7746	-	-	-	-	-	HG2232581	-	-	-	-	-	Eukaryota	Chordata	Mammalia	Primates	Cebidae	Sapajus	Sapajus apella	-	-
member	7746	-	-	-	-	-	HG2232581	-	-	-	-	-	Eukaryota	Chordata	Mammalia	Primates	Cercopithecidae	Cercocebus	Cercocebus atys	-	-
member	7746	-	-	-	-	-	HG2232581	-	-	-	-	-	Eukaryota	Chordata	Mammalia	Primates	Cercopithecidae	Chlorocebus	Chlorocebus sabaeus	-	-
member	7746	-	-	-	-	-	HG2232581	-	-	-	-	-	Eukaryota	Chordata	Mammalia	Primates	Cercopithecidae	Colobus	Colobus angolensis	-	-
member	7746	-	-	-	-	-	HG2232581	-	-	-	-	-	Eukaryota	Chordata	Mammalia	Primates	Cercopithecidae	Macaca	Macaca fascicularis	-	-
member	7746	-	-	-	-	-	HG2232581	-	-	-	-	-	Eukaryota	Chordata	Mammalia	Primates	Cercopithecidae	Macaca	Macaca mulatta	-	-
member	7746	-	-	-	-	-	HG2232581	-	-	-	-	-	Eukaryota	Chordata	Mammalia	Primates	Cercopithecidae	Macaca	Macaca nemestrina	-	-
member	7746	-	-	-	-	-	HG2232581	-	-	-	-	-	Eukaryota	Chordata	Mammalia	Primates	Cercopithecidae	Mandrillus	Mandrillus leucophaeus	-	-
member	7746	-	-	-	-	-	HG2232581	-	-	-	-	-	Eukaryota	Chordata	Mammalia	Primates	Cercopithecidae	Papio	Papio anubis	-	-
member	7746	-	-	-	-	-	HG2232581	-	-	-	-	-	Eukaryota	Chordata	Mammalia	Primates	Cercopithecidae	Piliocolobus	Piliocolobus tephrosceles	-	-
member	7746	-	-	-	-	-	HG2232581	-	-	-	-	-	Eukaryota	Chordata	Mammalia	Primates	Cercopithecidae	Rhinopithecus	Rhinopithecus bieti	-	-
member	7746	-	-	-	-	-	HG2232581	-	-	-	-	-	Eukaryota	Chordata	Mammalia	Primates	Cercopithecidae	Rhinopithecus	Rhinopithecus roxellana	-	-
member	7746	-	-	-	-	-	HG2232581	-	-	-	-	-	Eukaryota	Chordata	Mammalia	Primates	Cercopithecidae	Theropithecus	Theropithecus gelada	-	-
member	7746	-	-	-	-	-	HG2232581	-	-	-	-	-	Eukaryota	Chordata	Mammalia	Primates	Cercopithecidae	Trachypithecus	Trachypithecus francoisi	-	-
member	7746	-	-	-	-	-	HG2232581	-	-	-	-	-	Eukaryota	Chordata	Mammalia	Primates	Hominidae	Gorilla	Gorilla gorilla	-	-
member	7746	-	-	-	-	-	HG2232581	-	-	-	-	-	Eukaryota	Chordata	Mammalia	Primates	Hominidae	Homo	Homo sapiens	-	-
member	7746	-	-	-	-	-	HG2232581	-	-	-	-	-	Eukaryota	Chordata	Mammalia	Primates	Hominidae	Pan	Pan paniscus	-	-
member	7746	-	-	-	-	-	HG2232581	-	-	-	-	-	Eukaryota	Chordata	Mammalia	Primates	Hominidae	Pan	Pan troglodytes	-	-
member	7746	-	-	-	-	-	HG2232581	-	-	-	-	-	Eukaryota	Chordata	Mammalia	Primates	Hominidae	Pongo	Pongo abelii	-	-
member	7746	-	-	-	-	-	HG2232581	-	-	-	-	-	Eukaryota	Chordata	Mammalia	Primates	Hylobatidae	Hylobates	Hylobates moloch	-	-
member	7746	-	-	-	-	-	HG2232581	-	-	-	-	-	Eukaryota	Chordata	Mammalia	Primates	Hylobatidae	Nomascus	Nomascus leucogenys	-	-
member	7746	-	-	-	-	-	HG2232581	-	-	-	-	-	unclassified	unclassified	unclassified	unclassified	unclassified	unclassified	Human ORFeome Gateway entry vector	-	-
member	7746	-	-	-	-	-	HG2232581	-	-	-	-	-	unclassified	unclassified	unclassified	unclassified	unclassified	unclassified	synthetic construct	-	-
member	7746	-	-	-	-	-	HG2297228	metabolism	Carbohydrate transport and metabolism	4MHTX	UTP--glucose-1-phosphate uridylyltransferase	27679.XP_010331848.1	Eukaryota	Chordata	Mammalia	Primates	Hominidae	Pan	Pan troglodytes	unclassified	unclassified
member	7746	-	-	-	-	-	HG2297228	-	-	-	-	-	Eukaryota	Chordata	Mammalia	Primates	Hominidae	Pongo	Pongo abelii	-	-
member	7746	-	-	-	-	-	HG2906752	metabolism	Carbohydrate transport and metabolism	4MHTX	UTP--glucose-1-phosphate uridylyltransferase	27679.XP_010331848.1	Eukaryota	Chordata	Mammalia	Primates	Aotidae	Aotus	Aotus nancymaae	unclassified	unclassified
member	7746	-	-	-	-	-	HG2906752	-	-	-	-	-	Eukaryota	Chordata	Mammalia	Primates	Cebidae	Callithrix	Callithrix jacchus	-	-
member	7746	-	-	-	-	-	HG2906752	-	-	-	-	-	Eukaryota	Chordata	Mammalia	Primates	Cebidae	Cebus	Cebus imitator	-	-
member	7746	-	-	-	-	-	HG2906752	-	-	-	-	-	Eukaryota	Chordata	Mammalia	Primates	Cebidae	Saimiri	Saimiri boliviensis	-	-
member	7746	-	-	-	-	-	HG2906752	-	-	-	-	-	Eukaryota	Chordata	Mammalia	Primates	Cebidae	Sapajus	Sapajus apella	-	-
member	7746	-	-	-	-	-	HG2906752	-	-	-	-	-	Eukaryota	Chordata	Mammalia	Primates	Cercopithecidae	Cercocebus	Cercocebus atys	-	-
member	7746	-	-	-	-	-	HG2906752	-	-	-	-	-	Eukaryota	Chordata	Mammalia	Primates	Cercopithecidae	Chlorocebus	Chlorocebus sabaeus	-	-
member	7746	-	-	-	-	-	HG2906752	-	-	-	-	-	Eukaryota	Chordata	Mammalia	Primates	Cercopithecidae	Colobus	Colobus angolensis	-	-
member	7746	-	-	-	-	-	HG2906752	-	-	-	-	-	Eukaryota	Chordata	Mammalia	Primates	Cercopithecidae	Macaca	Macaca fascicularis	-	-
member	7746	-	-	-	-	-	HG2906752	-	-	-	-	-	Eukaryota	Chordata	Mammalia	Primates	Cercopithecidae	Macaca	Macaca mulatta	-	-
member	7746	-	-	-	-	-	HG2906752	-	-	-	-	-	Eukaryota	Chordata	Mammalia	Primates	Cercopithecidae	Macaca	Macaca nemestrina	-	-
member	7746	-	-	-	-	-	HG2906752	-	-	-	-	-	Eukaryota	Chordata	Mammalia	Primates	Cercopithecidae	Mandrillus	Mandrillus leucophaeus	-	-
member	7746	-	-	-	-	-	HG2906752	-	-	-	-	-	Eukaryota	Chordata	Mammalia	Primates	Cercopithecidae	Papio	Papio anubis	-	-
member	7746	-	-	-	-	-	HG2906752	-	-	-	-	-	Eukaryota	Chordata	Mammalia	Primates	Cercopithecidae	Piliocolobus	Piliocolobus tephrosceles	-	-
member	7746	-	-	-	-	-	HG2906752	-	-	-	-	-	Eukaryota	Chordata	Mammalia	Primates	Cercopithecidae	Rhinopithecus	Rhinopithecus bieti	-	-
member	7746	-	-	-	-	-	HG2906752	-	-	-	-	-	Eukaryota	Chordata	Mammalia	Primates	Cercopithecidae	Rhinopithecus	Rhinopithecus roxellana	-	-
member	7746	-	-	-	-	-	HG2906752	-	-	-	-	-	Eukaryota	Chordata	Mammalia	Primates	Cercopithecidae	Theropithecus	Theropithecus gelada	-	-
member	7746	-	-	-	-	-	HG2906752	-	-	-	-	-	Eukaryota	Chordata	Mammalia	Primates	Cercopithecidae	Trachypithecus	Trachypithecus francoisi	-	-
member	7746	-	-	-	-	-	HG2906752	-	-	-	-	-	Eukaryota	Chordata	Mammalia	Primates	Hominidae	Gorilla	Gorilla gorilla	-	-
member	7746	-	-	-	-	-	HG2906752	-	-	-	-	-	Eukaryota	Chordata	Mammalia	Primates	Hominidae	Homo	Homo sapiens	-	-
member	7746	-	-	-	-	-	HG2906752	-	-	-	-	-	Eukaryota	Chordata	Mammalia	Primates	Hominidae	Pan	Pan paniscus	-	-
member	7746	-	-	-	-	-	HG2906752	-	-	-	-	-	Eukaryota	Chordata	Mammalia	Primates	Hominidae	Pan	Pan troglodytes	-	-
member	7746	-	-	-	-	-	HG2906752	-	-	-	-	-	Eukaryota	Chordata	Mammalia	Primates	Hominidae	Pongo	Pongo abelii	-	-
member	7746	-	-	-	-	-	HG2906752	-	-	-	-	-	Eukaryota	Chordata	Mammalia	Primates	Hylobatidae	Hylobates	Hylobates moloch	-	-
member	7746	-	-	-	-	-	HG2906752	-	-	-	-	-	Eukaryota	Chordata	Mammalia	Primates	Hylobatidae	Nomascus	Nomascus leucogenys	-	-
member	7746	-	-	-	-	-	HG2906752	-	-	-	-	-	unclassified	unclassified	unclassified	unclassified	unclassified	unclassified	Human ORFeome Gateway entry vector	-	-
member	7746	-	-	-	-	-	HG2906752	-	-	-	-	-	unclassified	unclassified	unclassified	unclassified	unclassified	unclassified	synthetic construct	-	-
member	7746	-	-	-	-	-	HG5043037	metabolism	Carbohydrate transport and metabolism	4MHTX	UTP--glucose-1-phosphate uridylyltransferase	27679.XP_010331848.1	Eukaryota	Chordata	Mammalia	Primates	Aotidae	Aotus	Aotus nancymaae	unclassified	unclassified
member	7746	-	-	-	-	-	HG5043037	-	-	-	-	-	Eukaryota	Chordata	Mammalia	Primates	Cebidae	Cebus	Cebus imitator	-	-
member	7746	-	-	-	-	-	HG5043037	-	-	-	-	-	Eukaryota	Chordata	Mammalia	Primates	Cebidae	Saimiri	Saimiri boliviensis	-	-
member	7746	-	-	-	-	-	HG5043037	-	-	-	-	-	Eukaryota	Chordata	Mammalia	Primates	Cebidae	Sapajus	Sapajus apella	-	-
member	7746	-	-	-	-	-	HG5043037	-	-	-	-	-	Eukaryota	Chordata	Mammalia	Primates	Hominidae	Gorilla	Gorilla gorilla	-	-
member	7746	-	-	-	-	-	HG5043037	-	-	-	-	-	Eukaryota	Chordata	Mammalia	Primates	Hominidae	Homo	Homo sapiens	-	-
member	7746	-	-	-	-	-	HG5043037	-	-	-	-	-	Eukaryota	Chordata	Mammalia	Primates	Hominidae	Pan	Pan paniscus	-	-
member	7746	-	-	-	-	-	HG5043037	-	-	-	-	-	Eukaryota	Chordata	Mammalia	Primates	Hominidae	Pan	Pan troglodytes	-	-
member	7746	-	-	-	-	-	HG5043037	-	-	-	-	-	Eukaryota	Chordata	Mammalia	Primates	Hominidae	Pongo	Pongo abelii	-	-
member	7746	-	-	-	-	-	HG5043037	-	-	-	-	-	Eukaryota	Chordata	Mammalia	Primates	Hylobatidae	Hylobates	Hylobates moloch	-	-
member	7746	-	-	-	-	-	HG5043037	-	-	-	-	-	Eukaryota	Chordata	Mammalia	Primates	Hylobatidae	Nomascus	Nomascus leucogenys	-	-
member	7746	-	-	-	-	-	HG5043037	-	-	-	-	-	unclassified	unclassified	unclassified	unclassified	unclassified	unclassified	Human ORFeome Gateway entry vector	-	-
member	7746	-	-	-	-	-	HG5043037	-	-	-	-	-	unclassified	unclassified	unclassified	unclassified	unclassified	unclassified	synthetic construct	-	-
member	7746	-	-	-	-	-	HG5043904	metabolism	Carbohydrate transport and metabolism	4MHTX	UTP--glucose-1-phosphate uridylyltransferase	27679.XP_010331848.1	Eukaryota	Chordata	Mammalia	Primates	Aotidae	Aotus	Aotus nancymaae	unclassified	unclassified
member	7746	-	-	-	-	-	HG5043904	-	-	-	-	-	Eukaryota	Chordata	Mammalia	Primates	Cebidae	Cebus	Cebus imitator	-	-
member	7746	-	-	-	-	-	HG5043904	-	-	-	-	-	Eukaryota	Chordata	Mammalia	Primates	Cebidae	Saimiri	Saimiri boliviensis	-	-
member	7746	-	-	-	-	-	HG5043904	-	-	-	-	-	Eukaryota	Chordata	Mammalia	Primates	Cebidae	Sapajus	Sapajus apella	-	-
member	7746	-	-	-	-	-	HG5043904	-	-	-	-	-	Eukaryota	Chordata	Mammalia	Primates	Hominidae	Gorilla	Gorilla gorilla	-	-
member	7746	-	-	-	-	-	HG5043904	-	-	-	-	-	Eukaryota	Chordata	Mammalia	Primates	Hominidae	Homo	Homo sapiens	-	-
member	7746	-	-	-	-	-	HG5043904	-	-	-	-	-	Eukaryota	Chordata	Mammalia	Primates	Hominidae	Pan	Pan paniscus	-	-
member	7746	-	-	-	-	-	HG5043904	-	-	-	-	-	Eukaryota	Chordata	Mammalia	Primates	Hominidae	Pan	Pan troglodytes	-	-
member	7746	-	-	-	-	-	HG5043904	-	-	-	-	-	Eukaryota	Chordata	Mammalia	Primates	Hominidae	Pongo	Pongo abelii	-	-
member	7746	-	-	-	-	-	HG5043904	-	-	-	-	-	Eukaryota	Chordata	Mammalia	Primates	Hylobatidae	Hylobates	Hylobates moloch	-	-
member	7746	-	-	-	-	-	HG5043904	-	-	-	-	-	Eukaryota	Chordata	Mammalia	Primates	Hylobatidae	Nomascus	Nomascus leucogenys	-	-
member	7746	-	-	-	-	-	HG5043904	-	-	-	-	-	unclassified	unclassified	unclassified	unclassified	unclassified	unclassified	Human ORFeome Gateway entry vector	-	-
member	7746	-	-	-	-	-	HG5043904	-	-	-	-	-	unclassified	unclassified	unclassified	unclassified	unclassified	unclassified	synthetic construct	-	-
member	7746	-	-	-	-	-	HG5072756	metabolism	Carbohydrate transport and metabolism	4MHTX	UTP--glucose-1-phosphate uridylyltransferase	27679.XP_010331848.1	Eukaryota	Chordata	Mammalia	Primates	Hominidae	Pan	Pan troglodytes	unclassified	unclassified
member	7746	-	-	-	-	-	HG5072756	-	-	-	-	-	Eukaryota	Chordata	Mammalia	Primates	Hominidae	Pongo	Pongo abelii	-	-
member	7746	-	-	-	-	-	HG5072893	metabolism	Carbohydrate transport and metabolism	4MHTX	UTP--glucose-1-phosphate uridylyltransferase	27679.XP_010331848.1	Eukaryota	Chordata	Mammalia	Primates	Aotidae	Aotus	Aotus nancymaae	unclassified	unclassified
member	7746	-	-	-	-	-	HG5072893	-	-	-	-	-	Eukaryota	Chordata	Mammalia	Primates	Cebidae	Cebus	Cebus imitator	-	-
member	7746	-	-	-	-	-	HG5072893	-	-	-	-	-	Eukaryota	Chordata	Mammalia	Primates	Cebidae	Saimiri	Saimiri boliviensis	-	-
member	7746	-	-	-	-	-	HG5072893	-	-	-	-	-	Eukaryota	Chordata	Mammalia	Primates	Cebidae	Sapajus	Sapajus apella	-	-
member	7746	-	-	-	-	-	HG5072893	-	-	-	-	-	Eukaryota	Chordata	Mammalia	Primates	Hominidae	Gorilla	Gorilla gorilla	-	-
member	7746	-	-	-	-	-	HG5072893	-	-	-	-	-	Eukaryota	Chordata	Mammalia	Primates	Hominidae	Homo	Homo sapiens	-	-
member	7746	-	-	-	-	-	HG5072893	-	-	-	-	-	Eukaryota	Chordata	Mammalia	Primates	Hominidae	Pan	Pan paniscus	-	-
member	7746	-	-	-	-	-	HG5072893	-	-	-	-	-	Eukaryota	Chordata	Mammalia	Primates	Hominidae	Pan	Pan troglodytes	-	-
member	7746	-	-	-	-	-	HG5072893	-	-	-	-	-	Eukaryota	Chordata	Mammalia	Primates	Hominidae	Pongo	Pongo abelii	-	-
member	7746	-	-	-	-	-	HG5072893	-	-	-	-	-	Eukaryota	Chordata	Mammalia	Primates	Hylobatidae	Hylobates	Hylobates moloch	-	-
member	7746	-	-	-	-	-	HG5072893	-	-	-	-	-	Eukaryota	Chordata	Mammalia	Primates	Hylobatidae	Nomascus	Nomascus leucogenys	-	-
member	7746	-	-	-	-	-	HG5072893	-	-	-	-	-	unclassified	unclassified	unclassified	unclassified	unclassified	unclassified	Human ORFeome Gateway entry vector	-	-
member	7746	-	-	-	-	-	HG5072893	-	-	-	-	-	unclassified	unclassified	unclassified	unclassified	unclassified	unclassified	synthetic construct	-	-
member	7746	-	-	-	-	-	HG5096436	metabolism	Carbohydrate transport and metabolism	359JD	UDP-glucose pyrophosphorylase 2	9483.ENSCJAP00000012989	Eukaryota	Chordata	Mammalia	Primates	Hominidae	Homo	Homo sapiens	unclassified	unclassified
member	7746	-	-	-	-	-	O35156	metabolism	Carbohydrate transport and metabolism	4PWNV	UTP:glucose-1-phosphate uridylyltransferase activity	10042.XP_006974868.1	Eukaryota	Chordata	Mammalia	Rodentia	Cricetidae	Cricetulus	Cricetulus griseus	unclassified	unclassified
member	7746	-	-	-	-	-	P79303	metabolism	Carbohydrate transport and metabolism	3EUVD	UDP-glucose pyrophosphorylase 2	9713.XP_006742251.1	Eukaryota	Chordata	Mammalia	Artiodactyla	Suidae	Sus	Sus scrofa	unclassified	unclassified
member	7746	-	-	-	-	-	Q07130	metabolism	Carbohydrate transport and metabolism	4J4TQ	UDP-glucose pyrophosphorylase 2	72004.XP_005901331.1	Eukaryota	Chordata	Mammalia	Artiodactyla	Bovidae	Bison	Bison bison	unclassified	unclassified
member	7746	-	-	-	-	-	Q07130	-	-	-	-	-	Eukaryota	Chordata	Mammalia	Artiodactyla	Bovidae	Bos	Bos indicus	-	-
member	7746	-	-	-	-	-	Q07130	-	-	-	-	-	Eukaryota	Chordata	Mammalia	Artiodactyla	Bovidae	Bos	Bos indicus x Bos taurus	-	-
member	7746	-	-	-	-	-	Q07130	-	-	-	-	-	Eukaryota	Chordata	Mammalia	Artiodactyla	Bovidae	Bos	Bos mutus	-	-
member	7746	-	-	-	-	-	Q07130	-	-	-	-	-	Eukaryota	Chordata	Mammalia	Artiodactyla	Bovidae	Bos	Bos taurus	-	-
member	7746	-	-	-	-	-	Q07130	-	-	-	-	-	Eukaryota	Chordata	Mammalia	Artiodactyla	Bovidae	Capra	Capra hircus	-	-
member	7746	-	-	-	-	-	Q07130	-	-	-	-	-	Eukaryota	Chordata	Mammalia	Artiodactyla	Bovidae	Oryx	Oryx dammah	-	-
member	7746	-	-	-	-	-	Q07130	-	-	-	-	-	Eukaryota	Chordata	Mammalia	Artiodactyla	Bovidae	Ovis	Ovis aries	-	-
member	7746	-	-	-	-	-	Q16851	metabolism	Carbohydrate transport and metabolism	4MHTX	UTP--glucose-1-phosphate uridylyltransferase	27679.XP_010331848.1	Eukaryota	Chordata	Mammalia	Primates	Aotidae	Aotus	Aotus nancymaae	unclassified	unclassified
member	7746	-	-	-	-	-	Q16851	-	-	-	-	-	Eukaryota	Chordata	Mammalia	Primates	Cebidae	Cebus	Cebus imitator	-	-
member	7746	-	-	-	-	-	Q16851	-	-	-	-	-	Eukaryota	Chordata	Mammalia	Primates	Cebidae	Saimiri	Saimiri boliviensis	-	-
member	7746	-	-	-	-	-	Q16851	-	-	-	-	-	Eukaryota	Chordata	Mammalia	Primates	Cebidae	Sapajus	Sapajus apella	-	-
member	7746	-	-	-	-	-	Q16851	-	-	-	-	-	Eukaryota	Chordata	Mammalia	Primates	Hominidae	Gorilla	Gorilla gorilla	-	-
member	7746	-	-	-	-	-	Q16851	-	-	-	-	-	Eukaryota	Chordata	Mammalia	Primates	Hominidae	Homo	Homo sapiens	-	-
member	7746	-	-	-	-	-	Q16851	-	-	-	-	-	Eukaryota	Chordata	Mammalia	Primates	Hominidae	Pan	Pan paniscus	-	-
member	7746	-	-	-	-	-	Q16851	-	-	-	-	-	Eukaryota	Chordata	Mammalia	Primates	Hominidae	Pan	Pan troglodytes	-	-
member	7746	-	-	-	-	-	Q16851	-	-	-	-	-	Eukaryota	Chordata	Mammalia	Primates	Hominidae	Pongo	Pongo abelii	-	-
member	7746	-	-	-	-	-	Q16851	-	-	-	-	-	Eukaryota	Chordata	Mammalia	Primates	Hylobatidae	Hylobates	Hylobates moloch	-	-
member	7746	-	-	-	-	-	Q16851	-	-	-	-	-	Eukaryota	Chordata	Mammalia	Primates	Hylobatidae	Nomascus	Nomascus leucogenys	-	-
member	7746	-	-	-	-	-	Q16851	-	-	-	-	-	unclassified	unclassified	unclassified	unclassified	unclassified	unclassified	Human ORFeome Gateway entry vector	-	-
member	7746	-	-	-	-	-	Q16851	-	-	-	-	-	unclassified	unclassified	unclassified	unclassified	unclassified	unclassified	synthetic construct	-	-
member	7746	-	-	-	-	-	Q91ZJ5	metabolism	Carbohydrate transport and metabolism	4PWNV	UTP:glucose-1-phosphate uridylyltransferase activity	10090.ENSMUSP00000099939	Eukaryota	Chordata	Mammalia	Rodentia	Muridae	Mus	Mus musculus	unclassified	unclassified
member	7746	-	-	-	-	-	Q91ZJ5	-	-	-	-	-	unclassified	unclassified	unclassified	unclassified	unclassified	unclassified	synthetic construct	-	-
group	7747	1	-	-	-	-	HG1177280	metabolism	Energy production and conversion	4CZ9P	Aldo/keto reductase family	216816.GS08_03550	Bacteria	Actinobacteria	Actinomycetia	Bifidobacteriales	Bifidobacteriaceae	various	various	unclassified	unclassified	0.1	-	0.1	-	0.0	-	0.0	-	1/1	1/1	1/1	1/1	1/1	1/1	1/1	1/1	1/1	1/1	1/1	1/1	0/0	0/0
member	7747	-	-	-	-	-	HG1177280	metabolism	Energy production and conversion	4CZ9P	Aldo/keto reductase family	216816.GS08_03550	Bacteria	Actinobacteria	Actinomycetia	Bifidobacteriales	Bifidobacteriaceae	Bifidobacterium	Bifidobacterium longum	unclassified	unclassified
member	7747	-	-	-	-	-	HG1177280	-	-	-	-	-	Bacteria	Actinobacteria	Actinomycetia	Bifidobacteriales	Bifidobacteriaceae	Bifidobacterium	unclassified	-	-
member	7747	-	-	-	-	-	HG1177280	-	-	-	-	-	Bacteria	Actinobacteria	Actinomycetia	Bifidobacteriales	Bifidobacteriaceae	unclassified	Bifidobacteriaceae bacterium MCC01976	-	-
member	7747	-	-	-	-	-	HG1177280	-	-	-	-	-	Bacteria	Actinobacteria	Actinomycetia	Bifidobacteriales	Bifidobacteriaceae	unclassified	Bifidobacteriaceae bacterium MCC01977	-	-
group	7748	1	-	-	-	-	HG1177560	unclassified	unclassified	unclassified	unclassified	unclassified	unclassified	unclassified	unclassified	unclassified	unclassified	unclassified	unclassified	unclassified	unclassified	0.1	-	0.1	-	0.0	-	0.0	-	0/0	0/0	0/0	0/0	0/0	0/0	0/0	0/0	0/0	0/0	0/0	0/0	0/0	0/0
member	7748	-	-	-	-	-	HG1177560	unclassified	unclassified	unclassified	unclassified	unclassified	unclassified	unclassified	unclassified	unclassified	unclassified	unclassified	unclassified	unclassified	unclassified
group	7749	1	-	-	-	-	HG1177910	cellular processes and signaling	Posttranslational modification, protein turnover, chaperones	27VRK	Thioredoxin	411462.DORLON_01183	Bacteria	Firmicutes	Clostridia	Eubacteriales	Lachnospiraceae	various	various	unclassified	unclassified	0.1	-	0.1	-	0.0	-	0.0	-	1/1	1/1	1/1	1/1	1/1	1/1	1/1	1/1	1/1	1/1	1/1	1/1	0/0	0/0
member	7749	-	-	-	-	-	HG1177910	cellular processes and signaling	Posttranslational modification, protein turnover, chaperones	27VRK	Thioredoxin	411462.DORLON_01183	Bacteria	Firmicutes	Clostridia	Eubacteriales	Lachnospiraceae	Blautia	Blautia sp. CAG:37	unclassified	unclassified
member	7749	-	-	-	-	-	HG1177910	-	-	-	-	-	Bacteria	Firmicutes	Clostridia	Eubacteriales	Lachnospiraceae	unclassified	unclassified	-	-
group	7750	13	105	537	7.82	99.81	HG1177927;HG2109335;HG2150480;HG2838332;HG3564534;HG3688123;HG4455911;HG4576990;HG5077179;HG5077495;HG5079264;HG5079945;HG5141674	metabolism	Amino acid transport and metabolism	3Y1C9	Aromatic amino acid lyase	various	Bacteria	Firmicutes	Clostridia	Eubacteriales	Lachnospiraceae	various	various	unclassified	unclassified	0.1	-	0.1	-	0.0	-	0.0	-	13/13	13/13	7/13	13/13	(6)/13	13/13	13/13	12/13	12/13	10/13	(6)/13	(3)/13	0/0	0/0
member	7750	-	-	-	-	-	HG1177927	metabolism	Amino acid transport and metabolism	3Y1C9	Aromatic amino acid lyase	537007.BLAHAN_04486	Bacteria	Firmicutes	Clostridia	Eubacteriales	Lachnospiraceae	Blautia	Blautia producta	unclassified	unclassified
member	7750	-	-	-	-	-	HG1177927	-	-	-	-	-	Bacteria	Firmicutes	unclassified	unclassified	unclassified	unclassified	Firmicutes bacterium CAG:424	-	-
member	7750	-	-	-	-	-	HG2109335	metabolism	Amino acid transport and metabolism	3Y1C9	Aromatic amino acid lyase	537007.BLAHAN_04486	Bacteria	Firmicutes	Clostridia	Eubacteriales	Lachnospiraceae	Blautia	Blautia hansenii	unclassified	unclassified
member	7750	-	-	-	-	-	HG2109335	-	-	-	-	-	Bacteria	Firmicutes	Clostridia	Eubacteriales	Lachnospiraceae	unclassified	Lachnospiraceae bacterium 6_1_63FAA	-	-
member	7750	-	-	-	-	-	HG2109335	-	-	-	-	-	Bacteria	Firmicutes	Clostridia	Eubacteriales	Lachnospiraceae	unclassified	Lachnospiraceae bacterium AM25-11LB	-	-
member	7750	-	-	-	-	-	HG2109335	-	-	-	-	-	Bacteria	Firmicutes	Clostridia	Eubacteriales	Lachnospiraceae	unclassified	Lachnospiraceae bacterium AM25-22	-	-
member	7750	-	-	-	-	-	HG2109335	-	-	-	-	-	Bacteria	Firmicutes	Clostridia	Eubacteriales	Lachnospiraceae	unclassified	Lachnospiraceae bacterium AM25-39	-	-
member	7750	-	-	-	-	-	HG2109335	-	-	-	-	-	Bacteria	Firmicutes	Clostridia	Eubacteriales	Lachnospiraceae	unclassified	Lachnospiraceae bacterium AM25-40	-	-
member	7750	-	-	-	-	-	HG2150480	metabolism	Amino acid transport and metabolism	3Y1C9	Aromatic amino acid lyase	537007.BLAHAN_04486	Bacteria	Firmicutes	Clostridia	Eubacteriales	Lachnospiraceae	Blautia	Blautia producta	unclassified	unclassified
member	7750	-	-	-	-	-	HG2150480	-	-	-	-	-	Bacteria	Firmicutes	unclassified	unclassified	unclassified	unclassified	Firmicutes bacterium CAG:424	-	-
member	7750	-	-	-	-	-	HG2838332	metabolism	Amino acid transport and metabolism	2221B	Aromatic amino acid lyase	742741.HMPREF9475_00527	Bacteria	Firmicutes	Clostridia	Eubacteriales	Clostridiaceae	Clostridium	Clostridium sp. 7_3_54FAA	unclassified	unclassified
member	7750	-	-	-	-	-	HG2838332	-	-	-	-	-	Bacteria	Firmicutes	Clostridia	Eubacteriales	Clostridiaceae	Clostridium	Clostridium sp. HMb25	-	-
member	7750	-	-	-	-	-	HG2838332	-	-	-	-	-	Bacteria	Firmicutes	Clostridia	Eubacteriales	Clostridiaceae	Clostridium	uncultured Clostridium sp.	-	-
member	7750	-	-	-	-	-	HG2838332	-	-	-	-	-	Bacteria	Firmicutes	Clostridia	Eubacteriales	Lachnospiraceae	Lachnoclostridium	[Clostridium] symbiosum	-	-
member	7750	-	-	-	-	-	HG3564534	metabolism	Amino acid transport and metabolism	3Y1C9	Aromatic amino acid lyase	537007.BLAHAN_04486	Bacteria	Firmicutes	Clostridia	Eubacteriales	Lachnospiraceae	Blautia	Blautia hansenii	unclassified	unclassified
member	7750	-	-	-	-	-	HG3564534	-	-	-	-	-	Bacteria	Firmicutes	Clostridia	Eubacteriales	Lachnospiraceae	unclassified	Lachnospiraceae bacterium 6_1_63FAA	-	-
member	7750	-	-	-	-	-	HG3564534	-	-	-	-	-	Bacteria	Firmicutes	Clostridia	Eubacteriales	Lachnospiraceae	unclassified	Lachnospiraceae bacterium CAG:364	-	-
member	7750	-	-	-	-	-	HG3688123	metabolism	Amino acid transport and metabolism	2221B	Aromatic amino acid lyase	742741.HMPREF9475_00527	Bacteria	Firmicutes	Clostridia	Eubacteriales	Clostridiaceae	Clostridium	Clostridium sp. MCC334	unclassified	unclassified
member	7750	-	-	-	-	-	HG4455911	metabolism	Amino acid transport and metabolism	2221B	Aromatic amino acid lyase	742741.HMPREF9475_00527	Bacteria	Firmicutes	Clostridia	Eubacteriales	Clostridiaceae	Clostridium	Clostridium sp. 7_3_54FAA	unclassified	unclassified
member	7750	-	-	-	-	-	HG4455911	-	-	-	-	-	Bacteria	Firmicutes	Clostridia	Eubacteriales	Clostridiaceae	Clostridium	Clostridium sp. HMb25	-	-
member	7750	-	-	-	-	-	HG4455911	-	-	-	-	-	Bacteria	Firmicutes	Clostridia	Eubacteriales	Clostridiaceae	Clostridium	uncultured Clostridium sp.	-	-
member	7750	-	-	-	-	-	HG4455911	-	-	-	-	-	Bacteria	Firmicutes	Clostridia	Eubacteriales	Lachnospiraceae	Lachnoclostridium	[Clostridium] symbiosum	-	-
member	7750	-	-	-	-	-	HG4576990	metabolism	Amino acid transport and metabolism	3Y1C9	Aromatic amino acid lyase	537007.BLAHAN_04486	Bacteria	Firmicutes	Clostridia	Eubacteriales	Lachnospiraceae	Blautia	Blautia producta	unclassified	unclassified
member	7750	-	-	-	-	-	HG4576990	-	-	-	-	-	Bacteria	Firmicutes	unclassified	unclassified	unclassified	unclassified	Firmicutes bacterium CAG:424	-	-
member	7750	-	-	-	-	-	HG5077179	metabolism	Amino acid transport and metabolism	2221B	Aromatic amino acid lyase	742741.HMPREF9475_00527	Bacteria	Firmicutes	Clostridia	Eubacteriales	Clostridiaceae	Clostridium	Clostridium sp. AM29-11AC	unclassified	unclassified
member	7750	-	-	-	-	-	HG5077179	-	-	-	-	-	Bacteria	Firmicutes	Clostridia	Eubacteriales	Clostridiaceae	Clostridium	Clostridium sp. CAG:149	-	-
member	7750	-	-	-	-	-	HG5077179	-	-	-	-	-	Bacteria	Firmicutes	Clostridia	Eubacteriales	Lachnospiraceae	Lacrimispora	Lacrimispora saccharolytica	-	-
member	7750	-	-	-	-	-	HG5077495	metabolism	Amino acid transport and metabolism	2221B	Aromatic amino acid lyase	742741.HMPREF9475_00527	Bacteria	Firmicutes	Clostridia	Eubacteriales	Clostridiaceae	Clostridium	Clostridium sp. M62/1	unclassified	unclassified
member	7750	-	-	-	-	-	HG5079264	metabolism	Amino acid transport and metabolism	2221B	Aromatic amino acid lyase	742741.HMPREF9475_00527	Bacteria	Firmicutes	Clostridia	Eubacteriales	Clostridiaceae	Clostridium	Clostridium sp. 7_3_54FAA	unclassified	unclassified
member	7750	-	-	-	-	-	HG5079264	-	-	-	-	-	Bacteria	Firmicutes	Clostridia	Eubacteriales	Clostridiaceae	Clostridium	Clostridium sp. HMb25	-	-
member	7750	-	-	-	-	-	HG5079264	-	-	-	-	-	Bacteria	Firmicutes	Clostridia	Eubacteriales	Clostridiaceae	Clostridium	uncultured Clostridium sp.	-	-
member	7750	-	-	-	-	-	HG5079264	-	-	-	-	-	Bacteria	Firmicutes	Clostridia	Eubacteriales	Lachnospiraceae	Lachnoclostridium	[Clostridium] symbiosum	-	-
member	7750	-	-	-	-	-	HG5079945	metabolism	Amino acid transport and metabolism	3Y1C9	Aromatic amino acid lyase	33035.JPJF01000068_gene4489	Bacteria	Firmicutes	unclassified	unclassified	unclassified	unclassified	Firmicutes bacterium CAG:227	unclassified	unclassified
member	7750	-	-	-	-	-	HG5141674	metabolism	Amino acid transport and metabolism	3Y1C9	Aromatic amino acid lyase	537007.BLAHAN_04486	Bacteria	Firmicutes	Clostridia	Eubacteriales	Lachnospiraceae	Blautia	Blautia hansenii	unclassified	unclassified
member	7750	-	-	-	-	-	HG5141674	-	-	-	-	-	Bacteria	Firmicutes	Clostridia	Eubacteriales	Lachnospiraceae	unclassified	Lachnospiraceae bacterium 6_1_63FAA	-	-
group	7751	1	-	-	-	-	HG1178023	poorly characterized	Function unknown	3Y0CA	Stress responsive A B barrel domain protein	537007.BLAHAN_04710	Bacteria	Firmicutes	Clostridia	Eubacteriales	Lachnospiraceae	various	various	unclassified	unclassified	0.1	-	0.1	-	0.0	-	0.0	-	1/1	1/1	1/1	1/1	1/1	1/1	1/1	1/1	1/1	1/1	1/1	1/1	0/0	0/0
member	7751	-	-	-	-	-	HG1178023	poorly characterized	Function unknown	3Y0CA	Stress responsive A B barrel domain protein	537007.BLAHAN_04710	Bacteria	Firmicutes	Clostridia	Eubacteriales	Lachnospiraceae	Blautia	Blautia sp. CAG:37	unclassified	unclassified
member	7751	-	-	-	-	-	HG1178023	-	-	-	-	-	Bacteria	Firmicutes	Clostridia	Eubacteriales	Lachnospiraceae	unclassified	unclassified	-	-
group	7752	9	105	509	12.65	99.61	HG1178051;HG3916521;HG4984193;HG5020738;HG5022678;HG5033774;HG5070621;HG5071123;HG5076311	poorly characterized	Function unknown	4CZJA	Phage portal protein, SPP1 Gp6-like	1437608.BBIA_2155	Bacteria	Actinobacteria	Actinomycetia	Bifidobacteriales	Bifidobacteriaceae	Bifidobacterium	Bifidobacterium longum	unclassified	unclassified	0.1	-	0.1	-	0.0	-	0.0	-	9/9	9/9	9/9	9/9	9/9	9/9	9/9	9/9	9/9	9/9	9/9	8/9	0/0	0/0
member	7752	-	-	-	-	-	HG1178051	poorly characterized	Function unknown	4CZJA	Phage portal protein, SPP1 Gp6-like	1437608.BBIA_2155	Bacteria	Actinobacteria	Actinomycetia	Bifidobacteriales	Bifidobacteriaceae	Bifidobacterium	Bifidobacterium longum	unclassified	unclassified
member	7752	-	-	-	-	-	HG3916521	poorly characterized	Function unknown	4CZJA	Phage portal protein, SPP1 Gp6-like	1437608.BBIA_2155	Bacteria	Actinobacteria	Actinomycetia	Bifidobacteriales	Bifidobacteriaceae	Bifidobacterium	Bifidobacterium adolescentis	unclassified	unclassified
member	7752	-	-	-	-	-	HG3916521	-	-	-	-	-	Bacteria	Actinobacteria	Actinomycetia	Bifidobacteriales	Bifidobacteriaceae	Bifidobacterium	Bifidobacterium longum	-	-
member	7752	-	-	-	-	-	HG4984193	poorly characterized	Function unknown	4CZJA	Phage portal protein, SPP1 Gp6-like	1437608.BBIA_2155	Bacteria	Actinobacteria	Actinomycetia	Bifidobacteriales	Bifidobacteriaceae	Bifidobacterium	Bifidobacterium longum	unclassified	unclassified
member	7752	-	-	-	-	-	HG4984193	-	-	-	-	-	Bacteria	Actinobacteria	Actinomycetia	Bifidobacteriales	Bifidobacteriaceae	unclassified	Bifidobacteriaceae bacterium MCC01978	-	-
member	7752	-	-	-	-	-	HG5020738	poorly characterized	Function unknown	4CZJA	Phage portal protein, SPP1 Gp6-like	1437608.BBIA_2155	Bacteria	Actinobacteria	Actinomycetia	Bifidobacteriales	Bifidobacteriaceae	Bifidobacterium	Bifidobacterium longum	unclassified	unclassified
member	7752	-	-	-	-	-	HG5020738	-	-	-	-	-	Bacteria	Actinobacteria	Actinomycetia	Bifidobacteriales	Bifidobacteriaceae	Bifidobacterium	unclassified	-	-
member	7752	-	-	-	-	-	HG5022678	poorly characterized	Function unknown	4CZJA	Phage portal protein, SPP1 Gp6-like	1437608.BBIA_2155	Bacteria	Actinobacteria	Actinomycetia	Bifidobacteriales	Bifidobacteriaceae	Bifidobacterium	Bifidobacterium longum	unclassified	unclassified
member	7752	-	-	-	-	-	HG5033774	poorly characterized	Function unknown	4CZJA	Phage portal protein, SPP1 Gp6-like	1437608.BBIA_2155	Bacteria	Actinobacteria	Actinomycetia	Bifidobacteriales	Bifidobacteriaceae	Bifidobacterium	Bifidobacterium adolescentis	unclassified	unclassified
member	7752	-	-	-	-	-	HG5070621	poorly characterized	Function unknown	4CZJA	Phage portal protein, SPP1 Gp6-like	1437608.BBIA_2155	Bacteria	Actinobacteria	Actinomycetia	Bifidobacteriales	Bifidobacteriaceae	Bifidobacterium	Bifidobacterium longum	unclassified	unclassified
member	7752	-	-	-	-	-	HG5071123	poorly characterized	Function unknown	4CZJA	Phage portal protein, SPP1 Gp6-like	1437608.BBIA_2155	Bacteria	Actinobacteria	Actinomycetia	Bifidobacteriales	Bifidobacteriaceae	Bifidobacterium	Bifidobacterium longum	unclassified	unclassified
member	7752	-	-	-	-	-	HG5071123	-	-	-	-	-	Bacteria	Actinobacteria	Actinomycetia	Bifidobacteriales	Bifidobacteriaceae	unclassified	Bifidobacteriaceae bacterium MCC01978	-	-
member	7752	-	-	-	-	-	HG5076311	poorly characterized	Function unknown	4CZJA	Phage portal protein, SPP1 Gp6-like	1437608.BBIA_2155	Bacteria	Actinobacteria	Actinomycetia	Bifidobacteriales	Bifidobacteriaceae	Bifidobacterium	Bifidobacterium longum	unclassified	unclassified
group	7753	27	105	183	35.86	99.49	HG1178507;HG1341874;HG1556004;HG1716181;HG1811124;HG1904848;HG1947156;HG1955828;HG1960273;HG1965790;HG1969381;HG1970644;HG1984971;HG1988641;HG1997175;HG2003070;HG2114332;HG2135034;HG2155149;HG2159320;HG2187930;HG2196033;HG2196145;HG2199110;HG2439712;HG2443759;HG2445069	information storage and processing	Replication, recombination and repair	4AQSA	Single-stranded DNA-binding protein	various	Bacteria	Bacteroidetes	Bacteroidia	Bacteroidales	Bacteroidaceae	Bacteroides	various	unclassified	unclassified	0.1	-	0.1	-	0.0	-	0.0	-	27/27	27/27	14/27	27/27	(6)/27	27/27	27/27	27/27	27/27	17/27	14/27	(6)/27	0/0	0/0
member	7753	-	-	-	-	-	HG1178507	information storage and processing	Replication, recombination and repair	22Y9U	Single-stranded DNA-binding protein	1235803.C825_00689	Bacteria	Bacteroidetes	Bacteroidia	Bacteroidales	Tannerellaceae	Parabacteroides	Parabacteroides faecis	unclassified	unclassified
member	7753	-	-	-	-	-	HG1178507	-	-	-	-	-	Bacteria	Bacteroidetes	Bacteroidia	Bacteroidales	Tannerellaceae	Parabacteroides	Parabacteroides goldsteinii	-	-
member	7753	-	-	-	-	-	HG1178507	-	-	-	-	-	Bacteria	Bacteroidetes	Bacteroidia	Bacteroidales	Tannerellaceae	Parabacteroides	Parabacteroides sp. AF14-59	-	-
member	7753	-	-	-	-	-	HG1178507	-	-	-	-	-	Bacteria	Bacteroidetes	Bacteroidia	Bacteroidales	Tannerellaceae	Parabacteroides	Parabacteroides sp. AF17-3	-	-
member	7753	-	-	-	-	-	HG1178507	-	-	-	-	-	Bacteria	Bacteroidetes	Bacteroidia	Bacteroidales	Tannerellaceae	Parabacteroides	Parabacteroides sp. AF18-52	-	-
member	7753	-	-	-	-	-	HG1178507	-	-	-	-	-	Bacteria	Bacteroidetes	Bacteroidia	Bacteroidales	Tannerellaceae	Parabacteroides	Parabacteroides sp. AM58-2XD	-	-
member	7753	-	-	-	-	-	HG1178507	-	-	-	-	-	Bacteria	Bacteroidetes	Bacteroidia	Bacteroidales	Tannerellaceae	Parabacteroides	Parabacteroides sp. ASF519	-	-
member	7753	-	-	-	-	-	HG1178507	-	-	-	-	-	Bacteria	Bacteroidetes	Bacteroidia	Bacteroidales	Tannerellaceae	Parabacteroides	Parabacteroides sp. TM07-1AC	-	-
member	7753	-	-	-	-	-	HG1178507	-	-	-	-	-	Bacteria	Bacteroidetes	Bacteroidia	Bacteroidales	Tannerellaceae	Parabacteroides	unclassified	-	-
member	7753	-	-	-	-	-	HG1341874	information storage and processing	Replication, recombination and repair	22Y9U	Single-stranded DNA-binding protein	999419.HMPREF1077_00643	Bacteria	Bacteroidetes	Bacteroidia	Bacteroidales	Tannerellaceae	Parabacteroides	Parabacteroides massiliensis	unclassified	unclassified
member	7753	-	-	-	-	-	HG1556004	information storage and processing	Replication, recombination and repair	22Y9U	Single-stranded DNA-binding protein	435591.BDI_1993	Bacteria	Bacteroidetes	Bacteroidia	Bacteroidales	Tannerellaceae	Parabacteroides	Parabacteroides sp. CAG:409	unclassified	unclassified
member	7753	-	-	-	-	-	HG1716181	information storage and processing	Replication, recombination and repair	4AQSA	Single-stranded DNA-binding protein	435590.BVU_4100	Bacteria	Bacteroidetes	Bacteroidia	Bacteroidales	Bacteroidaceae	Phocaeicola	Phocaeicola vulgatus	unclassified	unclassified
member	7753	-	-	-	-	-	HG1811124	information storage and processing	Replication, recombination and repair	4AQSA	Single-stranded DNA-binding protein	1121098.HMPREF1534_00637	Bacteria	Bacteroidetes	Bacteroidia	Bacteroidales	Bacteroidaceae	Bacteroides	Bacteroides sp. AM16-15	unclassified	unclassified
member	7753	-	-	-	-	-	HG1811124	-	-	-	-	-	Bacteria	Bacteroidetes	Bacteroidia	Bacteroidales	Bacteroidaceae	Bacteroides	Bacteroides sp. AM22-3LB	-	-
member	7753	-	-	-	-	-	HG1811124	-	-	-	-	-	Bacteria	Bacteroidetes	Bacteroidia	Bacteroidales	Bacteroidaceae	Bacteroides	Bacteroides sp. AM25-34	-	-
member	7753	-	-	-	-	-	HG1811124	-	-	-	-	-	Bacteria	Bacteroidetes	Bacteroidia	Bacteroidales	Bacteroidaceae	Bacteroides	Bacteroides sp. CAG:98	-	-
member	7753	-	-	-	-	-	HG1811124	-	-	-	-	-	Bacteria	Bacteroidetes	Bacteroidia	Bacteroidales	Bacteroidaceae	Phocaeicola	Phocaeicola massiliensis	-	-
member	7753	-	-	-	-	-	HG1904848	information storage and processing	Replication, recombination and repair	22Y9U	Single-stranded DNA-binding protein	742726.HMPREF9448_02267	Bacteria	Bacteroidetes	Bacteroidia	Bacteroidales	Bacteroidaceae	Bacteroides	Bacteroides sp. AF14-46	unclassified	unclassified
member	7753	-	-	-	-	-	HG1904848	-	-	-	-	-	Bacteria	Bacteroidetes	Bacteroidia	Bacteroidales	Bacteroidaceae	Bacteroides	Bacteroides sp. CAG:20	-	-
member	7753	-	-	-	-	-	HG1904848	-	-	-	-	-	Bacteria	Bacteroidetes	Bacteroidia	Bacteroidales	Barnesiellaceae	Barnesiella	Barnesiella intestinihominis	-	-
member	7753	-	-	-	-	-	HG1947156	information storage and processing	Replication, recombination and repair	4AQSA	Single-stranded DNA-binding protein	357276.EL88_15390	Bacteria	Bacteroidetes	Bacteroidia	Bacteroidales	Bacteroidaceae	Bacteroides	Bacteroides dorei CAG:222	unclassified	unclassified
member	7753	-	-	-	-	-	HG1947156	-	-	-	-	-	Bacteria	Bacteroidetes	Bacteroidia	Bacteroidales	Bacteroidaceae	Bacteroides	Bacteroides sp. 3_1_33FAA	-	-
member	7753	-	-	-	-	-	HG1947156	-	-	-	-	-	Bacteria	Bacteroidetes	Bacteroidia	Bacteroidales	Bacteroidaceae	Bacteroides	Bacteroides sp. 9_1_42FAA	-	-
member	7753	-	-	-	-	-	HG1947156	-	-	-	-	-	Bacteria	Bacteroidetes	Bacteroidia	Bacteroidales	Bacteroidaceae	Bacteroides	Bacteroides sp. AF15-23LB	-	-
member	7753	-	-	-	-	-	HG1947156	-	-	-	-	-	Bacteria	Bacteroidetes	Bacteroidia	Bacteroidales	Bacteroidaceae	Bacteroides	Bacteroides sp. AF16-29	-	-
member	7753	-	-	-	-	-	HG1947156	-	-	-	-	-	Bacteria	Bacteroidetes	Bacteroidia	Bacteroidales	Bacteroidaceae	Bacteroides	Bacteroides sp. AF17-1	-	-
member	7753	-	-	-	-	-	HG1947156	-	-	-	-	-	Bacteria	Bacteroidetes	Bacteroidia	Bacteroidales	Bacteroidaceae	Bacteroides	Bacteroides sp. AF25-18	-	-
member	7753	-	-	-	-	-	HG1947156	-	-	-	-	-	Bacteria	Bacteroidetes	Bacteroidia	Bacteroidales	Bacteroidaceae	Bacteroides	Bacteroides sp. AF39-10AT	-	-
member	7753	-	-	-	-	-	HG1947156	-	-	-	-	-	Bacteria	Bacteroidetes	Bacteroidia	Bacteroidales	Bacteroidaceae	Bacteroides	Bacteroides sp. AM18-9	-	-
member	7753	-	-	-	-	-	HG1947156	-	-	-	-	-	Bacteria	Bacteroidetes	Bacteroidia	Bacteroidales	Bacteroidaceae	Bacteroides	Bacteroides sp. AM28-6	-	-
member	7753	-	-	-	-	-	HG1947156	-	-	-	-	-	Bacteria	Bacteroidetes	Bacteroidia	Bacteroidales	Bacteroidaceae	Phocaeicola	Phocaeicola dorei	-	-
member	7753	-	-	-	-	-	HG1955828	information storage and processing	Replication, recombination and repair	22Y9U	Single-stranded DNA-binding protein	880074.BARVI_09355	Bacteria	Bacteroidetes	Bacteroidia	Bacteroidales	Barnesiellaceae	Barnesiella	Barnesiella sp. An22	unclassified	unclassified
member	7753	-	-	-	-	-	HG1960273	information storage and processing	Replication, recombination and repair	4AQSA	Single-stranded DNA-binding protein	657309.BXY_08740	Bacteria	Bacteroidetes	Bacteroidia	Bacteroidales	Bacteroidaceae	Bacteroides	Bacteroides acidifaciens	unclassified	unclassified
member	7753	-	-	-	-	-	HG1960273	-	-	-	-	-	Bacteria	Bacteroidetes	Bacteroidia	Bacteroidales	Bacteroidaceae	Bacteroides	Bacteroides congonensis	-	-
member	7753	-	-	-	-	-	HG1960273	-	-	-	-	-	Bacteria	Bacteroidetes	Bacteroidia	Bacteroidales	Bacteroidaceae	Bacteroides	Bacteroides ovatus	-	-
member	7753	-	-	-	-	-	HG1960273	-	-	-	-	-	Bacteria	Bacteroidetes	Bacteroidia	Bacteroidales	Bacteroidaceae	Bacteroides	Bacteroides sp. 2_2_4	-	-
member	7753	-	-	-	-	-	HG1960273	-	-	-	-	-	Bacteria	Bacteroidetes	Bacteroidia	Bacteroidales	Bacteroidaceae	Bacteroides	Bacteroides sp. D22	-	-
member	7753	-	-	-	-	-	HG1960273	-	-	-	-	-	Bacteria	Bacteroidetes	Bacteroidia	Bacteroidales	Bacteroidaceae	Bacteroides	Bacteroides thetaiotaomicron	-	-
member	7753	-	-	-	-	-	HG1960273	-	-	-	-	-	Bacteria	Bacteroidetes	Bacteroidia	Bacteroidales	Bacteroidaceae	Bacteroides	Bacteroides xylanisolvens	-	-
member	7753	-	-	-	-	-	HG1960273	-	-	-	-	-	Bacteria	Bacteroidetes	Bacteroidia	Bacteroidales	Bacteroidaceae	Bacteroides	unclassified	-	-
member	7753	-	-	-	-	-	HG1960273	-	-	-	-	-	Viruses	Uroviricota	Caudoviricetes	Caudovirales	Siphoviridae	unclassified	Siphoviridae sp.	-	-
member	7753	-	-	-	-	-	HG1965790	information storage and processing	Replication, recombination and repair	4AQSA	Single-stranded DNA-binding protein	435590.BVU_4100	Bacteria	Bacteroidetes	Bacteroidia	Bacteroidales	Bacteroidaceae	Phocaeicola	Phocaeicola vulgatus	unclassified	unclassified
member	7753	-	-	-	-	-	HG1965790	-	-	-	-	-	Bacteria	Bacteroidetes	Bacteroidia	Bacteroidales	Bacteroidaceae	Phocaeicola	unclassified	-	-
member	7753	-	-	-	-	-	HG1969381	information storage and processing	Replication, recombination and repair	4AQSA	Single-stranded DNA-binding protein	435590.BVU_4100	Bacteria	Bacteroidetes	Bacteroidia	Bacteroidales	Bacteroidaceae	Phocaeicola	Phocaeicola vulgatus	unclassified	unclassified
member	7753	-	-	-	-	-	HG1969381	-	-	-	-	-	Bacteria	Bacteroidetes	Cytophagia	Cytophagales	Cyclobacteriaceae	unclassified	Cyclobacteriaceae bacterium	-	-
member	7753	-	-	-	-	-	HG1970644	information storage and processing	Replication, recombination and repair	4AQSA	Single-stranded DNA-binding protein	1235788.C802_01298	Bacteria	Bacteroidetes	Bacteroidia	Bacteroidales	Bacteroidaceae	Bacteroides	Bacteroides sp. 3_1_40A	unclassified	unclassified
member	7753	-	-	-	-	-	HG1970644	-	-	-	-	-	Bacteria	Bacteroidetes	Bacteroidia	Bacteroidales	Bacteroidaceae	Bacteroides	Bacteroides sp. 4_3_47FAA	-	-
member	7753	-	-	-	-	-	HG1970644	-	-	-	-	-	Bacteria	Bacteroidetes	Bacteroidia	Bacteroidales	Bacteroidaceae	Bacteroides	Bacteroides sp. AF32-15BH	-	-
member	7753	-	-	-	-	-	HG1970644	-	-	-	-	-	Bacteria	Bacteroidetes	Bacteroidia	Bacteroidales	Bacteroidaceae	Bacteroides	Bacteroides sp. AM26-11	-	-
member	7753	-	-	-	-	-	HG1970644	-	-	-	-	-	Bacteria	Bacteroidetes	Bacteroidia	Bacteroidales	Bacteroidaceae	Bacteroides	Bacteroides sp. AM27-13	-	-
member	7753	-	-	-	-	-	HG1970644	-	-	-	-	-	Bacteria	Bacteroidetes	Bacteroidia	Bacteroidales	Bacteroidaceae	Bacteroides	Bacteroides vulgatus CAG:6	-	-
member	7753	-	-	-	-	-	HG1970644	-	-	-	-	-	Bacteria	Bacteroidetes	Bacteroidia	Bacteroidales	Bacteroidaceae	Phocaeicola	unclassified	-	-
member	7753	-	-	-	-	-	HG1984971	information storage and processing	Replication, recombination and repair	4AQSA	Single-stranded DNA-binding protein	657309.BXY_08740	Bacteria	Bacteroidetes	Bacteroidia	Bacteroidales	Bacteroidaceae	Bacteroides	Bacteroides ovatus	unclassified	unclassified
member	7753	-	-	-	-	-	HG1984971	-	-	-	-	-	Bacteria	Bacteroidetes	Bacteroidia	Bacteroidales	Bacteroidaceae	Bacteroides	unclassified	-	-
member	7753	-	-	-	-	-	HG1988641	information storage and processing	Replication, recombination and repair	4AQSA	Single-stranded DNA-binding protein	657309.BXY_08740	Bacteria	Bacteroidetes	Bacteroidia	Bacteroidales	Bacteroidaceae	Bacteroides	Bacteroides ovatus	unclassified	unclassified
member	7753	-	-	-	-	-	HG1988641	-	-	-	-	-	Bacteria	Bacteroidetes	Bacteroidia	Bacteroidales	Bacteroidaceae	Bacteroides	Bacteroides sp. 2_2_4	-	-
member	7753	-	-	-	-	-	HG1988641	-	-	-	-	-	Bacteria	Bacteroidetes	Bacteroidia	Bacteroidales	Bacteroidaceae	Bacteroides	Bacteroides sp. D22	-	-
member	7753	-	-	-	-	-	HG1988641	-	-	-	-	-	Bacteria	Bacteroidetes	Bacteroidia	Bacteroidales	Bacteroidaceae	Bacteroides	Bacteroides xylanisolvens	-	-
member	7753	-	-	-	-	-	HG1988641	-	-	-	-	-	Bacteria	Bacteroidetes	Bacteroidia	Bacteroidales	Bacteroidaceae	Bacteroides	unclassified	-	-
member	7753	-	-	-	-	-	HG1997175	information storage and processing	Replication, recombination and repair	4AQSA	Single-stranded DNA-binding protein	657309.BXY_08740	Bacteria	Bacteroidetes	Bacteroidia	Bacteroidales	Bacteroidaceae	Bacteroides	Bacteroides acidifaciens	unclassified	unclassified
member	7753	-	-	-	-	-	HG1997175	-	-	-	-	-	Bacteria	Bacteroidetes	Bacteroidia	Bacteroidales	Bacteroidaceae	Bacteroides	Bacteroides ovatus	-	-
member	7753	-	-	-	-	-	HG1997175	-	-	-	-	-	Bacteria	Bacteroidetes	Bacteroidia	Bacteroidales	Bacteroidaceae	Bacteroides	unclassified	-	-
member	7753	-	-	-	-	-	HG2003070	information storage and processing	Replication, recombination and repair	4AQSA	Single-stranded DNA-binding protein	411476.BACOVA_03884	Bacteria	Bacteroidetes	Bacteroidia	Bacteroidales	Bacteroidaceae	Bacteroides	Bacteroides caccae	unclassified	unclassified
member	7753	-	-	-	-	-	HG2003070	-	-	-	-	-	Bacteria	Bacteroidetes	Bacteroidia	Bacteroidales	Bacteroidaceae	Bacteroides	unclassified	-	-
member	7753	-	-	-	-	-	HG2114332	information storage and processing	Replication, recombination and repair	22Y9U	Single-stranded DNA-binding protein	435591.BDI_1993	Bacteria	Bacteroidetes	Bacteroidia	Bacteroidales	Tannerellaceae	Parabacteroides	Parabacteroides sp. CAG:409	unclassified	unclassified
member	7753	-	-	-	-	-	HG2135034	information storage and processing	Replication, recombination and repair	22Y9U	Single-stranded DNA-binding protein	999419.HMPREF1077_00643	Bacteria	Bacteroidetes	Bacteroidia	Bacteroidales	Tannerellaceae	Parabacteroides	Parabacteroides johnsonii	unclassified	unclassified
member	7753	-	-	-	-	-	HG2135034	-	-	-	-	-	Bacteria	Bacteroidetes	Bacteroidia	Bacteroidales	Tannerellaceae	Parabacteroides	Parabacteroides johnsonii CAG:246	-	-
member	7753	-	-	-	-	-	HG2155149	information storage and processing	Replication, recombination and repair	22Y9U	Single-stranded DNA-binding protein	411477.PARMER_00853	Bacteria	Bacteroidetes	Bacteroidia	Bacteroidales	Tannerellaceae	Parabacteroides	Parabacteroides merdae	unclassified	unclassified
member	7753	-	-	-	-	-	HG2155149	-	-	-	-	-	Bacteria	Bacteroidetes	Bacteroidia	Bacteroidales	Tannerellaceae	Parabacteroides	Parabacteroides merdae CAG:48	-	-
member	7753	-	-	-	-	-	HG2155149	-	-	-	-	-	Bacteria	Bacteroidetes	Bacteroidia	Bacteroidales	Tannerellaceae	Parabacteroides	Parabacteroides sp. merdae-related_45_40	-	-
member	7753	-	-	-	-	-	HG2155149	-	-	-	-	-	Bacteria	Bacteroidetes	Bacteroidia	Bacteroidales	Tannerellaceae	Parabacteroides	unclassified	-	-
member	7753	-	-	-	-	-	HG2159320	information storage and processing	Replication, recombination and repair	22Y9U	Single-stranded DNA-binding protein	411477.PARMER_00853	Bacteria	Bacteroidetes	Bacteroidia	Bacteroidales	Tannerellaceae	Parabacteroides	Parabacteroides merdae	unclassified	unclassified
member	7753	-	-	-	-	-	HG2159320	-	-	-	-	-	Bacteria	Bacteroidetes	Bacteroidia	Bacteroidales	Tannerellaceae	Parabacteroides	Parabacteroides merdae CAG:48	-	-
member	7753	-	-	-	-	-	HG2159320	-	-	-	-	-	Bacteria	Bacteroidetes	Bacteroidia	Bacteroidales	Tannerellaceae	Parabacteroides	Parabacteroides sp. merdae-related_45_40	-	-
member	7753	-	-	-	-	-	HG2159320	-	-	-	-	-	Bacteria	Bacteroidetes	Bacteroidia	Bacteroidales	Tannerellaceae	Parabacteroides	unclassified	-	-
member	7753	-	-	-	-	-	HG2187930	information storage and processing	Replication, recombination and repair	22Y9U	Single-stranded DNA-binding protein	435591.BDI_1993	Bacteria	Bacteroidetes	Bacteroidia	Bacteroidales	Tannerellaceae	Parabacteroides	Parabacteroides distasonis	unclassified	unclassified
member	7753	-	-	-	-	-	HG2187930	-	-	-	-	-	Bacteria	Bacteroidetes	Bacteroidia	Bacteroidales	Tannerellaceae	Parabacteroides	Parabacteroides sp. 2_1_7	-	-
member	7753	-	-	-	-	-	HG2187930	-	-	-	-	-	Bacteria	Bacteroidetes	Bacteroidia	Bacteroidales	Tannerellaceae	Parabacteroides	Parabacteroides sp. CAG:2	-	-
member	7753	-	-	-	-	-	HG2187930	-	-	-	-	-	Bacteria	Bacteroidetes	Bacteroidia	Bacteroidales	Tannerellaceae	Parabacteroides	Parabacteroides sp. D25	-	-
member	7753	-	-	-	-	-	HG2187930	-	-	-	-	-	Bacteria	Bacteroidetes	Bacteroidia	Bacteroidales	Tannerellaceae	Parabacteroides	unclassified	-	-
member	7753	-	-	-	-	-	HG2196033	information storage and processing	Replication, recombination and repair	22Y9U	Single-stranded DNA-binding protein	435591.BDI_1993	Bacteria	Bacteroidetes	Bacteroidia	Bacteroidales	Bacteroidaceae	Bacteroides	Bacteroides sp. 3_1_19	unclassified	unclassified
member	7753	-	-	-	-	-	HG2196033	-	-	-	-	-	Bacteria	Bacteroidetes	Bacteroidia	Bacteroidales	Porphyromonadaceae	Porphyromonas	Porphyromonas sp. 31_2	-	-
member	7753	-	-	-	-	-	HG2196033	-	-	-	-	-	Bacteria	Bacteroidetes	Bacteroidia	Bacteroidales	Tannerellaceae	Parabacteroides	Parabacteroides distasonis	-	-
member	7753	-	-	-	-	-	HG2196033	-	-	-	-	-	Bacteria	Bacteroidetes	Bacteroidia	Bacteroidales	Tannerellaceae	Parabacteroides	Parabacteroides sp. CT06	-	-
member	7753	-	-	-	-	-	HG2196033	-	-	-	-	-	Bacteria	Bacteroidetes	Bacteroidia	Bacteroidales	Tannerellaceae	Parabacteroides	unclassified	-	-
member	7753	-	-	-	-	-	HG2196145	information storage and processing	Replication, recombination and repair	22Y9U	Single-stranded DNA-binding protein	435591.BDI_1993	Bacteria	Bacteroidetes	Bacteroidia	Bacteroidales	Bacteroidaceae	Bacteroides	Bacteroides sp. 2_1_33B	unclassified	unclassified
member	7753	-	-	-	-	-	HG2196145	-	-	-	-	-	Bacteria	Bacteroidetes	Bacteroidia	Bacteroidales	Tannerellaceae	Parabacteroides	Parabacteroides sp. AM18-12LB	-	-
member	7753	-	-	-	-	-	HG2196145	-	-	-	-	-	Bacteria	Bacteroidetes	Bacteroidia	Bacteroidales	Tannerellaceae	Parabacteroides	Parabacteroides sp. AM27-42	-	-
member	7753	-	-	-	-	-	HG2196145	-	-	-	-	-	Bacteria	Bacteroidetes	Bacteroidia	Bacteroidales	Tannerellaceae	Parabacteroides	Parabacteroides sp. AM44-16	-	-
member	7753	-	-	-	-	-	HG2196145	-	-	-	-	-	Bacteria	Bacteroidetes	Bacteroidia	Bacteroidales	Tannerellaceae	Parabacteroides	Parabacteroides sp. merdae-related_45_40	-	-
member	7753	-	-	-	-	-	HG2196145	-	-	-	-	-	Bacteria	Bacteroidetes	Bacteroidia	Bacteroidales	Tannerellaceae	Parabacteroides	unclassified	-	-
member	7753	-	-	-	-	-	HG2199110	information storage and processing	Replication, recombination and repair	22Y9U	Single-stranded DNA-binding protein	435591.BDI_1993	Bacteria	Bacteroidetes	Bacteroidia	Bacteroidales	Tannerellaceae	Parabacteroides	Parabacteroides sp. D13	unclassified	unclassified
member	7753	-	-	-	-	-	HG2199110	-	-	-	-	-	Bacteria	Bacteroidetes	Bacteroidia	Bacteroidales	Tannerellaceae	Parabacteroides	unclassified	-	-
member	7753	-	-	-	-	-	HG2439712	information storage and processing	Replication, recombination and repair	4AQSA	Single-stranded DNA-binding protein	411476.BACOVA_04227	Bacteria	Bacteroidetes	Bacteroidia	Bacteroidales	Bacteroidaceae	Bacteroides	Bacteroides sp. 3_1_23	unclassified	unclassified
member	7753	-	-	-	-	-	HG2443759	information storage and processing	Replication, recombination and repair	4AQSA	Single-stranded DNA-binding protein	411476.BACOVA_04227	Bacteria	Bacteroidetes	Bacteroidia	Bacteroidales	Bacteroidaceae	Bacteroides	Bacteroides ovatus	unclassified	unclassified
member	7753	-	-	-	-	-	HG2445069	information storage and processing	Replication, recombination and repair	4AQSA	Single-stranded DNA-binding protein	411476.BACOVA_04227	Bacteria	Bacteroidetes	Bacteroidia	Bacteroidales	Bacteroidaceae	Bacteroides	Bacteroides ovatus	unclassified	unclassified
group	7754	44	105	635	9.16	99.85	HG1178805;HG1919994;HG2594176;HG2649345;HG2832073;HG3244026;HG3245991;HG3292923;HG3299655;HG3397264;HG3941938;HG3994678;HG4393846;HG4479970;HG4631221;HG4664667;HG4974043;HG5084643;HG5222933;HG5257011;HG5261305;HG5263191;HG5264673;HG5265239;HG5267577;HG5267885;HG5268244;HG5268247;HG5268335;HG5268596;HG5268937;HG5269302;HG5271788;HG5271914;HG5274356;HG5274681;HG5275893;HG5275937;HG5276421;HG5276718;HG5277552;HG5278382;HG5285518;HG5304519	cellular processes and signaling	Cell wall/membrane/envelope biogenesis	various	various	various	Bacteria	Proteobacteria	Betaproteobacteria	Burkholderiales	Sutterellaceae	Sutterella	Sutterella wadsworthensis	unclassified	unclassified	0.1	-	0.1	-	0.0	-	0.0	-	44/44	44/44	(6)/44	22/44	(4)/44	34/44	34/44	34/44	34/44	34/44	34/44	29/44	0/0	0/0
member	7754	-	-	-	-	-	HG1178805	cellular processes and signaling	Cell wall/membrane/envelope biogenesis	4PRTQ	Arylsulfotransferase (ASST)	1203554.HMPREF1476_00976	unclassified	unclassified	unclassified	unclassified	unclassified	unclassified	unclassified	unclassified	unclassified
member	7754	-	-	-	-	-	HG1919994	cellular processes and signaling	Cell wall/membrane/envelope biogenesis	4PRHU	Arylsulfotransferase (ASST)	1203554.HMPREF1476_00530	unclassified	unclassified	unclassified	unclassified	unclassified	unclassified	unclassified	unclassified	unclassified
member	7754	-	-	-	-	-	HG2594176	cellular processes and signaling	Cell wall/membrane/envelope biogenesis	4PRM5	Arylsulfotransferase (ASST)	742821.HMPREF9464_00769	Bacteria	Proteobacteria	Betaproteobacteria	Burkholderiales	Sutterellaceae	Sutterella	Sutterella wadsworthensis	unclassified	unclassified
member	7754	-	-	-	-	-	HG2649345	cellular processes and signaling	Cell wall/membrane/envelope biogenesis	4PRHU	Arylsulfotransferase (ASST)	1203554.HMPREF1476_00530	Bacteria	Proteobacteria	Betaproteobacteria	Burkholderiales	Sutterellaceae	Sutterella	Sutterella wadsworthensis	unclassified	unclassified
member	7754	-	-	-	-	-	HG2832073	cellular processes and signaling	Cell wall/membrane/envelope biogenesis	4PRHU	Arylsulfotransferase (ASST)	1203554.HMPREF1476_00530	unclassified	unclassified	unclassified	unclassified	unclassified	unclassified	unclassified	unclassified	unclassified
member	7754	-	-	-	-	-	HG3244026	cellular processes and signaling	Cell wall/membrane/envelope biogenesis	4PRJM	Arylsulfotransferase Ig-like domain	1203554.HMPREF1476_00300	Bacteria	Proteobacteria	Betaproteobacteria	Burkholderiales	Sutterellaceae	Sutterella	Sutterella wadsworthensis	unclassified	unclassified
member	7754	-	-	-	-	-	HG3245991	cellular processes and signaling	Cell wall/membrane/envelope biogenesis	4PQ65	Arylsulfotransferase Ig-like domain	742821.HMPREF9464_01527	Bacteria	Proteobacteria	Betaproteobacteria	Burkholderiales	Sutterellaceae	Sutterella	Sutterella wadsworthensis	unclassified	unclassified
member	7754	-	-	-	-	-	HG3292923	cellular processes and signaling	Cell wall/membrane/envelope biogenesis	4PQTY	Arylsulfotransferase Ig-like domain	742823.HMPREF9465_02067	Bacteria	Proteobacteria	Betaproteobacteria	Burkholderiales	Sutterellaceae	Sutterella	Sutterella sp. 63_29	unclassified	unclassified
member	7754	-	-	-	-	-	HG3292923	-	-	-	-	-	Bacteria	Proteobacteria	Betaproteobacteria	Burkholderiales	Sutterellaceae	Sutterella	Sutterella wadsworthensis	-	-
member	7754	-	-	-	-	-	HG3299655	cellular processes and signaling	Cell wall/membrane/envelope biogenesis	4PRHU	Arylsulfotransferase (ASST)	1203554.HMPREF1476_00530	Bacteria	Proteobacteria	Betaproteobacteria	Burkholderiales	Sutterellaceae	Sutterella	Sutterella wadsworthensis	unclassified	unclassified
member	7754	-	-	-	-	-	HG3397264	cellular processes and signaling	Cell wall/membrane/envelope biogenesis	4PQBS	Arylsulfotransferase Ig-like domain	742823.HMPREF9465_02118	Bacteria	Proteobacteria	Betaproteobacteria	Burkholderiales	Sutterellaceae	Sutterella	Sutterella sp. KLE1602	unclassified	unclassified
member	7754	-	-	-	-	-	HG3397264	-	-	-	-	-	Bacteria	Proteobacteria	Betaproteobacteria	Burkholderiales	Sutterellaceae	Sutterella	Sutterella wadsworthensis	-	-
member	7754	-	-	-	-	-	HG3397264	-	-	-	-	-	Bacteria	Proteobacteria	Betaproteobacteria	Burkholderiales	Sutterellaceae	Sutterella	unclassified	-	-
member	7754	-	-	-	-	-	HG3941938	cellular processes and signaling	Cell wall/membrane/envelope biogenesis	4PQ93	Arylsulfotransferase (ASST)	742823.HMPREF9465_00368	unclassified	unclassified	unclassified	unclassified	unclassified	unclassified	unclassified	unclassified	unclassified
member	7754	-	-	-	-	-	HG3994678	cellular processes and signaling	Cell wall/membrane/envelope biogenesis	4PRM5	Arylsulfotransferase (ASST)	742821.HMPREF9464_00769	unclassified	unclassified	unclassified	unclassified	unclassified	unclassified	unclassified	unclassified	unclassified
member	7754	-	-	-	-	-	HG4393846	cellular processes and signaling	Cell wall/membrane/envelope biogenesis	4PRUT	Arylsulfotransferase Ig-like domain	1203554.HMPREF1476_00449	Bacteria	Proteobacteria	Betaproteobacteria	Burkholderiales	Sutterellaceae	Sutterella	Sutterella wadsworthensis	unclassified	unclassified
member	7754	-	-	-	-	-	HG4393846	-	-	-	-	-	Bacteria	Proteobacteria	Betaproteobacteria	Burkholderiales	Sutterellaceae	Sutterella	Sutterella wadsworthensis CAG:135	-	-
member	7754	-	-	-	-	-	HG4479970	cellular processes and signaling	Cell wall/membrane/envelope biogenesis	4PRRV	Arylsulfotransferase (ASST)	1203554.HMPREF1476_01202	unclassified	unclassified	unclassified	unclassified	unclassified	unclassified	unclassified	unclassified	unclassified
member	7754	-	-	-	-	-	HG4631221	cellular processes and signaling	Cell wall/membrane/envelope biogenesis	4PQBS	Arylsulfotransferase Ig-like domain	1203554.HMPREF1476_01135	Bacteria	Proteobacteria	Betaproteobacteria	Burkholderiales	Sutterellaceae	Sutterella	Sutterella wadsworthensis	unclassified	unclassified
member	7754	-	-	-	-	-	HG4631221	-	-	-	-	-	Bacteria	Proteobacteria	Betaproteobacteria	Burkholderiales	Sutterellaceae	Sutterella	Sutterella wadsworthensis CAG:135	-	-
member	7754	-	-	-	-	-	HG4664667	cellular processes and signaling	Cell wall/membrane/envelope biogenesis	4PQTY	Arylsulfotransferase Ig-like domain	1203554.HMPREF1476_00818	Bacteria	Proteobacteria	Betaproteobacteria	Burkholderiales	Sutterellaceae	Sutterella	Sutterella megalosphaeroides	unclassified	unclassified
member	7754	-	-	-	-	-	HG4974043	cellular processes and signaling	Cell wall/membrane/envelope biogenesis	4PRUT	Arylsulfotransferase Ig-like domain	1203554.HMPREF1476_00449	Bacteria	Proteobacteria	Betaproteobacteria	Burkholderiales	Sutterellaceae	Sutterella	Sutterella faecalis	unclassified	unclassified
member	7754	-	-	-	-	-	HG4974043	-	-	-	-	-	Bacteria	Proteobacteria	Betaproteobacteria	Burkholderiales	Sutterellaceae	Sutterella	Sutterella seckii	-	-
member	7754	-	-	-	-	-	HG4974043	-	-	-	-	-	Bacteria	Proteobacteria	Betaproteobacteria	Burkholderiales	Sutterellaceae	Sutterella	unclassified	-	-
member	7754	-	-	-	-	-	HG5084643	cellular processes and signaling	Cell wall/membrane/envelope biogenesis	4PRRV	Arylsulfotransferase (ASST)	742821.HMPREF9464_00150	Bacteria	Proteobacteria	Betaproteobacteria	Burkholderiales	Sutterellaceae	Sutterella	Sutterella wadsworthensis	unclassified	unclassified
member	7754	-	-	-	-	-	HG5222933	cellular processes and signaling	Cell wall/membrane/envelope biogenesis	4PRJM	Arylsulfotransferase Ig-like domain	742821.HMPREF9464_01783	Bacteria	Proteobacteria	Betaproteobacteria	Burkholderiales	Sutterellaceae	Sutterella	Sutterella wadsworthensis	unclassified	unclassified
member	7754	-	-	-	-	-	HG5257011	cellular processes and signaling	Cell wall/membrane/envelope biogenesis	4PRTQ	Arylsulfotransferase (ASST)	742821.HMPREF9464_01628	unclassified	unclassified	unclassified	unclassified	unclassified	unclassified	unclassified	unclassified	unclassified
member	7754	-	-	-	-	-	HG5261305	cellular processes and signaling	Cell wall/membrane/envelope biogenesis	4PQBS	Arylsulfotransferase Ig-like domain	742823.HMPREF9465_02118	Bacteria	Proteobacteria	Betaproteobacteria	Burkholderiales	Sutterellaceae	Sutterella	Sutterella sp. CAG:397	unclassified	unclassified
member	7754	-	-	-	-	-	HG5263191	cellular processes and signaling	Cell wall/membrane/envelope biogenesis	4PRHU	Arylsulfotransferase (ASST)	742821.HMPREF9464_01116	Bacteria	Proteobacteria	Betaproteobacteria	Burkholderiales	Sutterellaceae	Sutterella	Sutterella wadsworthensis	unclassified	unclassified
member	7754	-	-	-	-	-	HG5264673	cellular processes and signaling	Cell wall/membrane/envelope biogenesis	4PRRV	Arylsulfotransferase (ASST)	742821.HMPREF9464_00150	Bacteria	Proteobacteria	Betaproteobacteria	Burkholderiales	Sutterellaceae	Sutterella	Sutterella megalosphaeroides	unclassified	unclassified
member	7754	-	-	-	-	-	HG5265239	cellular processes and signaling	Cell wall/membrane/envelope biogenesis	4PRRV	Arylsulfotransferase (ASST)	742821.HMPREF9464_00150	Bacteria	Proteobacteria	Betaproteobacteria	Burkholderiales	Sutterellaceae	Sutterella	Sutterella wadsworthensis	unclassified	unclassified
member	7754	-	-	-	-	-	HG5267577	cellular processes and signaling	Cell wall/membrane/envelope biogenesis	4PRUX	Arylsulfotransferase (ASST)	1203554.HMPREF1476_01292	unclassified	unclassified	unclassified	unclassified	unclassified	unclassified	unclassified	unclassified	unclassified
member	7754	-	-	-	-	-	HG5267885	cellular processes and signaling	Cell wall/membrane/envelope biogenesis	4PQBS	Arylsulfotransferase Ig-like domain	1203554.HMPREF1476_01135	Bacteria	Proteobacteria	Betaproteobacteria	Burkholderiales	Sutterellaceae	Sutterella	Sutterella wadsworthensis	unclassified	unclassified
member	7754	-	-	-	-	-	HG5268244	cellular processes and signaling	Cell wall/membrane/envelope biogenesis	4PQ65	Arylsulfotransferase Ig-like domain	742821.HMPREF9464_01527	Bacteria	Proteobacteria	Betaproteobacteria	Burkholderiales	Sutterellaceae	Sutterella	Sutterella wadsworthensis	unclassified	unclassified
member	7754	-	-	-	-	-	HG5268247	cellular processes and signaling	Cell wall/membrane/envelope biogenesis	4PQBS	Arylsulfotransferase Ig-like domain	1203554.HMPREF1476_01135	Bacteria	Proteobacteria	Betaproteobacteria	Burkholderiales	Sutterellaceae	Sutterella	Sutterella wadsworthensis	unclassified	unclassified
member	7754	-	-	-	-	-	HG5268247	-	-	-	-	-	Bacteria	Proteobacteria	Betaproteobacteria	Burkholderiales	Sutterellaceae	Sutterella	Sutterella wadsworthensis CAG:135	-	-
member	7754	-	-	-	-	-	HG5268335	cellular processes and signaling	Cell wall/membrane/envelope biogenesis	4PQTY	Arylsulfotransferase Ig-like domain	742821.HMPREF9464_00851	Bacteria	Proteobacteria	Betaproteobacteria	Burkholderiales	Sutterellaceae	Sutterella	Sutterella wadsworthensis	unclassified	unclassified
member	7754	-	-	-	-	-	HG5268596	cellular processes and signaling	Cell wall/membrane/envelope biogenesis	4PRUX	Arylsulfotransferase (ASST)	1203554.HMPREF1476_01292	Bacteria	Proteobacteria	Betaproteobacteria	Burkholderiales	Sutterellaceae	Sutterella	Sutterella wadsworthensis	unclassified	unclassified
member	7754	-	-	-	-	-	HG5268937	cellular processes and signaling	Cell wall/membrane/envelope biogenesis	4PQTY	Arylsulfotransferase Ig-like domain	1203554.HMPREF1476_00818	Bacteria	Proteobacteria	Betaproteobacteria	Burkholderiales	Sutterellaceae	Sutterella	Sutterella wadsworthensis	unclassified	unclassified
member	7754	-	-	-	-	-	HG5268937	-	-	-	-	-	Bacteria	Proteobacteria	Betaproteobacteria	Burkholderiales	Sutterellaceae	Sutterella	Sutterella wadsworthensis CAG:135	-	-
member	7754	-	-	-	-	-	HG5269302	cellular processes and signaling	Cell wall/membrane/envelope biogenesis	4PRUT	Arylsulfotransferase Ig-like domain	742821.HMPREF9464_01399	Bacteria	Proteobacteria	Betaproteobacteria	Burkholderiales	Sutterellaceae	Sutterella	Sutterella faecalis	unclassified	unclassified
member	7754	-	-	-	-	-	HG5269302	-	-	-	-	-	Bacteria	Proteobacteria	Betaproteobacteria	Burkholderiales	Sutterellaceae	Sutterella	Sutterella seckii	-	-
member	7754	-	-	-	-	-	HG5269302	-	-	-	-	-	Bacteria	Proteobacteria	Betaproteobacteria	Burkholderiales	Sutterellaceae	Sutterella	unclassified	-	-
member	7754	-	-	-	-	-	HG5271788	cellular processes and signaling	Cell wall/membrane/envelope biogenesis	4PRUT	Arylsulfotransferase Ig-like domain	742821.HMPREF9464_01399	Bacteria	Proteobacteria	Betaproteobacteria	Burkholderiales	Sutterellaceae	Sutterella	Sutterella wadsworthensis	unclassified	unclassified
member	7754	-	-	-	-	-	HG5271914	cellular processes and signaling	Cell wall/membrane/envelope biogenesis	4PRUT	Arylsulfotransferase Ig-like domain	1203554.HMPREF1476_00449	Bacteria	Proteobacteria	Betaproteobacteria	Burkholderiales	Sutterellaceae	Sutterella	Sutterella wadsworthensis	unclassified	unclassified
member	7754	-	-	-	-	-	HG5271914	-	-	-	-	-	Bacteria	Proteobacteria	Betaproteobacteria	Burkholderiales	Sutterellaceae	Sutterella	Sutterella wadsworthensis CAG:135	-	-
member	7754	-	-	-	-	-	HG5274356	cellular processes and signaling	Cell wall/membrane/envelope biogenesis	4PRUV	Arylsulfotransferase Ig-like domain	1203554.HMPREF1476_00396	Bacteria	Proteobacteria	Betaproteobacteria	Burkholderiales	Sutterellaceae	Sutterella	Sutterella wadsworthensis	unclassified	unclassified
member	7754	-	-	-	-	-	HG5274681	cellular processes and signaling	Cell wall/membrane/envelope biogenesis	4PRUV	Arylsulfotransferase Ig-like domain	742821.HMPREF9464_01448	Bacteria	Proteobacteria	Betaproteobacteria	Burkholderiales	Sutterellaceae	Sutterella	Sutterella wadsworthensis	unclassified	unclassified
member	7754	-	-	-	-	-	HG5275893	cellular processes and signaling	Cell wall/membrane/envelope biogenesis	4PRM5	Arylsulfotransferase (ASST)	742821.HMPREF9464_00769	Bacteria	Proteobacteria	Betaproteobacteria	Burkholderiales	Sutterellaceae	Sutterella	Sutterella wadsworthensis	unclassified	unclassified
member	7754	-	-	-	-	-	HG5275937	cellular processes and signaling	Cell wall/membrane/envelope biogenesis	4PRTQ	Arylsulfotransferase (ASST)	742821.HMPREF9464_01628	unclassified	unclassified	unclassified	unclassified	unclassified	unclassified	unclassified	unclassified	unclassified
member	7754	-	-	-	-	-	HG5276421	cellular processes and signaling	Cell wall/membrane/envelope biogenesis	4PRTQ	Arylsulfotransferase (ASST)	742821.HMPREF9464_01628	Bacteria	Proteobacteria	Betaproteobacteria	Burkholderiales	Sutterellaceae	Sutterella	Sutterella wadsworthensis	unclassified	unclassified
member	7754	-	-	-	-	-	HG5276718	cellular processes and signaling	Cell wall/membrane/envelope biogenesis	4PRTQ	Arylsulfotransferase (ASST)	1203554.HMPREF1476_00976	Bacteria	Proteobacteria	Betaproteobacteria	Burkholderiales	Sutterellaceae	Sutterella	Sutterella wadsworthensis	unclassified	unclassified
member	7754	-	-	-	-	-	HG5277552	cellular processes and signaling	Cell wall/membrane/envelope biogenesis	4PRJM	Arylsulfotransferase Ig-like domain	1203554.HMPREF1476_00300	Bacteria	Proteobacteria	Betaproteobacteria	Burkholderiales	Sutterellaceae	Sutterella	Sutterella wadsworthensis	unclassified	unclassified
member	7754	-	-	-	-	-	HG5278382	cellular processes and signaling	Cell wall/membrane/envelope biogenesis	4PRJM	Arylsulfotransferase Ig-like domain	742821.HMPREF9464_01783	Bacteria	Proteobacteria	Betaproteobacteria	Burkholderiales	Sutterellaceae	Sutterella	Sutterella wadsworthensis	unclassified	unclassified
member	7754	-	-	-	-	-	HG5285518	cellular processes and signaling	Cell wall/membrane/envelope biogenesis	4PRHU	Arylsulfotransferase (ASST)	742821.HMPREF9464_01116	Bacteria	Proteobacteria	Betaproteobacteria	Burkholderiales	Sutterellaceae	Sutterella	Sutterella wadsworthensis	unclassified	unclassified
member	7754	-	-	-	-	-	HG5304519	cellular processes and signaling	Cell wall/membrane/envelope biogenesis	4PRTQ	Arylsulfotransferase (ASST)	742821.HMPREF9464_01628	unclassified	unclassified	unclassified	unclassified	unclassified	unclassified	unclassified	unclassified	unclassified
group	7755	15	105	190	41.05	98.95	HG1178829;HG2144594;HG2157126;HG2163392;HG2555046;HG2555220;HG2557019;HG2557184;HG2557387;HG2558146;HG2559868;HG2567754;HG2568476;HG2569160;HG2569456	poorly characterized	Function unknown	2YPM6	hmm pf01205	85962.C694_07690	Bacteria	Proteobacteria	Epsilonproteobacteria	Campylobacterales	Helicobacteraceae	Helicobacter	Helicobacter pylori	unclassified	unclassified	0.1	-	0.1	-	0.0	-	0.0	-	15/15	15/15	15/15	15/15	10/15	15/15	15/15	15/15	15/15	15/15	15/15	15/15	0/0	0/0
member	7755	-	-	-	-	-	HG1178829	poorly characterized	Function unknown	2YPM6	hmm pf01205	85963.jhp_1378	Bacteria	Proteobacteria	Epsilonproteobacteria	Campylobacterales	Helicobacteraceae	Helicobacter	Helicobacter pylori	unclassified	unclassified
member	7755	-	-	-	-	-	HG2144594	poorly characterized	Function unknown	2YPM6	hmm pf01205	1345592.CBOM010000009_gene861	Bacteria	Proteobacteria	Epsilonproteobacteria	Campylobacterales	Helicobacteraceae	Helicobacter	Helicobacter pylori	unclassified	unclassified
member	7755	-	-	-	-	-	HG2157126	poorly characterized	Function unknown	2YPM6	hmm pf01205	85962.C694_07690	Bacteria	Proteobacteria	Epsilonproteobacteria	Campylobacterales	Helicobacteraceae	Helicobacter	Helicobacter pylori	unclassified	unclassified
member	7755	-	-	-	-	-	HG2163392	poorly characterized	Function unknown	2YPM6	hmm pf01205	85962.C694_07690	Bacteria	Proteobacteria	Epsilonproteobacteria	Campylobacterales	Helicobacteraceae	Helicobacter	Helicobacter pylori	unclassified	unclassified
member	7755	-	-	-	-	-	HG2555046	poorly characterized	Function unknown	2YPM6	hmm pf01205	85962.C694_07690	Bacteria	Proteobacteria	Epsilonproteobacteria	Campylobacterales	Helicobacteraceae	Helicobacter	Helicobacter pylori	unclassified	unclassified
member	7755	-	-	-	-	-	HG2555220	poorly characterized	Function unknown	2YPM6	hmm pf01205	1345592.CBOM010000009_gene861	Bacteria	Proteobacteria	Epsilonproteobacteria	Campylobacterales	Helicobacteraceae	Helicobacter	Helicobacter pylori	unclassified	unclassified
member	7755	-	-	-	-	-	HG2557019	poorly characterized	Function unknown	2YPM6	hmm pf01205	1345592.CBOM010000009_gene861	Bacteria	Proteobacteria	Epsilonproteobacteria	Campylobacterales	Helicobacteraceae	Helicobacter	Helicobacter pylori	unclassified	unclassified
member	7755	-	-	-	-	-	HG2557184	poorly characterized	Function unknown	2YPM6	hmm pf01205	85962.C694_07690	Bacteria	Proteobacteria	Epsilonproteobacteria	Campylobacterales	Helicobacteraceae	Helicobacter	Helicobacter pylori	unclassified	unclassified
member	7755	-	-	-	-	-	HG2557387	poorly characterized	Function unknown	2YPM6	hmm pf01205	85962.C694_07690	Bacteria	Proteobacteria	Epsilonproteobacteria	Campylobacterales	Helicobacteraceae	Helicobacter	Helicobacter pylori	unclassified	unclassified
member	7755	-	-	-	-	-	HG2558146	poorly characterized	Function unknown	2YPM6	hmm pf01205	85962.C694_07690	Bacteria	Proteobacteria	Epsilonproteobacteria	Campylobacterales	Helicobacteraceae	Helicobacter	Helicobacter pylori	unclassified	unclassified
member	7755	-	-	-	-	-	HG2559868	poorly characterized	Function unknown	2YPM6	hmm pf01205	85962.C694_07690	Bacteria	Proteobacteria	Epsilonproteobacteria	Campylobacterales	Helicobacteraceae	Helicobacter	Helicobacter pylori	unclassified	unclassified
member	7755	-	-	-	-	-	HG2567754	poorly characterized	Function unknown	2YPM6	hmm pf01205	85963.jhp_1378	Bacteria	Proteobacteria	Epsilonproteobacteria	Campylobacterales	Helicobacteraceae	Helicobacter	Helicobacter pylori	unclassified	unclassified
member	7755	-	-	-	-	-	HG2568476	poorly characterized	Function unknown	2YPM6	hmm pf01205	85962.C694_07690	Bacteria	Proteobacteria	Epsilonproteobacteria	Campylobacterales	Helicobacteraceae	Helicobacter	Helicobacter pylori	unclassified	unclassified
member	7755	-	-	-	-	-	HG2569160	poorly characterized	Function unknown	2YPM6	hmm pf01205	85962.C694_07690	Bacteria	Proteobacteria	Epsilonproteobacteria	Campylobacterales	Helicobacteraceae	Helicobacter	Helicobacter pylori	unclassified	unclassified
member	7755	-	-	-	-	-	HG2569456	poorly characterized	Function unknown	2YPM6	hmm pf01205	85962.C694_07690	Bacteria	Proteobacteria	Epsilonproteobacteria	Campylobacterales	Helicobacteraceae	Helicobacter	Helicobacter pylori	unclassified	unclassified
group	7756	2	105	291	29.55	29.55	HG1178885;HG3833638	metabolism	Energy production and conversion	various	CO dehydrogenase flavoprotein C-terminal domain	various	unclassified	unclassified	unclassified	unclassified	unclassified	unclassified	unclassified	unclassified	unclassified	0.1	-	0.1	-	0.0	-	0.0	-	2/2	2/2	1/2	2/2	1/2	0/0	0/0	0/0	0/0	0/0	0/0	0/0	0/0	0/0
member	7756	-	-	-	-	-	HG1178885	metabolism	Energy production and conversion	25UH9	CO dehydrogenase flavoprotein C-terminal domain	1035196.HMPREF9998_01359	unclassified	unclassified	unclassified	unclassified	unclassified	unclassified	unclassified	unclassified	unclassified
member	7756	-	-	-	-	-	HG3833638	metabolism	Energy production and conversion	4CQ7I	CO dehydrogenase flavoprotein C-terminal domain	266117.Rxyl_2836	unclassified	unclassified	unclassified	unclassified	unclassified	unclassified	unclassified	unclassified	unclassified
group	7757	1	-	-	-	-	HG1178903	poorly characterized	Function unknown	4APA5	Psort location CytoplasmicMembrane, score 10.00	1268240.ATFI01000004_gene4542	Bacteria	Bacteroidetes	Bacteroidia	Bacteroidales	Bacteroidaceae	Bacteroides	various	unclassified	unclassified	0.1	-	0.1	-	0.0	-	0.0	-	1/1	1/1	1/1	1/1	1/1	1/1	1/1	1/1	1/1	1/1	1/1	1/1	0/0	0/0
member	7757	-	-	-	-	-	HG1178903	poorly characterized	Function unknown	4APA5	Psort location CytoplasmicMembrane, score 10.00	1268240.ATFI01000004_gene4542	Bacteria	Bacteroidetes	Bacteroidia	Bacteroidales	Bacteroidaceae	Bacteroides	Bacteroides sp. AM16-24	unclassified	unclassified
member	7757	-	-	-	-	-	HG1178903	-	-	-	-	-	Bacteria	Bacteroidetes	Bacteroidia	Bacteroidales	Bacteroidaceae	Bacteroides	unclassified	-	-
group	7758	10	105	293	26.92	100.0	HG1179041;HG3497852;HG3611265;HG3726425;HG3764495;HG3805895;HG3808077;HG3853281;P24806;Q38857	metabolism	Carbohydrate transport and metabolism	various	Catalyzes xyloglucan endohydrolysis (XEH) and or endotransglycosylation (XET). Cleaves and religates xyloglucan polymers, an essential constituent of the primary cell wall, and thereby participates in cell wall construction of growing tissues	various	Eukaryota	Streptophyta	Magnoliopsida	Poales	Poaceae	Oryza	Oryza sativa	xyloglucan:xyloglucosyltransferase (EC 2.4.1.207); keratan-sulfate endo-1,4-beta-galactosidase (EC 3.2.1.103); endo-1,3-beta-glucanase / laminarinase (EC 3.2.1.39); endo-1,3(4)-beta-glucanase (EC 3.2.1.6); licheninase (EC 3.2.1.73); beta-agarase (EC 3.2.1.81); kappa;-carrageenase (EC 3.2.1.83); xyloglucanase (EC 3.2.1.151); endo-beta-1,3-galactanase (EC 3.2.1.181); [retaining] beta-porphyranase (EC 3.2.1.178); hyaluronidase (EC 3.2.1.35); endo-beta-1,4-galactosidase (EC 3.2.1.-); chitin beta-1,6-glucanosyltransferase (EC 2.4.1.-); beta-transglycosidase (EC 2.4.1.-); beta-glycosidase (EC 3.2.1.-); beta-carrageenase (EC 3.2.1.-)	GH16	0.1	-	0.1	-	0.0	-	0.0	-	10/10	10/10	(3)/10	10/10	(3)/10	10/10	10/10	10/10	6/10	6/10	5/10	5/10	9/10	9/10
member	7758	-	-	-	-	-	HG1179041	metabolism	Carbohydrate transport and metabolism	3I9JV	Catalyzes xyloglucan endohydrolysis (XEH) and or endotransglycosylation (XET). Cleaves and religates xyloglucan polymers, an essential constituent of the primary cell wall, and thereby participates in cell wall construction of growing tissues	4536.ONIVA05G26960.1	Eukaryota	Streptophyta	Magnoliopsida	Poales	Poaceae	Oryza	Oryza sativa	unclassified	unclassified
member	7758	-	-	-	-	-	HG3497852	metabolism	Carbohydrate transport and metabolism	3I9JV	Catalyzes xyloglucan endohydrolysis (XEH) and or endotransglycosylation (XET). Cleaves and religates xyloglucan polymers, an essential constituent of the primary cell wall, and thereby participates in cell wall construction of growing tissues	4536.ONIVA05G26960.1	Eukaryota	Streptophyta	Magnoliopsida	Poales	Poaceae	Oryza	Oryza sativa	xyloglucan:xyloglucosyltransferase (EC 2.4.1.207); keratan-sulfate endo-1,4-beta-galactosidase (EC 3.2.1.103); endo-1,3-beta-glucanase / laminarinase (EC 3.2.1.39); endo-1,3(4)-beta-glucanase (EC 3.2.1.6); licheninase (EC 3.2.1.73); beta-agarase (EC 3.2.1.81); kappa;-carrageenase (EC 3.2.1.83); xyloglucanase (EC 3.2.1.151); endo-beta-1,3-galactanase (EC 3.2.1.181); [retaining] beta-porphyranase (EC 3.2.1.178); hyaluronidase (EC 3.2.1.35); endo-beta-1,4-galactosidase (EC 3.2.1.-); chitin beta-1,6-glucanosyltransferase (EC 2.4.1.-); beta-transglycosidase (EC 2.4.1.-); beta-glycosidase (EC 3.2.1.-); beta-carrageenase (EC 3.2.1.-)	GH16
member	7758	-	-	-	-	-	HG3611265	metabolism	Carbohydrate transport and metabolism	3GB7W	Catalyzes xyloglucan endohydrolysis (XEH) and or endotransglycosylation (XET). Cleaves and religates xyloglucan polymers, an essential constituent of the primary cell wall, and thereby participates in cell wall construction of growing tissues	3702.AT4G30270.1	Eukaryota	Streptophyta	Magnoliopsida	Brassicales	Brassicaceae	Arabidopsis	Arabidopsis thaliana	xyloglucan:xyloglucosyltransferase (EC 2.4.1.207); keratan-sulfate endo-1,4-beta-galactosidase (EC 3.2.1.103); endo-1,3-beta-glucanase / laminarinase (EC 3.2.1.39); endo-1,3(4)-beta-glucanase (EC 3.2.1.6); licheninase (EC 3.2.1.73); beta-agarase (EC 3.2.1.81); kappa;-carrageenase (EC 3.2.1.83); xyloglucanase (EC 3.2.1.151); endo-beta-1,3-galactanase (EC 3.2.1.181); [retaining] beta-porphyranase (EC 3.2.1.178); hyaluronidase (EC 3.2.1.35); endo-beta-1,4-galactosidase (EC 3.2.1.-); chitin beta-1,6-glucanosyltransferase (EC 2.4.1.-); beta-transglycosidase (EC 2.4.1.-); beta-glycosidase (EC 3.2.1.-); beta-carrageenase (EC 3.2.1.-)	GH16
member	7758	-	-	-	-	-	HG3611265	-	-	-	-	-	Eukaryota	Streptophyta	Magnoliopsida	Brassicales	Brassicaceae	Arabidopsis	Arabidopsis thaliana x Arabidopsis arenosa	-	-
member	7758	-	-	-	-	-	HG3726425	metabolism	Carbohydrate transport and metabolism	3IBU3	Catalyzes xyloglucan endohydrolysis (XEH) and or endotransglycosylation (XET). Cleaves and religates xyloglucan polymers, an essential constituent of the primary cell wall, and thereby participates in cell wall construction of growing tissues	4558.Sb10g028570.1	Eukaryota	Streptophyta	Magnoliopsida	Poales	Poaceae	Zea	Zea mays	xyloglucan:xyloglucosyltransferase (EC 2.4.1.207); keratan-sulfate endo-1,4-beta-galactosidase (EC 3.2.1.103); endo-1,3-beta-glucanase / laminarinase (EC 3.2.1.39); endo-1,3(4)-beta-glucanase (EC 3.2.1.6); licheninase (EC 3.2.1.73); beta-agarase (EC 3.2.1.81); kappa;-carrageenase (EC 3.2.1.83); xyloglucanase (EC 3.2.1.151); endo-beta-1,3-galactanase (EC 3.2.1.181); [retaining] beta-porphyranase (EC 3.2.1.178); hyaluronidase (EC 3.2.1.35); endo-beta-1,4-galactosidase (EC 3.2.1.-); chitin beta-1,6-glucanosyltransferase (EC 2.4.1.-); beta-transglycosidase (EC 2.4.1.-); beta-glycosidase (EC 3.2.1.-); beta-carrageenase (EC 3.2.1.-)	GH16
member	7758	-	-	-	-	-	HG3764495	metabolism	Carbohydrate transport and metabolism	3HSF2	Catalyzes xyloglucan endohydrolysis (XEH) and or endotransglycosylation (XET). Cleaves and religates xyloglucan polymers, an essential constituent of the primary cell wall, and thereby participates in cell wall construction of growing tissues	3702.AT5G57560.1	Eukaryota	Streptophyta	Magnoliopsida	Brassicales	Brassicaceae	Arabidopsis	Arabidopsis suecica	xyloglucan:xyloglucosyltransferase (EC 2.4.1.207); keratan-sulfate endo-1,4-beta-galactosidase (EC 3.2.1.103); endo-1,3-beta-glucanase / laminarinase (EC 3.2.1.39); endo-1,3(4)-beta-glucanase (EC 3.2.1.6); licheninase (EC 3.2.1.73); beta-agarase (EC 3.2.1.81); kappa;-carrageenase (EC 3.2.1.83); xyloglucanase (EC 3.2.1.151); endo-beta-1,3-galactanase (EC 3.2.1.181); [retaining] beta-porphyranase (EC 3.2.1.178); hyaluronidase (EC 3.2.1.35); endo-beta-1,4-galactosidase (EC 3.2.1.-); chitin beta-1,6-glucanosyltransferase (EC 2.4.1.-); beta-transglycosidase (EC 2.4.1.-); beta-glycosidase (EC 3.2.1.-); beta-carrageenase (EC 3.2.1.-)	GH16
member	7758	-	-	-	-	-	HG3764495	-	-	-	-	-	Eukaryota	Streptophyta	Magnoliopsida	Brassicales	Brassicaceae	Arabidopsis	Arabidopsis thaliana	-	-
member	7758	-	-	-	-	-	HG3764495	-	-	-	-	-	Eukaryota	Streptophyta	Magnoliopsida	Brassicales	Brassicaceae	Arabidopsis	Arabidopsis thaliana x Arabidopsis arenosa	-	-
member	7758	-	-	-	-	-	HG3805895	metabolism	Carbohydrate transport and metabolism	3IBU3	Catalyzes xyloglucan endohydrolysis (XEH) and or endotransglycosylation (XET). Cleaves and religates xyloglucan polymers, an essential constituent of the primary cell wall, and thereby participates in cell wall construction of growing tissues	4538.ORGLA06G0216800.1	Eukaryota	Streptophyta	Magnoliopsida	Poales	Poaceae	Oryza	Oryza sativa	xyloglucan:xyloglucosyltransferase (EC 2.4.1.207); keratan-sulfate endo-1,4-beta-galactosidase (EC 3.2.1.103); endo-1,3-beta-glucanase / laminarinase (EC 3.2.1.39); endo-1,3(4)-beta-glucanase (EC 3.2.1.6); licheninase (EC 3.2.1.73); beta-agarase (EC 3.2.1.81); kappa;-carrageenase (EC 3.2.1.83); xyloglucanase (EC 3.2.1.151); endo-beta-1,3-galactanase (EC 3.2.1.181); [retaining] beta-porphyranase (EC 3.2.1.178); hyaluronidase (EC 3.2.1.35); endo-beta-1,4-galactosidase (EC 3.2.1.-); chitin beta-1,6-glucanosyltransferase (EC 2.4.1.-); beta-transglycosidase (EC 2.4.1.-); beta-glycosidase (EC 3.2.1.-); beta-carrageenase (EC 3.2.1.-)	GH16
member	7758	-	-	-	-	-	HG3808077	metabolism	Carbohydrate transport and metabolism	3IBU3	Catalyzes xyloglucan endohydrolysis (XEH) and or endotransglycosylation (XET). Cleaves and religates xyloglucan polymers, an essential constituent of the primary cell wall, and thereby participates in cell wall construction of growing tissues	4538.ORGLA06G0216800.1	Eukaryota	Streptophyta	Magnoliopsida	Poales	Poaceae	Oryza	Oryza sativa	xyloglucan:xyloglucosyltransferase (EC 2.4.1.207); keratan-sulfate endo-1,4-beta-galactosidase (EC 3.2.1.103); endo-1,3-beta-glucanase / laminarinase (EC 3.2.1.39); endo-1,3(4)-beta-glucanase (EC 3.2.1.6); licheninase (EC 3.2.1.73); beta-agarase (EC 3.2.1.81); kappa;-carrageenase (EC 3.2.1.83); xyloglucanase (EC 3.2.1.151); endo-beta-1,3-galactanase (EC 3.2.1.181); [retaining] beta-porphyranase (EC 3.2.1.178); hyaluronidase (EC 3.2.1.35); endo-beta-1,4-galactosidase (EC 3.2.1.-); chitin beta-1,6-glucanosyltransferase (EC 2.4.1.-); beta-transglycosidase (EC 2.4.1.-); beta-glycosidase (EC 3.2.1.-); beta-carrageenase (EC 3.2.1.-)	GH16
member	7758	-	-	-	-	-	HG3853281	metabolism	Carbohydrate transport and metabolism	3I9JV	Catalyzes xyloglucan endohydrolysis (XEH) and or endotransglycosylation (XET). Cleaves and religates xyloglucan polymers, an essential constituent of the primary cell wall, and thereby participates in cell wall construction of growing tissues	4536.ONIVA05G26960.1	Eukaryota	Streptophyta	Magnoliopsida	Poales	Poaceae	Oryza	Oryza sativa	xyloglucan:xyloglucosyltransferase (EC 2.4.1.207); keratan-sulfate endo-1,4-beta-galactosidase (EC 3.2.1.103); endo-1,3-beta-glucanase / laminarinase (EC 3.2.1.39); endo-1,3(4)-beta-glucanase (EC 3.2.1.6); licheninase (EC 3.2.1.73); beta-agarase (EC 3.2.1.81); kappa;-carrageenase (EC 3.2.1.83); xyloglucanase (EC 3.2.1.151); endo-beta-1,3-galactanase (EC 3.2.1.181); [retaining] beta-porphyranase (EC 3.2.1.178); hyaluronidase (EC 3.2.1.35); endo-beta-1,4-galactosidase (EC 3.2.1.-); chitin beta-1,6-glucanosyltransferase (EC 2.4.1.-); beta-transglycosidase (EC 2.4.1.-); beta-glycosidase (EC 3.2.1.-); beta-carrageenase (EC 3.2.1.-)	GH16
member	7758	-	-	-	-	-	P24806	metabolism	Carbohydrate transport and metabolism	3GB7W	Catalyzes xyloglucan endohydrolysis (XEH) and or endotransglycosylation (XET). Cleaves and religates xyloglucan polymers, an essential constituent of the primary cell wall, and thereby participates in cell wall construction of growing tissues	3702.AT4G30270.1	Eukaryota	Streptophyta	Magnoliopsida	Brassicales	Brassicaceae	Arabidopsis	Arabidopsis thaliana	xyloglucan:xyloglucosyltransferase (EC 2.4.1.207); keratan-sulfate endo-1,4-beta-galactosidase (EC 3.2.1.103); endo-1,3-beta-glucanase / laminarinase (EC 3.2.1.39); endo-1,3(4)-beta-glucanase (EC 3.2.1.6); licheninase (EC 3.2.1.73); beta-agarase (EC 3.2.1.81); kappa;-carrageenase (EC 3.2.1.83); xyloglucanase (EC 3.2.1.151); endo-beta-1,3-galactanase (EC 3.2.1.181); [retaining] beta-porphyranase (EC 3.2.1.178); hyaluronidase (EC 3.2.1.35); endo-beta-1,4-galactosidase (EC 3.2.1.-); chitin beta-1,6-glucanosyltransferase (EC 2.4.1.-); beta-transglycosidase (EC 2.4.1.-); beta-glycosidase (EC 3.2.1.-); beta-carrageenase (EC 3.2.1.-)	GH16
member	7758	-	-	-	-	-	P24806	-	-	-	-	-	Eukaryota	Streptophyta	Magnoliopsida	Brassicales	Brassicaceae	Arabidopsis	Arabidopsis thaliana x Arabidopsis arenosa	-	-
member	7758	-	-	-	-	-	Q38857	metabolism	Carbohydrate transport and metabolism	3HSF2	Catalyzes xyloglucan endohydrolysis (XEH) and or endotransglycosylation (XET). Cleaves and religates xyloglucan polymers, an essential constituent of the primary cell wall, and thereby participates in cell wall construction of growing tissues	3702.AT5G57560.1	Eukaryota	Streptophyta	Magnoliopsida	Brassicales	Brassicaceae	Arabidopsis	Arabidopsis suecica	xyloglucan:xyloglucosyltransferase (EC 2.4.1.207); keratan-sulfate endo-1,4-beta-galactosidase (EC 3.2.1.103); endo-1,3-beta-glucanase / laminarinase (EC 3.2.1.39); endo-1,3(4)-beta-glucanase (EC 3.2.1.6); licheninase (EC 3.2.1.73); beta-agarase (EC 3.2.1.81); kappa;-carrageenase (EC 3.2.1.83); xyloglucanase (EC 3.2.1.151); endo-beta-1,3-galactanase (EC 3.2.1.181); [retaining] beta-porphyranase (EC 3.2.1.178); hyaluronidase (EC 3.2.1.35); endo-beta-1,4-galactosidase (EC 3.2.1.-); chitin beta-1,6-glucanosyltransferase (EC 2.4.1.-); beta-transglycosidase (EC 2.4.1.-); beta-glycosidase (EC 3.2.1.-); beta-carrageenase (EC 3.2.1.-)	GH16
member	7758	-	-	-	-	-	Q38857	-	-	-	-	-	Eukaryota	Streptophyta	Magnoliopsida	Brassicales	Brassicaceae	Arabidopsis	Arabidopsis thaliana	-	-
member	7758	-	-	-	-	-	Q38857	-	-	-	-	-	Eukaryota	Streptophyta	Magnoliopsida	Brassicales	Brassicaceae	Arabidopsis	Arabidopsis thaliana x Arabidopsis arenosa	-	-
group	7759	1	-	-	-	-	HG1179251	poorly characterized	Function unknown	220J9	CotJB protein	411468.CLOSCI_04026	Bacteria	Firmicutes	Clostridia	Eubacteriales	Clostridiaceae	Clostridium	Clostridium sp. CAG:354_28_25	unclassified	unclassified	0.1	-	0.1	-	0.0	-	0.0	-	1/1	1/1	1/1	1/1	1/1	1/1	1/1	1/1	1/1	1/1	1/1	1/1	0/0	0/0
member	7759	-	-	-	-	-	HG1179251	poorly characterized	Function unknown	220J9	CotJB protein	411468.CLOSCI_04026	Bacteria	Firmicutes	Clostridia	Eubacteriales	Clostridiaceae	Clostridium	Clostridium sp. CAG:354_28_25	unclassified	unclassified
group	7760	11	105	391	3.58	99.74	HG1179588;HG1690051;HG2797830;HG2935560;HG3688331;HG4574600;HG4577093;HG4579610;HG4579685;HG4580153;HG4580867	metabolism	Energy production and conversion	4AK9J	Psort location Cytoplasmic, score	435590.BVU_3015	Bacteria	Bacteroidetes	Bacteroidia	Bacteroidales	Bacteroidaceae	Phocaeicola	Phocaeicola vulgatus	unclassified	unclassified	0.1	-	0.1	-	0.0	-	0.0	-	11/11	11/11	11/11	11/11	8/11	11/11	11/11	11/11	11/11	11/11	9/11	7/11	0/0	0/0
member	7760	-	-	-	-	-	HG1179588	metabolism	Energy production and conversion	4AK9J	Psort location Cytoplasmic, score	435590.BVU_3015	Bacteria	Bacteroidetes	Bacteroidia	Bacteroidales	Bacteroidaceae	Phocaeicola	Phocaeicola vulgatus	unclassified	unclassified
member	7760	-	-	-	-	-	HG1179588	-	-	-	-	-	Bacteria	Bacteroidetes	Bacteroidia	Bacteroidales	Bacteroidaceae	Phocaeicola	unclassified	-	-
member	7760	-	-	-	-	-	HG1690051	metabolism	Energy production and conversion	4AK9J	Psort location Cytoplasmic, score	435590.BVU_3015	Bacteria	Bacteroidetes	Bacteroidia	Bacteroidales	Bacteroidaceae	Phocaeicola	Phocaeicola vulgatus	unclassified	unclassified
member	7760	-	-	-	-	-	HG2797830	metabolism	Energy production and conversion	4AK9J	Psort location Cytoplasmic, score	435590.BVU_3015	Bacteria	Bacteroidetes	Bacteroidia	Bacteroidales	Bacteroidaceae	Bacteroides	Bacteroides sp. 3_1_40A	unclassified	unclassified
member	7760	-	-	-	-	-	HG2797830	-	-	-	-	-	Bacteria	Bacteroidetes	Bacteroidia	Bacteroidales	Bacteroidaceae	Bacteroides	Bacteroides sp. 4_3_47FAA	-	-
member	7760	-	-	-	-	-	HG2797830	-	-	-	-	-	Bacteria	Bacteroidetes	Bacteroidia	Bacteroidales	Bacteroidaceae	Bacteroides	Bacteroides sp. AF32-15BH	-	-
member	7760	-	-	-	-	-	HG2797830	-	-	-	-	-	Bacteria	Bacteroidetes	Bacteroidia	Bacteroidales	Bacteroidaceae	Bacteroides	Bacteroides sp. AM26-11	-	-
member	7760	-	-	-	-	-	HG2797830	-	-	-	-	-	Bacteria	Bacteroidetes	Bacteroidia	Bacteroidales	Bacteroidaceae	Bacteroides	Bacteroides sp. AM27-13	-	-
member	7760	-	-	-	-	-	HG2797830	-	-	-	-	-	Bacteria	Bacteroidetes	Bacteroidia	Bacteroidales	Bacteroidaceae	Bacteroides	Bacteroides vulgatus CAG:6	-	-
member	7760	-	-	-	-	-	HG2797830	-	-	-	-	-	Bacteria	Bacteroidetes	Bacteroidia	Bacteroidales	Bacteroidaceae	Phocaeicola	Phocaeicola vulgatus	-	-
member	7760	-	-	-	-	-	HG2797830	-	-	-	-	-	Bacteria	Bacteroidetes	Bacteroidia	Bacteroidales	Bacteroidaceae	Phocaeicola	unclassified	-	-
member	7760	-	-	-	-	-	HG2935560	metabolism	Energy production and conversion	4AK9J	Psort location Cytoplasmic, score	435590.BVU_3015	Bacteria	Bacteroidetes	Bacteroidia	Bacteroidales	Bacteroidaceae	Phocaeicola	Phocaeicola vulgatus	unclassified	unclassified
member	7760	-	-	-	-	-	HG3688331	metabolism	Energy production and conversion	4AK9J	Psort location Cytoplasmic, score	435590.BVU_3015	Bacteria	Bacteroidetes	Bacteroidia	Bacteroidales	Bacteroidaceae	Phocaeicola	Phocaeicola vulgatus	unclassified	unclassified
member	7760	-	-	-	-	-	HG4574600	metabolism	Energy production and conversion	4AK9J	Psort location Cytoplasmic, score	449673.BACSTE_01760	Bacteria	Bacteroidetes	Bacteroidia	Bacteroidales	Bacteroidaceae	Bacteroides	Bacteroides sp. OM08-11	unclassified	unclassified
member	7760	-	-	-	-	-	HG4574600	-	-	-	-	-	Bacteria	Bacteroidetes	Bacteroidia	Bacteroidales	Bacteroidaceae	Bacteroides	unclassified	-	-
member	7760	-	-	-	-	-	HG4577093	metabolism	Energy production and conversion	4AK9J	Psort location Cytoplasmic, score	693979.Bache_2975	Bacteria	Bacteroidetes	Bacteroidia	Bacteroidales	Bacteroidaceae	Bacteroides	Bacteroides helcogenes	unclassified	unclassified
member	7760	-	-	-	-	-	HG4579610	metabolism	Energy production and conversion	4AK9J	Psort location Cytoplasmic, score	435590.BVU_3015	Bacteria	Bacteroidetes	Bacteroidia	Bacteroidales	Bacteroidaceae	Phocaeicola	Phocaeicola vulgatus	unclassified	unclassified
member	7760	-	-	-	-	-	HG4579610	-	-	-	-	-	Bacteria	Bacteroidetes	Bacteroidia	Bacteroidales	Bacteroidaceae	Phocaeicola	unclassified	-	-
member	7760	-	-	-	-	-	HG4579685	metabolism	Energy production and conversion	4AK9J	Psort location Cytoplasmic, score	357276.EL88_08130	Bacteria	Bacteroidetes	Bacteroidia	Bacteroidales	Bacteroidaceae	Phocaeicola	Phocaeicola dorei	unclassified	unclassified
member	7760	-	-	-	-	-	HG4580153	metabolism	Energy production and conversion	4AK9J	Psort location Cytoplasmic, score	435590.BVU_3015	Bacteria	Bacteroidetes	Bacteroidia	Bacteroidales	Bacteroidaceae	Bacteroides	Bacteroides sp. 3_1_40A	unclassified	unclassified
member	7760	-	-	-	-	-	HG4580153	-	-	-	-	-	Bacteria	Bacteroidetes	Bacteroidia	Bacteroidales	Bacteroidaceae	Bacteroides	Bacteroides sp. 4_3_47FAA	-	-
member	7760	-	-	-	-	-	HG4580153	-	-	-	-	-	Bacteria	Bacteroidetes	Bacteroidia	Bacteroidales	Bacteroidaceae	Bacteroides	Bacteroides sp. AF32-15BH	-	-
member	7760	-	-	-	-	-	HG4580153	-	-	-	-	-	Bacteria	Bacteroidetes	Bacteroidia	Bacteroidales	Bacteroidaceae	Bacteroides	Bacteroides sp. AM26-11	-	-
member	7760	-	-	-	-	-	HG4580153	-	-	-	-	-	Bacteria	Bacteroidetes	Bacteroidia	Bacteroidales	Bacteroidaceae	Bacteroides	Bacteroides sp. AM27-13	-	-
member	7760	-	-	-	-	-	HG4580153	-	-	-	-	-	Bacteria	Bacteroidetes	Bacteroidia	Bacteroidales	Bacteroidaceae	Bacteroides	Bacteroides vulgatus CAG:6	-	-
member	7760	-	-	-	-	-	HG4580153	-	-	-	-	-	Bacteria	Bacteroidetes	Bacteroidia	Bacteroidales	Bacteroidaceae	Phocaeicola	unclassified	-	-
member	7760	-	-	-	-	-	HG4580867	metabolism	Energy production and conversion	4AK9J	Psort location Cytoplasmic, score	435590.BVU_3015	Bacteria	Bacteroidetes	Bacteroidia	Bacteroidales	Bacteroidaceae	Phocaeicola	Phocaeicola vulgatus	unclassified	unclassified
group	7761	2	105	297	29.29	29.29	HG1179757;HG3898282	cellular processes and signaling	Cell wall/membrane/envelope biogenesis	36WA5	Glycosyl hydrolases family 25	1042156.CXIVA_07150	various	various	various	various	various	various	various	Modules of approx. 50 residues found attached to various enzymes from families GH18, GH19, GH23, GH24, GH25 and GH73, i.e. enzymes cleaving either chitin or peptidoglycan. Binding to chitopentaose demonstrated in the case of Pteris ryukyuensis chitinase A [Ohnuma T et al. (2008) J. Biol. Chem. 283:5178-87 (PMID: 18083709)]. CBM50 modules are also found in a multitude of other enzymes targeting the petidoglycan such as peptidases and amidases. These enzymes are not reported in the list below.	CBM50	0.1	-	0.1	-	0.0	-	0.0	-	2/2	2/2	2/2	2/2	2/2	2/2	2/2	2/2	2/2	2/2	2/2	2/2	1/2	1/2
member	7761	-	-	-	-	-	HG1179757	cellular processes and signaling	Cell wall/membrane/envelope biogenesis	36WA5	Glycosyl hydrolases family 25	1042156.CXIVA_07150	Bacteria	Firmicutes	Clostridia	Eubacteriales	Oscillospiraceae	Dysosmobacter	Dysosmobacter sp. BX15	unclassified	unclassified
member	7761	-	-	-	-	-	HG1179757	-	-	-	-	-	Viruses	Uroviricota	Caudoviricetes	Caudovirales	Myoviridae	unclassified	Myoviridae sp.	-	-
member	7761	-	-	-	-	-	HG3898282	cellular processes and signaling	Cell wall/membrane/envelope biogenesis	36WA5	Glycosyl hydrolases family 25	1042156.CXIVA_07150	Viruses	Uroviricota	Caudoviricetes	Caudovirales	Myoviridae	unclassified	Myoviridae sp.	Modules of approx. 50 residues found attached to various enzymes from families GH18, GH19, GH23, GH24, GH25 and GH73, i.e. enzymes cleaving either chitin or peptidoglycan. Binding to chitopentaose demonstrated in the case of Pteris ryukyuensis chitinase A [Ohnuma T et al. (2008) J. Biol. Chem. 283:5178-87 (PMID: 18083709)]. CBM50 modules are also found in a multitude of other enzymes targeting the petidoglycan such as peptidases and amidases. These enzymes are not reported in the list below.	CBM50
group	7762	141	105	588	0.84	99.83	HG1179916;HG1478664;HG1874454;HG1909695;HG2183462;HG2257583;HG2270960;HG2386556;HG2392293;HG2537981;HG2695189;HG2710557;HG2715793;HG2736539;HG2753250;HG2773355;HG2815121;HG2833330;HG2881927;HG2931474;HG2935193;HG2968806;HG2983651;HG3026043;HG3088242;HG3188869;HG3370283;HG3481559;HG3503901;HG3548242;HG3549222;HG3550202;HG3578762;HG3590053;HG3660067;HG3661775;HG3693331;HG3717412;HG3741751;HG3753393;HG3784707;HG3785537;HG3789714;HG3855176;HG3885296;HG3942425;HG3966710;HG4072205;HG4107552;HG4195602;HG4211977;HG4244679;HG4286202;HG4286444;HG4300972;HG4304310;HG4335226;HG4390750;HG4428806;HG4572823;HG4612875;HG4650781;HG4679008;HG4723004;HG4778980;HG4785289;HG4819929;HG4849663;HG4920958;HG4940463;HG5002409;HG5063019;HG5113568;HG5141007;HG5142218;HG5157167;HG5167443;HG5189309;HG5207544;HG5225692;HG5228120;HG5228461;HG5229661;HG5229813;HG5229914;HG5230097;HG5230186;HG5230216;HG5230294;HG5230316;HG5230461;HG5230640;HG5230645;HG5230655;HG5230663;HG5230790;HG5230817;HG5230840;HG5230852;HG5230907;HG5230999;HG5231034;HG5231061;HG5231125;HG5231261;HG5231371;HG5231379;HG5231390;HG5231500;HG5231537;HG5231548;HG5231585;HG5231615;HG5231707;HG5231733;HG5231812;HG5231910;HG5231987;HG5232070;HG5232161;HG5232182;HG5232223;HG5232259;HG5232275;HG5232338;HG5232474;HG5232500;HG5232521;HG5232536;HG5232717;HG5232814;HG5232834;HG5232980;HG5233148;HG5233309;HG5233417;HG5233501;HG5233916;HG5234124;HG5236271;HG5236632	metabolism	Energy production and conversion	4AM1M	Produces ATP from ADP in the presence of a proton gradient across the membrane. The V-type alpha chain is a catalytic subunit	various	Bacteria	Bacteroidetes	Bacteroidia	Bacteroidales	Bacteroidaceae	Bacteroides	various	unclassified	unclassified	0.1	-	0.1	-	0.0	-	0.0	-	141/141	141/141	95/141	141/141	(11)/141	136/141	136/141	136/141	136/141	100/141	91/141	(10)/141	0/0	0/0
member	7762	-	-	-	-	-	HG1179916	metabolism	Energy production and conversion	4AM1M	Produces ATP from ADP in the presence of a proton gradient across the membrane. The V-type alpha chain is a catalytic subunit	411479.BACUNI_01805	Bacteria	Bacteroidetes	Bacteroidia	Bacteroidales	Bacteroidaceae	Bacteroides	Bacteroides sp. 4_1_36	unclassified	unclassified
member	7762	-	-	-	-	-	HG1179916	-	-	-	-	-	Bacteria	Bacteroidetes	Bacteroidia	Bacteroidales	Bacteroidaceae	Bacteroides	Bacteroides sp. AF16-7	-	-
member	7762	-	-	-	-	-	HG1179916	-	-	-	-	-	Bacteria	Bacteroidetes	Bacteroidia	Bacteroidales	Bacteroidaceae	Bacteroides	Bacteroides sp. AF27-10BH	-	-
member	7762	-	-	-	-	-	HG1179916	-	-	-	-	-	Bacteria	Bacteroidetes	Bacteroidia	Bacteroidales	Bacteroidaceae	Bacteroides	Bacteroides sp. AM30-16	-	-
member	7762	-	-	-	-	-	HG1179916	-	-	-	-	-	Bacteria	Bacteroidetes	Bacteroidia	Bacteroidales	Bacteroidaceae	Bacteroides	Bacteroides sp. AM51-7	-	-
member	7762	-	-	-	-	-	HG1179916	-	-	-	-	-	Bacteria	Bacteroidetes	Bacteroidia	Bacteroidales	Bacteroidaceae	Bacteroides	Bacteroides sp. D20	-	-
member	7762	-	-	-	-	-	HG1179916	-	-	-	-	-	Bacteria	Bacteroidetes	Bacteroidia	Bacteroidales	Bacteroidaceae	Bacteroides	Bacteroides uniformis	-	-
member	7762	-	-	-	-	-	HG1179916	-	-	-	-	-	Bacteria	Bacteroidetes	Bacteroidia	Bacteroidales	Bacteroidaceae	Bacteroides	Bacteroides uniformis CAG:3	-	-
member	7762	-	-	-	-	-	HG1179916	-	-	-	-	-	Bacteria	Bacteroidetes	Bacteroidia	Bacteroidales	Bacteroidaceae	Bacteroides	unclassified	-	-
member	7762	-	-	-	-	-	HG1179916	-	-	-	-	-	Bacteria	Firmicutes	Erysipelotrichia	Erysipelotrichales	Coprobacillaceae	Catenibacterium	Catenibacterium mitsuokai	-	-
member	7762	-	-	-	-	-	HG1478664	metabolism	Energy production and conversion	4AM1M	Produces ATP from ADP in the presence of a proton gradient across the membrane. The V-type alpha chain is a catalytic subunit	547042.BACCOPRO_01118	Bacteria	Bacteroidetes	Bacteroidia	Bacteroidales	Bacteroidaceae	Bacteroides	Bacteroides coprophilus CAG:333	unclassified	unclassified
member	7762	-	-	-	-	-	HG1478664	-	-	-	-	-	Bacteria	Bacteroidetes	Bacteroidia	Bacteroidales	Bacteroidaceae	Phocaeicola	Phocaeicola coprophilus	-	-
member	7762	-	-	-	-	-	HG1874454	metabolism	Energy production and conversion	22TZV	Produces ATP from ADP in the presence of a proton gradient across the membrane. The V-type alpha chain is a catalytic subunit	679935.Alfi_0434	Bacteria	Bacteroidetes	Bacteroidia	Bacteroidales	Rikenellaceae	Alistipes	Alistipes sp. An31A	unclassified	unclassified
member	7762	-	-	-	-	-	HG1874454	-	-	-	-	-	Bacteria	Bacteroidetes	Bacteroidia	Bacteroidales	Rikenellaceae	Alistipes	Alistipes sp. Marseille-P5061	-	-
member	7762	-	-	-	-	-	HG1909695	metabolism	Energy production and conversion	4AM1M	Produces ATP from ADP in the presence of a proton gradient across the membrane. The V-type alpha chain is a catalytic subunit	411479.BACUNI_01805	Bacteria	Bacteroidetes	Bacteroidia	Bacteroidales	Bacteroidaceae	Bacteroides	Bacteroides sp. AM51-7	unclassified	unclassified
member	7762	-	-	-	-	-	HG1909695	-	-	-	-	-	Bacteria	Bacteroidetes	Bacteroidia	Bacteroidales	Bacteroidaceae	Bacteroides	Bacteroides sp. D20	-	-
member	7762	-	-	-	-	-	HG1909695	-	-	-	-	-	Bacteria	Bacteroidetes	Bacteroidia	Bacteroidales	Bacteroidaceae	Bacteroides	Bacteroides sp. NM69_E16B	-	-
member	7762	-	-	-	-	-	HG1909695	-	-	-	-	-	Bacteria	Bacteroidetes	Bacteroidia	Bacteroidales	Bacteroidaceae	Bacteroides	Bacteroides uniformis	-	-
member	7762	-	-	-	-	-	HG1909695	-	-	-	-	-	Bacteria	Bacteroidetes	Bacteroidia	Bacteroidales	Bacteroidaceae	Bacteroides	Bacteroides uniformis CAG:3	-	-
member	7762	-	-	-	-	-	HG1909695	-	-	-	-	-	Bacteria	Bacteroidetes	Bacteroidia	Bacteroidales	Bacteroidaceae	Bacteroides	unclassified	-	-
member	7762	-	-	-	-	-	HG1909695	-	-	-	-	-	Bacteria	Bacteroidetes	Bacteroidia	Bacteroidales	Bacteroidaceae	Phocaeicola	Phocaeicola dorei	-	-
member	7762	-	-	-	-	-	HG2183462	metabolism	Energy production and conversion	4AM1M	Produces ATP from ADP in the presence of a proton gradient across the membrane. The V-type alpha chain is a catalytic subunit	763034.HMPREF9446_00997	Bacteria	Bacteroidetes	Bacteroidia	Bacteroidales	Bacteroidaceae	Mediterranea	Mediterranea massiliensis	unclassified	unclassified
member	7762	-	-	-	-	-	HG2257583	metabolism	Energy production and conversion	4AM1M	Produces ATP from ADP in the presence of a proton gradient across the membrane. The V-type alpha chain is a catalytic subunit	449673.BACSTE_02873	Bacteria	Bacteroidetes	Bacteroidia	Bacteroidales	Bacteroidaceae	Bacteroides	Bacteroides clarus	unclassified	unclassified
member	7762	-	-	-	-	-	HG2257583	-	-	-	-	-	Bacteria	Bacteroidetes	Bacteroidia	Bacteroidales	Bacteroidaceae	Bacteroides	Bacteroides gallinarum	-	-
member	7762	-	-	-	-	-	HG2257583	-	-	-	-	-	Bacteria	Bacteroidetes	Bacteroidia	Bacteroidales	Bacteroidaceae	Bacteroides	Bacteroides heparinolyticus	-	-
member	7762	-	-	-	-	-	HG2257583	-	-	-	-	-	Bacteria	Bacteroidetes	Bacteroidia	Bacteroidales	Bacteroidaceae	Bacteroides	Bacteroides sp. 44_46	-	-
member	7762	-	-	-	-	-	HG2257583	-	-	-	-	-	Bacteria	Bacteroidetes	Bacteroidia	Bacteroidales	Bacteroidaceae	Bacteroides	Bacteroides sp. AM10-21B	-	-
member	7762	-	-	-	-	-	HG2257583	-	-	-	-	-	Bacteria	Bacteroidetes	Bacteroidia	Bacteroidales	Bacteroidaceae	Bacteroides	Bacteroides sp. OM08-11	-	-
member	7762	-	-	-	-	-	HG2257583	-	-	-	-	-	Bacteria	Bacteroidetes	Bacteroidia	Bacteroidales	Bacteroidaceae	Bacteroides	Bacteroides sp. OM08-17BH	-	-
member	7762	-	-	-	-	-	HG2257583	-	-	-	-	-	Bacteria	Bacteroidetes	Bacteroidia	Bacteroidales	Bacteroidaceae	Bacteroides	Bacteroides stercoris	-	-
member	7762	-	-	-	-	-	HG2257583	-	-	-	-	-	Bacteria	Bacteroidetes	Bacteroidia	Bacteroidales	Bacteroidaceae	Bacteroides	Bacteroides stercoris CAG:120	-	-
member	7762	-	-	-	-	-	HG2257583	-	-	-	-	-	Bacteria	Bacteroidetes	Bacteroidia	Bacteroidales	Bacteroidaceae	Bacteroides	unclassified	-	-
member	7762	-	-	-	-	-	HG2270960	metabolism	Energy production and conversion	22TZV	Produces ATP from ADP in the presence of a proton gradient across the membrane. The V-type alpha chain is a catalytic subunit	679935.Alfi_0434	Bacteria	Bacteroidetes	Bacteroidia	Bacteroidales	Rikenellaceae	Alistipes	Alistipes sp. CAG:268	unclassified	unclassified
member	7762	-	-	-	-	-	HG2386556	metabolism	Energy production and conversion	22TZV	Produces ATP from ADP in the presence of a proton gradient across the membrane. The V-type alpha chain is a catalytic subunit	679935.Alfi_0434	Bacteria	Bacteroidetes	Bacteroidia	Bacteroidales	Rikenellaceae	Alistipes	Alistipes communis	unclassified	unclassified
member	7762	-	-	-	-	-	HG2392293	metabolism	Energy production and conversion	22WQG	Produces ATP from ADP in the presence of a proton gradient across the membrane. The V-type alpha chain is a catalytic subunit	999419.HMPREF1077_03227	Bacteria	Bacteroidetes	Bacteroidia	Bacteroidales	Tannerellaceae	Parabacteroides	Parabacteroides sp. CAG:409	unclassified	unclassified
member	7762	-	-	-	-	-	HG2537981	metabolism	Energy production and conversion	4AM1M	Produces ATP from ADP in the presence of a proton gradient across the membrane. The V-type alpha chain is a catalytic subunit	762984.HMPREF9445_03253	Bacteria	Bacteroidetes	Bacteroidia	Bacteroidales	Bacteroidaceae	Bacteroides	Bacteroides clarus	unclassified	unclassified
member	7762	-	-	-	-	-	HG2537981	-	-	-	-	-	Bacteria	Bacteroidetes	Bacteroidia	Bacteroidales	Bacteroidaceae	Bacteroides	Bacteroides sp. 44_46	-	-
member	7762	-	-	-	-	-	HG2537981	-	-	-	-	-	Bacteria	Bacteroidetes	Bacteroidia	Bacteroidales	Bacteroidaceae	Bacteroides	unclassified	-	-
member	7762	-	-	-	-	-	HG2695189	metabolism	Energy production and conversion	22WQG	Produces ATP from ADP in the presence of a proton gradient across the membrane. The V-type alpha chain is a catalytic subunit	1122971.BAME01000075_gene5097	Bacteria	Bacteroidetes	Bacteroidia	Bacteroidales	Bacteroidaceae	Phocaeicola	Phocaeicola faecalis	unclassified	unclassified
member	7762	-	-	-	-	-	HG2710557	metabolism	Energy production and conversion	4AM1M	Produces ATP from ADP in the presence of a proton gradient across the membrane. The V-type alpha chain is a catalytic subunit	762984.HMPREF9445_03253	Bacteria	Bacteroidetes	Bacteroidia	Bacteroidales	Bacteroidaceae	Bacteroides	Bacteroides clarus	unclassified	unclassified
member	7762	-	-	-	-	-	HG2710557	-	-	-	-	-	Bacteria	Bacteroidetes	Bacteroidia	Bacteroidales	Bacteroidaceae	Bacteroides	Bacteroides sp. 44_46	-	-
member	7762	-	-	-	-	-	HG2710557	-	-	-	-	-	Bacteria	Bacteroidetes	Bacteroidia	Bacteroidales	Bacteroidaceae	Bacteroides	unclassified	-	-
member	7762	-	-	-	-	-	HG2715793	metabolism	Energy production and conversion	4AM1M	Produces ATP from ADP in the presence of a proton gradient across the membrane. The V-type alpha chain is a catalytic subunit	449673.BACSTE_02873	Bacteria	Bacteroidetes	Bacteroidia	Bacteroidales	Bacteroidaceae	Bacteroides	Bacteroides clarus	unclassified	unclassified
member	7762	-	-	-	-	-	HG2715793	-	-	-	-	-	Bacteria	Bacteroidetes	Bacteroidia	Bacteroidales	Bacteroidaceae	Bacteroides	Bacteroides gallinarum	-	-
member	7762	-	-	-	-	-	HG2715793	-	-	-	-	-	Bacteria	Bacteroidetes	Bacteroidia	Bacteroidales	Bacteroidaceae	Bacteroides	Bacteroides heparinolyticus	-	-
member	7762	-	-	-	-	-	HG2715793	-	-	-	-	-	Bacteria	Bacteroidetes	Bacteroidia	Bacteroidales	Bacteroidaceae	Bacteroides	Bacteroides sp. 44_46	-	-
member	7762	-	-	-	-	-	HG2715793	-	-	-	-	-	Bacteria	Bacteroidetes	Bacteroidia	Bacteroidales	Bacteroidaceae	Bacteroides	Bacteroides sp. AM10-21B	-	-
member	7762	-	-	-	-	-	HG2715793	-	-	-	-	-	Bacteria	Bacteroidetes	Bacteroidia	Bacteroidales	Bacteroidaceae	Bacteroides	Bacteroides sp. OM08-11	-	-
member	7762	-	-	-	-	-	HG2715793	-	-	-	-	-	Bacteria	Bacteroidetes	Bacteroidia	Bacteroidales	Bacteroidaceae	Bacteroides	Bacteroides sp. OM08-17BH	-	-
member	7762	-	-	-	-	-	HG2715793	-	-	-	-	-	Bacteria	Bacteroidetes	Bacteroidia	Bacteroidales	Bacteroidaceae	Bacteroides	Bacteroides stercoris	-	-
member	7762	-	-	-	-	-	HG2715793	-	-	-	-	-	Bacteria	Bacteroidetes	Bacteroidia	Bacteroidales	Bacteroidaceae	Bacteroides	Bacteroides stercoris CAG:120	-	-
member	7762	-	-	-	-	-	HG2715793	-	-	-	-	-	Bacteria	Bacteroidetes	Bacteroidia	Bacteroidales	Bacteroidaceae	Bacteroides	unclassified	-	-
member	7762	-	-	-	-	-	HG2736539	metabolism	Energy production and conversion	4AM1M	Produces ATP from ADP in the presence of a proton gradient across the membrane. The V-type alpha chain is a catalytic subunit	483216.BACEGG_02876	Bacteria	Bacteroidetes	Bacteroidia	Bacteroidales	Bacteroidaceae	Mediterranea	Mediterranea massiliensis	unclassified	unclassified
member	7762	-	-	-	-	-	HG2753250	metabolism	Energy production and conversion	4AM1M	Produces ATP from ADP in the presence of a proton gradient across the membrane. The V-type alpha chain is a catalytic subunit	1268240.ATFI01000007_gene772	Bacteria	Bacteroidetes	Bacteroidia	Bacteroidales	Bacteroidaceae	Bacteroides	Bacteroides cellulosilyticus	unclassified	unclassified
member	7762	-	-	-	-	-	HG2753250	-	-	-	-	-	Bacteria	Bacteroidetes	Bacteroidia	Bacteroidales	Bacteroidaceae	Bacteroides	Bacteroides cellulosilyticus CAG:158	-	-
member	7762	-	-	-	-	-	HG2753250	-	-	-	-	-	Bacteria	Bacteroidetes	Bacteroidia	Bacteroidales	Bacteroidaceae	Bacteroides	Bacteroides intestinalis	-	-
member	7762	-	-	-	-	-	HG2753250	-	-	-	-	-	Bacteria	Bacteroidetes	Bacteroidia	Bacteroidales	Bacteroidaceae	Bacteroides	unclassified	-	-
member	7762	-	-	-	-	-	HG2753250	-	-	-	-	-	Bacteria	Bacteroidetes	Bacteroidia	Bacteroidales	Bacteroidaceae	Bacteroides	uncultured Bacteroides sp.	-	-
member	7762	-	-	-	-	-	HG2773355	metabolism	Energy production and conversion	4AM1M	Produces ATP from ADP in the presence of a proton gradient across the membrane. The V-type alpha chain is a catalytic subunit	449673.BACSTE_02873	Bacteria	Bacteroidetes	Bacteroidia	Bacteroidales	Bacteroidaceae	Bacteroides	Bacteroides clarus	unclassified	unclassified
member	7762	-	-	-	-	-	HG2773355	-	-	-	-	-	Bacteria	Bacteroidetes	Bacteroidia	Bacteroidales	Bacteroidaceae	Bacteroides	Bacteroides sp. 44_46	-	-
member	7762	-	-	-	-	-	HG2773355	-	-	-	-	-	Bacteria	Bacteroidetes	Bacteroidia	Bacteroidales	Bacteroidaceae	Bacteroides	Bacteroides stercoris	-	-
member	7762	-	-	-	-	-	HG2773355	-	-	-	-	-	Bacteria	Bacteroidetes	Bacteroidia	Bacteroidales	Bacteroidaceae	Bacteroides	Bacteroides stercoris CAG:120	-	-
member	7762	-	-	-	-	-	HG2773355	-	-	-	-	-	Bacteria	Bacteroidetes	Bacteroidia	Bacteroidales	Bacteroidaceae	Bacteroides	unclassified	-	-
member	7762	-	-	-	-	-	HG2815121	metabolism	Energy production and conversion	4AM1M	Produces ATP from ADP in the presence of a proton gradient across the membrane. The V-type alpha chain is a catalytic subunit	357276.EL88_10680	Bacteria	Bacteroidetes	Bacteroidia	Bacteroidales	Bacteroidaceae	Bacteroides	Bacteroides sp. 3_1_33FAA	unclassified	unclassified
member	7762	-	-	-	-	-	HG2815121	-	-	-	-	-	Bacteria	Bacteroidetes	Bacteroidia	Bacteroidales	Bacteroidaceae	Bacteroides	Bacteroides sp. 3_1_40A	-	-
member	7762	-	-	-	-	-	HG2815121	-	-	-	-	-	Bacteria	Bacteroidetes	Bacteroidia	Bacteroidales	Bacteroidaceae	Bacteroides	Bacteroides sp. 4_3_47FAA	-	-
member	7762	-	-	-	-	-	HG2815121	-	-	-	-	-	Bacteria	Bacteroidetes	Bacteroidia	Bacteroidales	Bacteroidaceae	Bacteroides	Bacteroides sp. 9_1_42FAA	-	-
member	7762	-	-	-	-	-	HG2815121	-	-	-	-	-	Bacteria	Bacteroidetes	Bacteroidia	Bacteroidales	Bacteroidaceae	Bacteroides	Bacteroides sp. AF15-23LB	-	-
member	7762	-	-	-	-	-	HG2815121	-	-	-	-	-	Bacteria	Bacteroidetes	Bacteroidia	Bacteroidales	Bacteroidaceae	Bacteroides	Bacteroides sp. AF16-29	-	-
member	7762	-	-	-	-	-	HG2815121	-	-	-	-	-	Bacteria	Bacteroidetes	Bacteroidia	Bacteroidales	Bacteroidaceae	Bacteroides	Bacteroides sp. AF17-1	-	-
member	7762	-	-	-	-	-	HG2815121	-	-	-	-	-	Bacteria	Bacteroidetes	Bacteroidia	Bacteroidales	Bacteroidaceae	Bacteroides	Bacteroides sp. AF25-18	-	-
member	7762	-	-	-	-	-	HG2815121	-	-	-	-	-	Bacteria	Bacteroidetes	Bacteroidia	Bacteroidales	Bacteroidaceae	Bacteroides	Bacteroides sp. AF32-15BH	-	-
member	7762	-	-	-	-	-	HG2815121	-	-	-	-	-	Bacteria	Bacteroidetes	Bacteroidia	Bacteroidales	Bacteroidaceae	Bacteroides	Bacteroides sp. AF39-10AT	-	-
member	7762	-	-	-	-	-	HG2815121	-	-	-	-	-	Bacteria	Bacteroidetes	Bacteroidia	Bacteroidales	Bacteroidaceae	Bacteroides	Bacteroides sp. AM18-9	-	-
member	7762	-	-	-	-	-	HG2815121	-	-	-	-	-	Bacteria	Bacteroidetes	Bacteroidia	Bacteroidales	Bacteroidaceae	Bacteroides	Bacteroides sp. AM23-18	-	-
member	7762	-	-	-	-	-	HG2815121	-	-	-	-	-	Bacteria	Bacteroidetes	Bacteroidia	Bacteroidales	Bacteroidaceae	Bacteroides	Bacteroides sp. AM26-11	-	-
member	7762	-	-	-	-	-	HG2815121	-	-	-	-	-	Bacteria	Bacteroidetes	Bacteroidia	Bacteroidales	Bacteroidaceae	Bacteroides	Bacteroides sp. AM27-13	-	-
member	7762	-	-	-	-	-	HG2815121	-	-	-	-	-	Bacteria	Bacteroidetes	Bacteroidia	Bacteroidales	Bacteroidaceae	Bacteroides	Bacteroides sp. AM28-6	-	-
member	7762	-	-	-	-	-	HG2815121	-	-	-	-	-	Bacteria	Bacteroidetes	Bacteroidia	Bacteroidales	Bacteroidaceae	Bacteroides	Bacteroides vulgatus CAG:6	-	-
member	7762	-	-	-	-	-	HG2815121	-	-	-	-	-	Bacteria	Bacteroidetes	Bacteroidia	Bacteroidales	Bacteroidaceae	Phocaeicola	Phocaeicola dorei	-	-
member	7762	-	-	-	-	-	HG2815121	-	-	-	-	-	Bacteria	Bacteroidetes	Bacteroidia	Bacteroidales	Bacteroidaceae	Phocaeicola	Phocaeicola vulgatus	-	-
member	7762	-	-	-	-	-	HG2815121	-	-	-	-	-	Bacteria	Bacteroidetes	Bacteroidia	Bacteroidales	Bacteroidaceae	Phocaeicola	unclassified	-	-
member	7762	-	-	-	-	-	HG2815121	-	-	-	-	-	Bacteria	Bacteroidetes	Bacteroidia	Bacteroidales	Bacteroidaceae	unclassified	unclassified	-	-
member	7762	-	-	-	-	-	HG2833330	metabolism	Energy production and conversion	4AM1M	Produces ATP from ADP in the presence of a proton gradient across the membrane. The V-type alpha chain is a catalytic subunit	1268240.ATFI01000007_gene772	Bacteria	Bacteroidetes	Bacteroidia	Bacteroidales	Bacteroidaceae	Bacteroides	Bacteroides cellulosilyticus	unclassified	unclassified
member	7762	-	-	-	-	-	HG2833330	-	-	-	-	-	Bacteria	Bacteroidetes	Bacteroidia	Bacteroidales	Bacteroidaceae	Bacteroides	Bacteroides cellulosilyticus CAG:158	-	-
member	7762	-	-	-	-	-	HG2833330	-	-	-	-	-	Bacteria	Bacteroidetes	Bacteroidia	Bacteroidales	Bacteroidaceae	Bacteroides	Bacteroides intestinalis	-	-
member	7762	-	-	-	-	-	HG2833330	-	-	-	-	-	Bacteria	Bacteroidetes	Bacteroidia	Bacteroidales	Bacteroidaceae	Bacteroides	unclassified	-	-
member	7762	-	-	-	-	-	HG2833330	-	-	-	-	-	Bacteria	Bacteroidetes	Bacteroidia	Bacteroidales	Bacteroidaceae	Bacteroides	uncultured Bacteroides sp.	-	-
member	7762	-	-	-	-	-	HG2881927	metabolism	Energy production and conversion	22TZV	Produces ATP from ADP in the presence of a proton gradient across the membrane. The V-type alpha chain is a catalytic subunit	679935.Alfi_0434	Bacteria	Bacteroidetes	Bacteroidia	Bacteroidales	Rikenellaceae	Alistipes	Alistipes communis	unclassified	unclassified
member	7762	-	-	-	-	-	HG2931474	metabolism	Energy production and conversion	4AM1M	Produces ATP from ADP in the presence of a proton gradient across the membrane. The V-type alpha chain is a catalytic subunit	1268240.ATFI01000007_gene772	Bacteria	Bacteroidetes	Bacteroidia	Bacteroidales	Bacteroidaceae	Bacteroides	Bacteroides cellulosilyticus	unclassified	unclassified
member	7762	-	-	-	-	-	HG2931474	-	-	-	-	-	Bacteria	Bacteroidetes	Bacteroidia	Bacteroidales	Bacteroidaceae	Bacteroides	Bacteroides cellulosilyticus CAG:158	-	-
member	7762	-	-	-	-	-	HG2931474	-	-	-	-	-	Bacteria	Bacteroidetes	Bacteroidia	Bacteroidales	Bacteroidaceae	Bacteroides	Bacteroides intestinalis	-	-
member	7762	-	-	-	-	-	HG2931474	-	-	-	-	-	Bacteria	Bacteroidetes	Bacteroidia	Bacteroidales	Bacteroidaceae	Bacteroides	Bacteroides intestinalis CAG:315	-	-
member	7762	-	-	-	-	-	HG2931474	-	-	-	-	-	Bacteria	Bacteroidetes	Bacteroidia	Bacteroidales	Bacteroidaceae	Bacteroides	Bacteroides sp. AM16-24	-	-
member	7762	-	-	-	-	-	HG2931474	-	-	-	-	-	Bacteria	Bacteroidetes	Bacteroidia	Bacteroidales	Bacteroidaceae	Bacteroides	Bacteroides timonensis	-	-
member	7762	-	-	-	-	-	HG2931474	-	-	-	-	-	Bacteria	Bacteroidetes	Bacteroidia	Bacteroidales	Bacteroidaceae	Bacteroides	unclassified	-	-
member	7762	-	-	-	-	-	HG2931474	-	-	-	-	-	Bacteria	Bacteroidetes	Bacteroidia	Bacteroidales	Bacteroidaceae	Bacteroides	uncultured Bacteroides sp.	-	-
member	7762	-	-	-	-	-	HG2935193	metabolism	Energy production and conversion	4AM1M	Produces ATP from ADP in the presence of a proton gradient across the membrane. The V-type alpha chain is a catalytic subunit	411479.BACUNI_01805	Bacteria	Bacteroidetes	Bacteroidia	Bacteroidales	Bacteroidaceae	Bacteroides	Bacteroides sp. 4_1_36	unclassified	unclassified
member	7762	-	-	-	-	-	HG2935193	-	-	-	-	-	Bacteria	Bacteroidetes	Bacteroidia	Bacteroidales	Bacteroidaceae	Bacteroides	Bacteroides sp. AF16-7	-	-
member	7762	-	-	-	-	-	HG2935193	-	-	-	-	-	Bacteria	Bacteroidetes	Bacteroidia	Bacteroidales	Bacteroidaceae	Bacteroides	Bacteroides sp. AF27-10BH	-	-
member	7762	-	-	-	-	-	HG2935193	-	-	-	-	-	Bacteria	Bacteroidetes	Bacteroidia	Bacteroidales	Bacteroidaceae	Bacteroides	Bacteroides sp. AM30-16	-	-
member	7762	-	-	-	-	-	HG2935193	-	-	-	-	-	Bacteria	Bacteroidetes	Bacteroidia	Bacteroidales	Bacteroidaceae	Bacteroides	Bacteroides sp. AM51-7	-	-
member	7762	-	-	-	-	-	HG2935193	-	-	-	-	-	Bacteria	Bacteroidetes	Bacteroidia	Bacteroidales	Bacteroidaceae	Bacteroides	Bacteroides sp. D20	-	-
member	7762	-	-	-	-	-	HG2935193	-	-	-	-	-	Bacteria	Bacteroidetes	Bacteroidia	Bacteroidales	Bacteroidaceae	Bacteroides	Bacteroides uniformis	-	-
member	7762	-	-	-	-	-	HG2935193	-	-	-	-	-	Bacteria	Bacteroidetes	Bacteroidia	Bacteroidales	Bacteroidaceae	Bacteroides	unclassified	-	-
member	7762	-	-	-	-	-	HG2935193	-	-	-	-	-	Bacteria	Firmicutes	Erysipelotrichia	Erysipelotrichales	Coprobacillaceae	Catenibacterium	Catenibacterium mitsuokai	-	-
member	7762	-	-	-	-	-	HG2968806	metabolism	Energy production and conversion	4AM1M	Produces ATP from ADP in the presence of a proton gradient across the membrane. The V-type alpha chain is a catalytic subunit	1121094.KB894649_gene1315	Bacteria	Bacteroidetes	Bacteroidia	Bacteroidales	Bacteroidaceae	Bacteroides	Bacteroides sp. CAG:714	unclassified	unclassified
member	7762	-	-	-	-	-	HG2968806	-	-	-	-	-	Bacteria	Bacteroidetes	Bacteroidia	Bacteroidales	Bacteroidaceae	Phocaeicola	Phocaeicola barnesiae	-	-
member	7762	-	-	-	-	-	HG2983651	metabolism	Energy production and conversion	4AM1M	Produces ATP from ADP in the presence of a proton gradient across the membrane. The V-type alpha chain is a catalytic subunit	763034.HMPREF9446_00997	Bacteria	Bacteroidetes	Bacteroidia	Bacteroidales	Bacteroidaceae	Bacteroides	Bacteroides sp. OM08-11	unclassified	unclassified
member	7762	-	-	-	-	-	HG2983651	-	-	-	-	-	Bacteria	Bacteroidetes	Bacteroidia	Bacteroidales	Bacteroidaceae	Bacteroides	unclassified	-	-
member	7762	-	-	-	-	-	HG3026043	metabolism	Energy production and conversion	22TZV	Produces ATP from ADP in the presence of a proton gradient across the membrane. The V-type alpha chain is a catalytic subunit	679935.Alfi_0434	Bacteria	Bacteroidetes	Bacteroidia	Bacteroidales	Rikenellaceae	Alistipes	Alistipes sp. CAG:268	unclassified	unclassified
member	7762	-	-	-	-	-	HG3088242	metabolism	Energy production and conversion	4AM1M	Produces ATP from ADP in the presence of a proton gradient across the membrane. The V-type alpha chain is a catalytic subunit	1121098.HMPREF1534_01454	Bacteria	Bacteroidetes	Bacteroidia	Bacteroidales	Bacteroidaceae	Bacteroides	Bacteroides sp. AM16-15	unclassified	unclassified
member	7762	-	-	-	-	-	HG3088242	-	-	-	-	-	Bacteria	Bacteroidetes	Bacteroidia	Bacteroidales	Bacteroidaceae	Bacteroides	Bacteroides sp. AM22-3LB	-	-
member	7762	-	-	-	-	-	HG3088242	-	-	-	-	-	Bacteria	Bacteroidetes	Bacteroidia	Bacteroidales	Bacteroidaceae	Bacteroides	Bacteroides sp. AM25-34	-	-
member	7762	-	-	-	-	-	HG3088242	-	-	-	-	-	Bacteria	Bacteroidetes	Bacteroidia	Bacteroidales	Bacteroidaceae	Bacteroides	Bacteroides sp. CAG:98	-	-
member	7762	-	-	-	-	-	HG3088242	-	-	-	-	-	Bacteria	Bacteroidetes	Bacteroidia	Bacteroidales	Bacteroidaceae	Phocaeicola	Phocaeicola massiliensis	-	-
member	7762	-	-	-	-	-	HG3188869	metabolism	Energy production and conversion	4AM1M	Produces ATP from ADP in the presence of a proton gradient across the membrane. The V-type alpha chain is a catalytic subunit	357276.EL88_10680	Bacteria	Bacteroidetes	Bacteroidia	Bacteroidales	Bacteroidaceae	Bacteroides	Bacteroides sp. 3_1_33FAA	unclassified	unclassified
member	7762	-	-	-	-	-	HG3188869	-	-	-	-	-	Bacteria	Bacteroidetes	Bacteroidia	Bacteroidales	Bacteroidaceae	Bacteroides	Bacteroides sp. AF15-23LB	-	-
member	7762	-	-	-	-	-	HG3188869	-	-	-	-	-	Bacteria	Bacteroidetes	Bacteroidia	Bacteroidales	Bacteroidaceae	Bacteroides	Bacteroides sp. AF16-29	-	-
member	7762	-	-	-	-	-	HG3188869	-	-	-	-	-	Bacteria	Bacteroidetes	Bacteroidia	Bacteroidales	Bacteroidaceae	Bacteroides	Bacteroides sp. AF25-18	-	-
member	7762	-	-	-	-	-	HG3188869	-	-	-	-	-	Bacteria	Bacteroidetes	Bacteroidia	Bacteroidales	Bacteroidaceae	Bacteroides	Bacteroides sp. AM18-9	-	-
member	7762	-	-	-	-	-	HG3188869	-	-	-	-	-	Bacteria	Bacteroidetes	Bacteroidia	Bacteroidales	Bacteroidaceae	Bacteroides	Bacteroides sp. AM23-18	-	-
member	7762	-	-	-	-	-	HG3188869	-	-	-	-	-	Bacteria	Bacteroidetes	Bacteroidia	Bacteroidales	Bacteroidaceae	Bacteroides	Bacteroides sp. AM28-6	-	-
member	7762	-	-	-	-	-	HG3188869	-	-	-	-	-	Bacteria	Bacteroidetes	Bacteroidia	Bacteroidales	Bacteroidaceae	Phocaeicola	Phocaeicola dorei	-	-
member	7762	-	-	-	-	-	HG3188869	-	-	-	-	-	Bacteria	Bacteroidetes	Bacteroidia	Bacteroidales	Bacteroidaceae	unclassified	unclassified	-	-
member	7762	-	-	-	-	-	HG3370283	metabolism	Energy production and conversion	22TZV	Produces ATP from ADP in the presence of a proton gradient across the membrane. The V-type alpha chain is a catalytic subunit	445970.ALIPUT_02765	Bacteria	Bacteroidetes	Bacteroidia	Bacteroidales	Bacteroidaceae	Bacteroides	Bacteroides sp. CAG:709	unclassified	unclassified
member	7762	-	-	-	-	-	HG3481559	metabolism	Energy production and conversion	4AM1M	Produces ATP from ADP in the presence of a proton gradient across the membrane. The V-type alpha chain is a catalytic subunit	1121101.HMPREF1532_03071	Bacteria	Bacteroidetes	Bacteroidia	Bacteroidales	Bacteroidaceae	Bacteroides	Bacteroides salyersiae	unclassified	unclassified
member	7762	-	-	-	-	-	HG3503901	metabolism	Energy production and conversion	22WQG	Produces ATP from ADP in the presence of a proton gradient across the membrane. The V-type alpha chain is a catalytic subunit	1121129.KB903372_gene390	Bacteria	Bacteroidetes	Bacteroidia	Bacteroidales	Odoribacteraceae	Butyricimonas	Butyricimonas faecalis	unclassified	unclassified
member	7762	-	-	-	-	-	HG3503901	-	-	-	-	-	Bacteria	Bacteroidetes	Bacteroidia	Bacteroidales	Odoribacteraceae	Butyricimonas	Butyricimonas virosa	-	-
member	7762	-	-	-	-	-	HG3503901	-	-	-	-	-	Bacteria	Bacteroidetes	Bacteroidia	Bacteroidales	Odoribacteraceae	Butyricimonas	unclassified	-	-
member	7762	-	-	-	-	-	HG3548242	metabolism	Energy production and conversion	22TZV	Produces ATP from ADP in the presence of a proton gradient across the membrane. The V-type alpha chain is a catalytic subunit	1033732.CAHI01000029_gene1396	Bacteria	Bacteroidetes	Bacteroidia	Bacteroidales	Rikenellaceae	Alistipes	Alistipes sp. Marseille-P5061	unclassified	unclassified
member	7762	-	-	-	-	-	HG3549222	metabolism	Energy production and conversion	4AM1M	Produces ATP from ADP in the presence of a proton gradient across the membrane. The V-type alpha chain is a catalytic subunit	449673.BACSTE_02873	Bacteria	Bacteroidetes	Bacteroidia	Bacteroidales	Bacteroidaceae	Bacteroides	Bacteroides stercoris	unclassified	unclassified
member	7762	-	-	-	-	-	HG3549222	-	-	-	-	-	Bacteria	Bacteroidetes	Bacteroidia	Bacteroidales	Bacteroidaceae	Bacteroides	Bacteroides stercoris CAG:120	-	-
member	7762	-	-	-	-	-	HG3549222	-	-	-	-	-	Bacteria	Bacteroidetes	Bacteroidia	Bacteroidales	Bacteroidaceae	Bacteroides	unclassified	-	-
member	7762	-	-	-	-	-	HG3550202	metabolism	Energy production and conversion	4AM1M	Produces ATP from ADP in the presence of a proton gradient across the membrane. The V-type alpha chain is a catalytic subunit	435590.BVU_3565	Bacteria	Bacteroidetes	Bacteroidia	Bacteroidales	Bacteroidaceae	Bacteroides	Bacteroides sp. 3_1_40A	unclassified	unclassified
member	7762	-	-	-	-	-	HG3550202	-	-	-	-	-	Bacteria	Bacteroidetes	Bacteroidia	Bacteroidales	Bacteroidaceae	Bacteroides	Bacteroides sp. 4_3_47FAA	-	-
member	7762	-	-	-	-	-	HG3550202	-	-	-	-	-	Bacteria	Bacteroidetes	Bacteroidia	Bacteroidales	Bacteroidaceae	Bacteroides	Bacteroides sp. AF32-15BH	-	-
member	7762	-	-	-	-	-	HG3550202	-	-	-	-	-	Bacteria	Bacteroidetes	Bacteroidia	Bacteroidales	Bacteroidaceae	Bacteroides	Bacteroides sp. AM26-11	-	-
member	7762	-	-	-	-	-	HG3550202	-	-	-	-	-	Bacteria	Bacteroidetes	Bacteroidia	Bacteroidales	Bacteroidaceae	Bacteroides	Bacteroides sp. AM27-13	-	-
member	7762	-	-	-	-	-	HG3550202	-	-	-	-	-	Bacteria	Bacteroidetes	Bacteroidia	Bacteroidales	Bacteroidaceae	Bacteroides	Bacteroides vulgatus CAG:6	-	-
member	7762	-	-	-	-	-	HG3550202	-	-	-	-	-	Bacteria	Bacteroidetes	Bacteroidia	Bacteroidales	Bacteroidaceae	Phocaeicola	unclassified	-	-
member	7762	-	-	-	-	-	HG3578762	metabolism	Energy production and conversion	4AM1M	Produces ATP from ADP in the presence of a proton gradient across the membrane. The V-type alpha chain is a catalytic subunit	470145.BACCOP_03944	Bacteria	Bacteroidetes	Bacteroidia	Bacteroidales	Bacteroidaceae	Bacteroides	Bacteroides sp. CAG:1076	unclassified	unclassified
member	7762	-	-	-	-	-	HG3590053	metabolism	Energy production and conversion	22WQG	Produces ATP from ADP in the presence of a proton gradient across the membrane. The V-type alpha chain is a catalytic subunit	435591.BDI_0827	unclassified	unclassified	unclassified	unclassified	unclassified	unclassified	unclassified	unclassified	unclassified
member	7762	-	-	-	-	-	HG3660067	metabolism	Energy production and conversion	4AM1M	Produces ATP from ADP in the presence of a proton gradient across the membrane. The V-type alpha chain is a catalytic subunit	272559.BF9343_2662	Bacteria	Bacteroidetes	Bacteroidia	Bacteroidales	Bacteroidaceae	Bacteroides	Bacteroides fragilis	unclassified	unclassified
member	7762	-	-	-	-	-	HG3660067	-	-	-	-	-	Bacteria	Bacteroidetes	Bacteroidia	Bacteroidales	Bacteroidaceae	Bacteroides	Bacteroides fragilis CAG:47	-	-
member	7762	-	-	-	-	-	HG3660067	-	-	-	-	-	Bacteria	Bacteroidetes	Bacteroidia	Bacteroidales	Bacteroidaceae	Bacteroides	unclassified	-	-
member	7762	-	-	-	-	-	HG3661775	metabolism	Energy production and conversion	4AM1M	Produces ATP from ADP in the presence of a proton gradient across the membrane. The V-type alpha chain is a catalytic subunit	411476.BACOVA_00073	Bacteria	Bacteroidetes	Bacteroidia	Bacteroidales	Bacteroidaceae	Bacteroides	Bacteroides fragilis	unclassified	unclassified
member	7762	-	-	-	-	-	HG3661775	-	-	-	-	-	Bacteria	Bacteroidetes	Bacteroidia	Bacteroidales	Bacteroidaceae	Bacteroides	Bacteroides ovatus	-	-
member	7762	-	-	-	-	-	HG3661775	-	-	-	-	-	Bacteria	Bacteroidetes	Bacteroidia	Bacteroidales	Bacteroidaceae	Bacteroides	Bacteroides ovatus CAG:22	-	-
member	7762	-	-	-	-	-	HG3661775	-	-	-	-	-	Bacteria	Bacteroidetes	Bacteroidia	Bacteroidales	Bacteroidaceae	Bacteroides	Bacteroides sp. CF01-10NS	-	-
member	7762	-	-	-	-	-	HG3661775	-	-	-	-	-	Bacteria	Bacteroidetes	Bacteroidia	Bacteroidales	Bacteroidaceae	Bacteroides	unclassified	-	-
member	7762	-	-	-	-	-	HG3693331	metabolism	Energy production and conversion	4AM1M	Produces ATP from ADP in the presence of a proton gradient across the membrane. The V-type alpha chain is a catalytic subunit	411476.BACOVA_00073	Bacteria	Bacteroidetes	Bacteroidia	Bacteroidales	Bacteroidaceae	Bacteroides	Bacteroides fragilis	unclassified	unclassified
member	7762	-	-	-	-	-	HG3693331	-	-	-	-	-	Bacteria	Bacteroidetes	Bacteroidia	Bacteroidales	Bacteroidaceae	Bacteroides	Bacteroides ovatus	-	-
member	7762	-	-	-	-	-	HG3693331	-	-	-	-	-	Bacteria	Bacteroidetes	Bacteroidia	Bacteroidales	Bacteroidaceae	Bacteroides	Bacteroides ovatus CAG:22	-	-
member	7762	-	-	-	-	-	HG3693331	-	-	-	-	-	Bacteria	Bacteroidetes	Bacteroidia	Bacteroidales	Bacteroidaceae	Bacteroides	Bacteroides sp. 2_1_22	-	-
member	7762	-	-	-	-	-	HG3693331	-	-	-	-	-	Bacteria	Bacteroidetes	Bacteroidia	Bacteroidales	Bacteroidaceae	Bacteroides	Bacteroides sp. AM16-13	-	-
member	7762	-	-	-	-	-	HG3693331	-	-	-	-	-	Bacteria	Bacteroidetes	Bacteroidia	Bacteroidales	Bacteroidaceae	Bacteroides	Bacteroides sp. AM54-2NS	-	-
member	7762	-	-	-	-	-	HG3693331	-	-	-	-	-	Bacteria	Bacteroidetes	Bacteroidia	Bacteroidales	Bacteroidaceae	Bacteroides	Bacteroides sp. CF01-10NS	-	-
member	7762	-	-	-	-	-	HG3693331	-	-	-	-	-	Bacteria	Bacteroidetes	Bacteroidia	Bacteroidales	Bacteroidaceae	Bacteroides	Bacteroides sp. D1	-	-
member	7762	-	-	-	-	-	HG3693331	-	-	-	-	-	Bacteria	Bacteroidetes	Bacteroidia	Bacteroidales	Bacteroidaceae	Bacteroides	Bacteroides xylanisolvens	-	-
member	7762	-	-	-	-	-	HG3693331	-	-	-	-	-	Bacteria	Bacteroidetes	Bacteroidia	Bacteroidales	Bacteroidaceae	Bacteroides	unclassified	-	-
member	7762	-	-	-	-	-	HG3717412	metabolism	Energy production and conversion	4AM1M	Produces ATP from ADP in the presence of a proton gradient across the membrane. The V-type alpha chain is a catalytic subunit	411479.BACUNI_01805	Bacteria	Bacteroidetes	Bacteroidia	Bacteroidales	Bacteroidaceae	Bacteroides	Bacteroides sp. 4_1_36	unclassified	unclassified
member	7762	-	-	-	-	-	HG3717412	-	-	-	-	-	Bacteria	Bacteroidetes	Bacteroidia	Bacteroidales	Bacteroidaceae	Bacteroides	Bacteroides sp. AF16-7	-	-
member	7762	-	-	-	-	-	HG3717412	-	-	-	-	-	Bacteria	Bacteroidetes	Bacteroidia	Bacteroidales	Bacteroidaceae	Bacteroides	Bacteroides sp. AF27-10BH	-	-
member	7762	-	-	-	-	-	HG3717412	-	-	-	-	-	Bacteria	Bacteroidetes	Bacteroidia	Bacteroidales	Bacteroidaceae	Bacteroides	Bacteroides sp. AM30-16	-	-
member	7762	-	-	-	-	-	HG3717412	-	-	-	-	-	Bacteria	Bacteroidetes	Bacteroidia	Bacteroidales	Bacteroidaceae	Bacteroides	Bacteroides sp. AM51-7	-	-
member	7762	-	-	-	-	-	HG3717412	-	-	-	-	-	Bacteria	Bacteroidetes	Bacteroidia	Bacteroidales	Bacteroidaceae	Bacteroides	Bacteroides sp. D20	-	-
member	7762	-	-	-	-	-	HG3717412	-	-	-	-	-	Bacteria	Bacteroidetes	Bacteroidia	Bacteroidales	Bacteroidaceae	Bacteroides	Bacteroides sp. NM69_E16B	-	-
member	7762	-	-	-	-	-	HG3717412	-	-	-	-	-	Bacteria	Bacteroidetes	Bacteroidia	Bacteroidales	Bacteroidaceae	Bacteroides	Bacteroides uniformis	-	-
member	7762	-	-	-	-	-	HG3717412	-	-	-	-	-	Bacteria	Bacteroidetes	Bacteroidia	Bacteroidales	Bacteroidaceae	Bacteroides	unclassified	-	-
member	7762	-	-	-	-	-	HG3717412	-	-	-	-	-	Bacteria	Firmicutes	Erysipelotrichia	Erysipelotrichales	Coprobacillaceae	Catenibacterium	Catenibacterium mitsuokai	-	-
member	7762	-	-	-	-	-	HG3741751	metabolism	Energy production and conversion	4AM1M	Produces ATP from ADP in the presence of a proton gradient across the membrane. The V-type alpha chain is a catalytic subunit	1077285.AGDG01000033_gene4597	Bacteria	Bacteroidetes	Bacteroidia	Bacteroidales	Bacteroidaceae	Bacteroides	Bacteroides faecis	unclassified	unclassified
member	7762	-	-	-	-	-	HG3741751	-	-	-	-	-	Bacteria	Bacteroidetes	Bacteroidia	Bacteroidales	Bacteroidaceae	Bacteroides	Bacteroides faecis CAG:32	-	-
member	7762	-	-	-	-	-	HG3741751	-	-	-	-	-	Bacteria	Bacteroidetes	Bacteroidia	Bacteroidales	Bacteroidaceae	Bacteroides	Bacteroides sp. HMSC068A09	-	-
member	7762	-	-	-	-	-	HG3741751	-	-	-	-	-	Bacteria	Bacteroidetes	Bacteroidia	Bacteroidales	Bacteroidaceae	Bacteroides	Bacteroides thetaiotaomicron	-	-
member	7762	-	-	-	-	-	HG3741751	-	-	-	-	-	Bacteria	Bacteroidetes	Bacteroidia	Bacteroidales	Bacteroidaceae	Bacteroides	unclassified	-	-
member	7762	-	-	-	-	-	HG3753393	metabolism	Energy production and conversion	4AM1M	Produces ATP from ADP in the presence of a proton gradient across the membrane. The V-type alpha chain is a catalytic subunit	411476.BACOVA_00073	Bacteria	Bacteroidetes	Bacteroidia	Bacteroidales	Bacteroidaceae	Bacteroides	Bacteroides fragilis	unclassified	unclassified
member	7762	-	-	-	-	-	HG3753393	-	-	-	-	-	Bacteria	Bacteroidetes	Bacteroidia	Bacteroidales	Bacteroidaceae	Bacteroides	Bacteroides ovatus	-	-
member	7762	-	-	-	-	-	HG3753393	-	-	-	-	-	Bacteria	Bacteroidetes	Bacteroidia	Bacteroidales	Bacteroidaceae	Bacteroides	Bacteroides ovatus CAG:22	-	-
member	7762	-	-	-	-	-	HG3753393	-	-	-	-	-	Bacteria	Bacteroidetes	Bacteroidia	Bacteroidales	Bacteroidaceae	Bacteroides	Bacteroides sp. CF01-10NS	-	-
member	7762	-	-	-	-	-	HG3753393	-	-	-	-	-	Bacteria	Bacteroidetes	Bacteroidia	Bacteroidales	Bacteroidaceae	Bacteroides	unclassified	-	-
member	7762	-	-	-	-	-	HG3784707	metabolism	Energy production and conversion	4AM1M	Produces ATP from ADP in the presence of a proton gradient across the membrane. The V-type alpha chain is a catalytic subunit	272559.BF9343_2662	Bacteria	Bacteroidetes	Bacteroidia	Bacteroidales	Bacteroidaceae	Bacteroides	Bacteroides fragilis	unclassified	unclassified
member	7762	-	-	-	-	-	HG3784707	-	-	-	-	-	Bacteria	Bacteroidetes	Bacteroidia	Bacteroidales	Bacteroidaceae	Bacteroides	Bacteroides fragilis CAG:47	-	-
member	7762	-	-	-	-	-	HG3784707	-	-	-	-	-	Bacteria	Bacteroidetes	Bacteroidia	Bacteroidales	Bacteroidaceae	Bacteroides	unclassified	-	-
member	7762	-	-	-	-	-	HG3785537	metabolism	Energy production and conversion	4AM1M	Produces ATP from ADP in the presence of a proton gradient across the membrane. The V-type alpha chain is a catalytic subunit	435590.BVU_3565	Bacteria	Bacteroidetes	Bacteroidia	Bacteroidales	Bacteroidaceae	Phocaeicola	Phocaeicola vulgatus	unclassified	unclassified
member	7762	-	-	-	-	-	HG3789714	metabolism	Energy production and conversion	4AM1M	Produces ATP from ADP in the presence of a proton gradient across the membrane. The V-type alpha chain is a catalytic subunit	411901.BACCAC_00366	Bacteria	Bacteroidetes	Bacteroidia	Bacteroidales	Bacteroidaceae	Bacteroides	Bacteroides caccae	unclassified	unclassified
member	7762	-	-	-	-	-	HG3789714	-	-	-	-	-	Bacteria	Bacteroidetes	Bacteroidia	Bacteroidales	Bacteroidaceae	Bacteroides	Bacteroides caccae CAG:21	-	-
member	7762	-	-	-	-	-	HG3855176	metabolism	Energy production and conversion	4AM1M	Produces ATP from ADP in the presence of a proton gradient across the membrane. The V-type alpha chain is a catalytic subunit	411479.BACUNI_01805	Bacteria	Bacteroidetes	Bacteroidia	Bacteroidales	Bacteroidaceae	Bacteroides	Bacteroides sp. AM51-7	unclassified	unclassified
member	7762	-	-	-	-	-	HG3855176	-	-	-	-	-	Bacteria	Bacteroidetes	Bacteroidia	Bacteroidales	Bacteroidaceae	Bacteroides	Bacteroides sp. D20	-	-
member	7762	-	-	-	-	-	HG3855176	-	-	-	-	-	Bacteria	Bacteroidetes	Bacteroidia	Bacteroidales	Bacteroidaceae	Bacteroides	Bacteroides uniformis	-	-
member	7762	-	-	-	-	-	HG3855176	-	-	-	-	-	Bacteria	Bacteroidetes	Bacteroidia	Bacteroidales	Bacteroidaceae	Bacteroides	Bacteroides uniformis CAG:3	-	-
member	7762	-	-	-	-	-	HG3855176	-	-	-	-	-	Bacteria	Bacteroidetes	Bacteroidia	Bacteroidales	Bacteroidaceae	Bacteroides	unclassified	-	-
member	7762	-	-	-	-	-	HG3885296	metabolism	Energy production and conversion	4AM1M	Produces ATP from ADP in the presence of a proton gradient across the membrane. The V-type alpha chain is a catalytic subunit	357276.EL88_10680	Bacteria	Bacteroidetes	Bacteroidia	Bacteroidales	Bacteroidaceae	Bacteroides	Bacteroides sp. 3_1_33FAA	unclassified	unclassified
member	7762	-	-	-	-	-	HG3885296	-	-	-	-	-	Bacteria	Bacteroidetes	Bacteroidia	Bacteroidales	Bacteroidaceae	Bacteroides	Bacteroides sp. 3_1_40A	-	-
member	7762	-	-	-	-	-	HG3885296	-	-	-	-	-	Bacteria	Bacteroidetes	Bacteroidia	Bacteroidales	Bacteroidaceae	Bacteroides	Bacteroides sp. 4_3_47FAA	-	-
member	7762	-	-	-	-	-	HG3885296	-	-	-	-	-	Bacteria	Bacteroidetes	Bacteroidia	Bacteroidales	Bacteroidaceae	Bacteroides	Bacteroides sp. 9_1_42FAA	-	-
member	7762	-	-	-	-	-	HG3885296	-	-	-	-	-	Bacteria	Bacteroidetes	Bacteroidia	Bacteroidales	Bacteroidaceae	Bacteroides	Bacteroides sp. AF15-23LB	-	-
member	7762	-	-	-	-	-	HG3885296	-	-	-	-	-	Bacteria	Bacteroidetes	Bacteroidia	Bacteroidales	Bacteroidaceae	Bacteroides	Bacteroides sp. AF16-29	-	-
member	7762	-	-	-	-	-	HG3885296	-	-	-	-	-	Bacteria	Bacteroidetes	Bacteroidia	Bacteroidales	Bacteroidaceae	Bacteroides	Bacteroides sp. AF17-1	-	-
member	7762	-	-	-	-	-	HG3885296	-	-	-	-	-	Bacteria	Bacteroidetes	Bacteroidia	Bacteroidales	Bacteroidaceae	Bacteroides	Bacteroides sp. AF25-18	-	-
member	7762	-	-	-	-	-	HG3885296	-	-	-	-	-	Bacteria	Bacteroidetes	Bacteroidia	Bacteroidales	Bacteroidaceae	Bacteroides	Bacteroides sp. AF32-15BH	-	-
member	7762	-	-	-	-	-	HG3885296	-	-	-	-	-	Bacteria	Bacteroidetes	Bacteroidia	Bacteroidales	Bacteroidaceae	Bacteroides	Bacteroides sp. AF39-10AT	-	-
member	7762	-	-	-	-	-	HG3885296	-	-	-	-	-	Bacteria	Bacteroidetes	Bacteroidia	Bacteroidales	Bacteroidaceae	Bacteroides	Bacteroides sp. AM18-9	-	-
member	7762	-	-	-	-	-	HG3885296	-	-	-	-	-	Bacteria	Bacteroidetes	Bacteroidia	Bacteroidales	Bacteroidaceae	Bacteroides	Bacteroides sp. AM23-18	-	-
member	7762	-	-	-	-	-	HG3885296	-	-	-	-	-	Bacteria	Bacteroidetes	Bacteroidia	Bacteroidales	Bacteroidaceae	Bacteroides	Bacteroides sp. AM26-11	-	-
member	7762	-	-	-	-	-	HG3885296	-	-	-	-	-	Bacteria	Bacteroidetes	Bacteroidia	Bacteroidales	Bacteroidaceae	Bacteroides	Bacteroides sp. AM27-13	-	-
member	7762	-	-	-	-	-	HG3885296	-	-	-	-	-	Bacteria	Bacteroidetes	Bacteroidia	Bacteroidales	Bacteroidaceae	Bacteroides	Bacteroides sp. AM28-6	-	-
member	7762	-	-	-	-	-	HG3885296	-	-	-	-	-	Bacteria	Bacteroidetes	Bacteroidia	Bacteroidales	Bacteroidaceae	Bacteroides	Bacteroides vulgatus CAG:6	-	-
member	7762	-	-	-	-	-	HG3885296	-	-	-	-	-	Bacteria	Bacteroidetes	Bacteroidia	Bacteroidales	Bacteroidaceae	Phocaeicola	Phocaeicola dorei	-	-
member	7762	-	-	-	-	-	HG3885296	-	-	-	-	-	Bacteria	Bacteroidetes	Bacteroidia	Bacteroidales	Bacteroidaceae	Phocaeicola	Phocaeicola vulgatus	-	-
member	7762	-	-	-	-	-	HG3885296	-	-	-	-	-	Bacteria	Bacteroidetes	Bacteroidia	Bacteroidales	Bacteroidaceae	Phocaeicola	unclassified	-	-
member	7762	-	-	-	-	-	HG3885296	-	-	-	-	-	Bacteria	Bacteroidetes	Bacteroidia	Bacteroidales	Bacteroidaceae	unclassified	unclassified	-	-
member	7762	-	-	-	-	-	HG3942425	metabolism	Energy production and conversion	4AM1M	Produces ATP from ADP in the presence of a proton gradient across the membrane. The V-type alpha chain is a catalytic subunit	657309.BXY_00130	Bacteria	Bacteroidetes	Bacteroidia	Bacteroidales	Bacteroidaceae	Bacteroides	Bacteroides acidifaciens	unclassified	unclassified
member	7762	-	-	-	-	-	HG3942425	-	-	-	-	-	Bacteria	Bacteroidetes	Bacteroidia	Bacteroidales	Bacteroidaceae	Bacteroides	Bacteroides caecimuris	-	-
member	7762	-	-	-	-	-	HG3942425	-	-	-	-	-	Bacteria	Bacteroidetes	Bacteroidia	Bacteroidales	Bacteroidaceae	Bacteroides	Bacteroides sp. 2_1_22	-	-
member	7762	-	-	-	-	-	HG3942425	-	-	-	-	-	Bacteria	Bacteroidetes	Bacteroidia	Bacteroidales	Bacteroidaceae	Bacteroides	Bacteroides sp. AM54-2NS	-	-
member	7762	-	-	-	-	-	HG3942425	-	-	-	-	-	Bacteria	Bacteroidetes	Bacteroidia	Bacteroidales	Bacteroidaceae	Bacteroides	Bacteroides sp. D1	-	-
member	7762	-	-	-	-	-	HG3942425	-	-	-	-	-	Bacteria	Bacteroidetes	Bacteroidia	Bacteroidales	Bacteroidaceae	Bacteroides	Bacteroides sp. HF-5092	-	-
member	7762	-	-	-	-	-	HG3942425	-	-	-	-	-	Bacteria	Bacteroidetes	Bacteroidia	Bacteroidales	Bacteroidaceae	Bacteroides	Bacteroides xylanisolvens	-	-
member	7762	-	-	-	-	-	HG3942425	-	-	-	-	-	Bacteria	Bacteroidetes	Bacteroidia	Bacteroidales	Bacteroidaceae	Bacteroides	unclassified	-	-
member	7762	-	-	-	-	-	HG3966710	metabolism	Energy production and conversion	4AM1M	Produces ATP from ADP in the presence of a proton gradient across the membrane. The V-type alpha chain is a catalytic subunit	411479.BACUNI_01805	Bacteria	Bacteroidetes	Bacteroidia	Bacteroidales	Bacteroidaceae	Bacteroides	Bacteroides sp. 4_1_36	unclassified	unclassified
member	7762	-	-	-	-	-	HG3966710	-	-	-	-	-	Bacteria	Bacteroidetes	Bacteroidia	Bacteroidales	Bacteroidaceae	Bacteroides	Bacteroides sp. AF16-7	-	-
member	7762	-	-	-	-	-	HG3966710	-	-	-	-	-	Bacteria	Bacteroidetes	Bacteroidia	Bacteroidales	Bacteroidaceae	Bacteroides	Bacteroides sp. AF27-10BH	-	-
member	7762	-	-	-	-	-	HG3966710	-	-	-	-	-	Bacteria	Bacteroidetes	Bacteroidia	Bacteroidales	Bacteroidaceae	Bacteroides	Bacteroides sp. AM30-16	-	-
member	7762	-	-	-	-	-	HG3966710	-	-	-	-	-	Bacteria	Bacteroidetes	Bacteroidia	Bacteroidales	Bacteroidaceae	Bacteroides	unclassified	-	-
member	7762	-	-	-	-	-	HG4072205	metabolism	Energy production and conversion	22TZV	Produces ATP from ADP in the presence of a proton gradient across the membrane. The V-type alpha chain is a catalytic subunit	1203611.KB894541_gene1361	Bacteria	Bacteroidetes	Bacteroidia	Bacteroidales	Rikenellaceae	Alistipes	Alistipes dispar	unclassified	unclassified
member	7762	-	-	-	-	-	HG4072205	-	-	-	-	-	Bacteria	Bacteroidetes	Bacteroidia	Bacteroidales	Rikenellaceae	Alistipes	unclassified	-	-
member	7762	-	-	-	-	-	HG4107552	metabolism	Energy production and conversion	22TZV	Produces ATP from ADP in the presence of a proton gradient across the membrane. The V-type alpha chain is a catalytic subunit	1033732.CAHI01000029_gene1396	Bacteria	Bacteroidetes	Bacteroidia	Bacteroidales	Rikenellaceae	Alistipes	Alistipes sp. CAG:268	unclassified	unclassified
member	7762	-	-	-	-	-	HG4195602	metabolism	Energy production and conversion	4AM1M	Produces ATP from ADP in the presence of a proton gradient across the membrane. The V-type alpha chain is a catalytic subunit	471870.BACINT_01841	Bacteria	Bacteroidetes	Bacteroidia	Bacteroidales	Bacteroidaceae	Bacteroides	Bacteroides intestinalis	unclassified	unclassified
member	7762	-	-	-	-	-	HG4195602	-	-	-	-	-	Bacteria	Bacteroidetes	Bacteroidia	Bacteroidales	Bacteroidaceae	Bacteroides	Bacteroides sp. AM16-24	-	-
member	7762	-	-	-	-	-	HG4195602	-	-	-	-	-	Bacteria	Bacteroidetes	Bacteroidia	Bacteroidales	Bacteroidaceae	Bacteroides	unclassified	-	-
member	7762	-	-	-	-	-	HG4211977	metabolism	Energy production and conversion	22WQG	Produces ATP from ADP in the presence of a proton gradient across the membrane. The V-type alpha chain is a catalytic subunit	999419.HMPREF1077_03227	Bacteria	Bacteroidetes	Bacteroidia	Bacteroidales	Tannerellaceae	Parabacteroides	Parabacteroides johnsonii	unclassified	unclassified
member	7762	-	-	-	-	-	HG4244679	metabolism	Energy production and conversion	22TZV	Produces ATP from ADP in the presence of a proton gradient across the membrane. The V-type alpha chain is a catalytic subunit	1203611.KB894541_gene1361	Bacteria	Bacteroidetes	Bacteroidia	Bacteroidales	Rikenellaceae	Alistipes	Alistipes onderdonkii	unclassified	unclassified
member	7762	-	-	-	-	-	HG4244679	-	-	-	-	-	Bacteria	Bacteroidetes	Bacteroidia	Bacteroidales	Rikenellaceae	Alistipes	unclassified	-	-
member	7762	-	-	-	-	-	HG4286202	metabolism	Energy production and conversion	4AM1M	Produces ATP from ADP in the presence of a proton gradient across the membrane. The V-type alpha chain is a catalytic subunit	484018.BACPLE_01348	Bacteria	Bacteroidetes	Bacteroidia	Bacteroidales	Bacteroidaceae	Bacteroides	Bacteroides mediterraneensis	unclassified	unclassified
member	7762	-	-	-	-	-	HG4286444	metabolism	Energy production and conversion	22WQG	Produces ATP from ADP in the presence of a proton gradient across the membrane. The V-type alpha chain is a catalytic subunit	1122931.AUAE01000001_gene668	Bacteria	Bacteroidetes	Bacteroidia	Bacteroidales	Tannerellaceae	Parabacteroides	Parabacteroides distasonis	unclassified	unclassified
member	7762	-	-	-	-	-	HG4300972	metabolism	Energy production and conversion	4AM1M	Produces ATP from ADP in the presence of a proton gradient across the membrane. The V-type alpha chain is a catalytic subunit	1121094.KB894649_gene1315	Bacteria	Bacteroidetes	Bacteroidia	Bacteroidales	Bacteroidaceae	Bacteroides	Bacteroides sp. CAG:714	unclassified	unclassified
member	7762	-	-	-	-	-	HG4300972	-	-	-	-	-	Bacteria	Bacteroidetes	Bacteroidia	Bacteroidales	Bacteroidaceae	Phocaeicola	Phocaeicola barnesiae	-	-
member	7762	-	-	-	-	-	HG4304310	metabolism	Energy production and conversion	4AM1M	Produces ATP from ADP in the presence of a proton gradient across the membrane. The V-type alpha chain is a catalytic subunit	411479.BACUNI_01805	Bacteria	Bacteroidetes	Bacteroidia	Bacteroidales	Bacteroidaceae	Bacteroides	Bacteroides sp. AM51-7	unclassified	unclassified
member	7762	-	-	-	-	-	HG4304310	-	-	-	-	-	Bacteria	Bacteroidetes	Bacteroidia	Bacteroidales	Bacteroidaceae	Bacteroides	Bacteroides sp. D20	-	-
member	7762	-	-	-	-	-	HG4304310	-	-	-	-	-	Bacteria	Bacteroidetes	Bacteroidia	Bacteroidales	Bacteroidaceae	Bacteroides	Bacteroides uniformis	-	-
member	7762	-	-	-	-	-	HG4304310	-	-	-	-	-	Bacteria	Bacteroidetes	Bacteroidia	Bacteroidales	Bacteroidaceae	Bacteroides	Bacteroides uniformis CAG:3	-	-
member	7762	-	-	-	-	-	HG4304310	-	-	-	-	-	Bacteria	Bacteroidetes	Bacteroidia	Bacteroidales	Bacteroidaceae	Bacteroides	unclassified	-	-
member	7762	-	-	-	-	-	HG4335226	metabolism	Energy production and conversion	4AM1M	Produces ATP from ADP in the presence of a proton gradient across the membrane. The V-type alpha chain is a catalytic subunit	483216.BACEGG_02876	Bacteria	Bacteroidetes	Bacteroidia	Bacteroidales	Bacteroidaceae	Bacteroides	Bacteroides eggerthii	unclassified	unclassified
member	7762	-	-	-	-	-	HG4335226	-	-	-	-	-	Bacteria	Bacteroidetes	Bacteroidia	Bacteroidales	Bacteroidaceae	Bacteroides	Bacteroides eggerthii CAG:109	-	-
member	7762	-	-	-	-	-	HG4335226	-	-	-	-	-	Bacteria	Bacteroidetes	Bacteroidia	Bacteroidales	Bacteroidaceae	Bacteroides	unclassified	-	-
member	7762	-	-	-	-	-	HG4390750	metabolism	Energy production and conversion	4AM1M	Produces ATP from ADP in the presence of a proton gradient across the membrane. The V-type alpha chain is a catalytic subunit	471870.BACINT_01841	Bacteria	Bacteroidetes	Bacteroidia	Bacteroidales	Bacteroidaceae	Bacteroides	Bacteroides intestinalis	unclassified	unclassified
member	7762	-	-	-	-	-	HG4390750	-	-	-	-	-	Bacteria	Bacteroidetes	Bacteroidia	Bacteroidales	Bacteroidaceae	Bacteroides	Bacteroides sp. AM16-24	-	-
member	7762	-	-	-	-	-	HG4390750	-	-	-	-	-	Bacteria	Bacteroidetes	Bacteroidia	Bacteroidales	Bacteroidaceae	Bacteroides	unclassified	-	-
member	7762	-	-	-	-	-	HG4428806	metabolism	Energy production and conversion	4AM1M	Produces ATP from ADP in the presence of a proton gradient across the membrane. The V-type alpha chain is a catalytic subunit	470145.BACCOP_03944	Bacteria	Bacteroidetes	Bacteroidia	Bacteroidales	Bacteroidaceae	Bacteroides	Bacteroides sp. CAG:443	unclassified	unclassified
member	7762	-	-	-	-	-	HG4572823	metabolism	Energy production and conversion	22TZV	Produces ATP from ADP in the presence of a proton gradient across the membrane. The V-type alpha chain is a catalytic subunit	1203611.KB894541_gene1361	Bacteria	Bacteroidetes	Bacteroidia	Bacteroidales	Rikenellaceae	Alistipes	Alistipes onderdonkii	unclassified	unclassified
member	7762	-	-	-	-	-	HG4572823	-	-	-	-	-	Bacteria	Bacteroidetes	Bacteroidia	Bacteroidales	Rikenellaceae	Alistipes	unclassified	-	-
member	7762	-	-	-	-	-	HG4612875	metabolism	Energy production and conversion	4AM1M	Produces ATP from ADP in the presence of a proton gradient across the membrane. The V-type alpha chain is a catalytic subunit	357276.EL88_10680	Bacteria	Bacteroidetes	Bacteroidia	Bacteroidales	Bacteroidaceae	Bacteroides	Bacteroides sp. 3_1_33FAA	unclassified	unclassified
member	7762	-	-	-	-	-	HG4612875	-	-	-	-	-	Bacteria	Bacteroidetes	Bacteroidia	Bacteroidales	Bacteroidaceae	Bacteroides	Bacteroides sp. AF15-23LB	-	-
member	7762	-	-	-	-	-	HG4612875	-	-	-	-	-	Bacteria	Bacteroidetes	Bacteroidia	Bacteroidales	Bacteroidaceae	Bacteroides	Bacteroides sp. AF16-29	-	-
member	7762	-	-	-	-	-	HG4612875	-	-	-	-	-	Bacteria	Bacteroidetes	Bacteroidia	Bacteroidales	Bacteroidaceae	Bacteroides	Bacteroides sp. AF25-18	-	-
member	7762	-	-	-	-	-	HG4612875	-	-	-	-	-	Bacteria	Bacteroidetes	Bacteroidia	Bacteroidales	Bacteroidaceae	Bacteroides	Bacteroides sp. AM18-9	-	-
member	7762	-	-	-	-	-	HG4612875	-	-	-	-	-	Bacteria	Bacteroidetes	Bacteroidia	Bacteroidales	Bacteroidaceae	Bacteroides	Bacteroides sp. AM23-18	-	-
member	7762	-	-	-	-	-	HG4612875	-	-	-	-	-	Bacteria	Bacteroidetes	Bacteroidia	Bacteroidales	Bacteroidaceae	Bacteroides	Bacteroides sp. AM28-6	-	-
member	7762	-	-	-	-	-	HG4612875	-	-	-	-	-	Bacteria	Bacteroidetes	Bacteroidia	Bacteroidales	Bacteroidaceae	Phocaeicola	Phocaeicola dorei	-	-
member	7762	-	-	-	-	-	HG4612875	-	-	-	-	-	Bacteria	Bacteroidetes	Bacteroidia	Bacteroidales	Bacteroidaceae	unclassified	unclassified	-	-
member	7762	-	-	-	-	-	HG4650781	metabolism	Energy production and conversion	4AM1M	Produces ATP from ADP in the presence of a proton gradient across the membrane. The V-type alpha chain is a catalytic subunit	483215.BACFIN_06446	Bacteria	Bacteroidetes	Bacteroidia	Bacteroidales	Bacteroidaceae	Bacteroides	Bacteroides finegoldii	unclassified	unclassified
member	7762	-	-	-	-	-	HG4650781	-	-	-	-	-	Bacteria	Bacteroidetes	Bacteroidia	Bacteroidales	Bacteroidaceae	Bacteroides	unclassified	-	-
member	7762	-	-	-	-	-	HG4650781	-	-	-	-	-	Bacteria	Bacteroidetes	Bacteroidia	Bacteroidales	Bacteroidaceae	Bacteroides	uncultured Bacteroides sp.	-	-
member	7762	-	-	-	-	-	HG4679008	metabolism	Energy production and conversion	4AM1M	Produces ATP from ADP in the presence of a proton gradient across the membrane. The V-type alpha chain is a catalytic subunit	470145.BACCOP_03944	Bacteria	Bacteroidetes	Bacteroidia	Bacteroidales	Bacteroidaceae	Bacteroides	Bacteroides coprocola CAG:162	unclassified	unclassified
member	7762	-	-	-	-	-	HG4679008	-	-	-	-	-	Bacteria	Bacteroidetes	Bacteroidia	Bacteroidales	Bacteroidaceae	Phocaeicola	Phocaeicola coprocola	-	-
member	7762	-	-	-	-	-	HG4723004	metabolism	Energy production and conversion	22TZV	Produces ATP from ADP in the presence of a proton gradient across the membrane. The V-type alpha chain is a catalytic subunit	1033732.CAHI01000029_gene1396	Bacteria	Bacteroidetes	Bacteroidia	Bacteroidales	Rikenellaceae	Alistipes	Alistipes shahii	unclassified	unclassified
member	7762	-	-	-	-	-	HG4723004	-	-	-	-	-	Bacteria	Bacteroidetes	Bacteroidia	Bacteroidales	Rikenellaceae	Alistipes	Alistipes sp. 56_sp_Nov_56_25	-	-
member	7762	-	-	-	-	-	HG4723004	-	-	-	-	-	Bacteria	Bacteroidetes	Bacteroidia	Bacteroidales	Rikenellaceae	Alistipes	Alistipes sp. AF14-19	-	-
member	7762	-	-	-	-	-	HG4723004	-	-	-	-	-	Bacteria	Bacteroidetes	Bacteroidia	Bacteroidales	Rikenellaceae	Alistipes	Alistipes sp. CAG:53	-	-
member	7762	-	-	-	-	-	HG4723004	-	-	-	-	-	Bacteria	Bacteroidetes	Bacteroidia	Bacteroidales	Rikenellaceae	Alistipes	unclassified	-	-
member	7762	-	-	-	-	-	HG4778980	metabolism	Energy production and conversion	4AM1M	Produces ATP from ADP in the presence of a proton gradient across the membrane. The V-type alpha chain is a catalytic subunit	1121101.HMPREF1532_03071	Bacteria	Bacteroidetes	Bacteroidia	Bacteroidales	Bacteroidaceae	Bacteroides	Bacteroides salyersiae	unclassified	unclassified
member	7762	-	-	-	-	-	HG4778980	-	-	-	-	-	Bacteria	Bacteroidetes	Bacteroidia	Bacteroidales	Bacteroidaceae	Bacteroides	Bacteroides sp. CAG:189	-	-
member	7762	-	-	-	-	-	HG4785289	metabolism	Energy production and conversion	4AM1M	Produces ATP from ADP in the presence of a proton gradient across the membrane. The V-type alpha chain is a catalytic subunit	762984.HMPREF9445_03253	Bacteria	Bacteroidetes	Bacteroidia	Bacteroidales	Bacteroidaceae	Bacteroides	Bacteroides ndongoniae	unclassified	unclassified
member	7762	-	-	-	-	-	HG4785289	-	-	-	-	-	Bacteria	Bacteroidetes	Bacteroidia	Bacteroidales	Bacteroidaceae	Bacteroides	Bacteroides sp. CAG:633	-	-
member	7762	-	-	-	-	-	HG4819929	metabolism	Energy production and conversion	4AM1M	Produces ATP from ADP in the presence of a proton gradient across the membrane. The V-type alpha chain is a catalytic subunit	411479.BACUNI_01805	Bacteria	Bacteroidetes	Bacteroidia	Bacteroidales	Bacteroidaceae	Bacteroides	Bacteroides sp. AM51-7	unclassified	unclassified
member	7762	-	-	-	-	-	HG4819929	-	-	-	-	-	Bacteria	Bacteroidetes	Bacteroidia	Bacteroidales	Bacteroidaceae	Bacteroides	Bacteroides sp. D20	-	-
member	7762	-	-	-	-	-	HG4819929	-	-	-	-	-	Bacteria	Bacteroidetes	Bacteroidia	Bacteroidales	Bacteroidaceae	Bacteroides	Bacteroides uniformis	-	-
member	7762	-	-	-	-	-	HG4819929	-	-	-	-	-	Bacteria	Bacteroidetes	Bacteroidia	Bacteroidales	Bacteroidaceae	Bacteroides	unclassified	-	-
member	7762	-	-	-	-	-	HG4849663	metabolism	Energy production and conversion	4AM1M	Produces ATP from ADP in the presence of a proton gradient across the membrane. The V-type alpha chain is a catalytic subunit	471870.BACINT_01841	Bacteria	Bacteroidetes	Bacteroidia	Bacteroidales	Bacteroidaceae	Bacteroides	Bacteroides intestinalis	unclassified	unclassified
member	7762	-	-	-	-	-	HG4849663	-	-	-	-	-	Bacteria	Bacteroidetes	Bacteroidia	Bacteroidales	Bacteroidaceae	Bacteroides	Bacteroides intestinalis CAG:315	-	-
member	7762	-	-	-	-	-	HG4920958	metabolism	Energy production and conversion	22TZV	Produces ATP from ADP in the presence of a proton gradient across the membrane. The V-type alpha chain is a catalytic subunit	1203611.KB894541_gene1361	unclassified	unclassified	unclassified	unclassified	unclassified	unclassified	unclassified	unclassified	unclassified
member	7762	-	-	-	-	-	HG4940463	metabolism	Energy production and conversion	22TZV	Produces ATP from ADP in the presence of a proton gradient across the membrane. The V-type alpha chain is a catalytic subunit	1033732.CAHI01000029_gene1396	Bacteria	Bacteroidetes	Bacteroidia	Bacteroidales	Rikenellaceae	Alistipes	Alistipes dispar	unclassified	unclassified
member	7762	-	-	-	-	-	HG5002409	metabolism	Energy production and conversion	22WQG	Produces ATP from ADP in the presence of a proton gradient across the membrane. The V-type alpha chain is a catalytic subunit	435591.BDI_0827	Bacteria	Bacteroidetes	Bacteroidia	Bacteroidales	Tannerellaceae	Parabacteroides	Parabacteroides chinchillae	unclassified	unclassified
member	7762	-	-	-	-	-	HG5063019	metabolism	Energy production and conversion	4AM1M	Produces ATP from ADP in the presence of a proton gradient across the membrane. The V-type alpha chain is a catalytic subunit	657309.BXY_00130	Bacteria	Bacteroidetes	Bacteroidia	Bacteroidales	Bacteroidaceae	Bacteroides	Bacteroides sp. 2_1_22	unclassified	unclassified
member	7762	-	-	-	-	-	HG5063019	-	-	-	-	-	Bacteria	Bacteroidetes	Bacteroidia	Bacteroidales	Bacteroidaceae	Bacteroides	Bacteroides sp. AM54-2NS	-	-
member	7762	-	-	-	-	-	HG5063019	-	-	-	-	-	Bacteria	Bacteroidetes	Bacteroidia	Bacteroidales	Bacteroidaceae	Bacteroides	Bacteroides sp. D1	-	-
member	7762	-	-	-	-	-	HG5063019	-	-	-	-	-	Bacteria	Bacteroidetes	Bacteroidia	Bacteroidales	Bacteroidaceae	Bacteroides	Bacteroides xylanisolvens	-	-
member	7762	-	-	-	-	-	HG5063019	-	-	-	-	-	Bacteria	Bacteroidetes	Bacteroidia	Bacteroidales	Bacteroidaceae	Bacteroides	unclassified	-	-
member	7762	-	-	-	-	-	HG5113568	metabolism	Energy production and conversion	4AM1M	Produces ATP from ADP in the presence of a proton gradient across the membrane. The V-type alpha chain is a catalytic subunit	435590.BVU_3565	Bacteria	Bacteroidetes	Bacteroidia	Bacteroidales	Bacteroidaceae	Phocaeicola	Phocaeicola vulgatus	unclassified	unclassified
member	7762	-	-	-	-	-	HG5141007	metabolism	Energy production and conversion	4AM1M	Produces ATP from ADP in the presence of a proton gradient across the membrane. The V-type alpha chain is a catalytic subunit	1121098.HMPREF1534_01454	Bacteria	Bacteroidetes	Bacteroidia	Bacteroidales	Bacteroidaceae	Bacteroides	Bacteroides sp. CAG:98	unclassified	unclassified
member	7762	-	-	-	-	-	HG5142218	metabolism	Energy production and conversion	22WQG	Produces ATP from ADP in the presence of a proton gradient across the membrane. The V-type alpha chain is a catalytic subunit	999419.HMPREF1077_03227	Bacteria	Bacteroidetes	Bacteroidia	Bacteroidales	Tannerellaceae	Parabacteroides	Parabacteroides johnsonii	unclassified	unclassified
member	7762	-	-	-	-	-	HG5157167	metabolism	Energy production and conversion	4AM1M	Produces ATP from ADP in the presence of a proton gradient across the membrane. The V-type alpha chain is a catalytic subunit	411901.BACCAC_00366	Bacteria	Bacteroidetes	Bacteroidia	Bacteroidales	Bacteroidaceae	Bacteroides	Bacteroides caccae	unclassified	unclassified
member	7762	-	-	-	-	-	HG5157167	-	-	-	-	-	Bacteria	Bacteroidetes	Bacteroidia	Bacteroidales	Bacteroidaceae	Bacteroides	Bacteroides caccae CAG:21	-	-
member	7762	-	-	-	-	-	HG5157167	-	-	-	-	-	Bacteria	Bacteroidetes	Bacteroidia	Bacteroidales	Bacteroidaceae	Bacteroides	Bacteroides sp. 43_46	-	-
member	7762	-	-	-	-	-	HG5167443	metabolism	Energy production and conversion	4AM1M	Produces ATP from ADP in the presence of a proton gradient across the membrane. The V-type alpha chain is a catalytic subunit	762984.HMPREF9445_03253	Bacteria	Bacteroidetes	Bacteroidia	Bacteroidales	Bacteroidaceae	Mediterranea	Mediterranea massiliensis	unclassified	unclassified
member	7762	-	-	-	-	-	HG5189309	metabolism	Energy production and conversion	22WQG	Produces ATP from ADP in the presence of a proton gradient across the membrane. The V-type alpha chain is a catalytic subunit	435591.BDI_0827	Bacteria	Bacteroidetes	Bacteroidia	Bacteroidales	Tannerellaceae	Parabacteroides	Parabacteroides distasonis	unclassified	unclassified
member	7762	-	-	-	-	-	HG5207544	metabolism	Energy production and conversion	4AM1M	Produces ATP from ADP in the presence of a proton gradient across the membrane. The V-type alpha chain is a catalytic subunit	449673.BACSTE_02873	Bacteria	Bacteroidetes	Bacteroidia	Bacteroidales	Bacteroidaceae	Bacteroides	Bacteroides stercoris	unclassified	unclassified
member	7762	-	-	-	-	-	HG5207544	-	-	-	-	-	Bacteria	Bacteroidetes	Bacteroidia	Bacteroidales	Bacteroidaceae	Bacteroides	Bacteroides stercoris CAG:120	-	-
member	7762	-	-	-	-	-	HG5207544	-	-	-	-	-	Bacteria	Bacteroidetes	Bacteroidia	Bacteroidales	Bacteroidaceae	Bacteroides	unclassified	-	-
member	7762	-	-	-	-	-	HG5225692	metabolism	Energy production and conversion	4AM1M	Produces ATP from ADP in the presence of a proton gradient across the membrane. The V-type alpha chain is a catalytic subunit	1410608.JNKX01000010_gene235	unclassified	unclassified	unclassified	unclassified	unclassified	unclassified	unclassified	unclassified	unclassified
member	7762	-	-	-	-	-	HG5228120	metabolism	Energy production and conversion	2FMQ6	Produces ATP from ADP in the presence of a proton gradient across the membrane. The V-type alpha chain is a catalytic subunit	762982.HMPREF9442_01367	Bacteria	Bacteroidetes	Bacteroidia	Bacteroidales	Prevotellaceae	Paraprevotella	Paraprevotella xylaniphila	unclassified	unclassified
member	7762	-	-	-	-	-	HG5228461	metabolism	Energy production and conversion	2FMQ6	Produces ATP from ADP in the presence of a proton gradient across the membrane. The V-type alpha chain is a catalytic subunit	762968.HMPREF9441_00940	Bacteria	Bacteroidetes	Bacteroidia	Bacteroidales	Prevotellaceae	Paraprevotella	Paraprevotella clara	unclassified	unclassified
member	7762	-	-	-	-	-	HG5229661	metabolism	Energy production and conversion	22TZV	Produces ATP from ADP in the presence of a proton gradient across the membrane. The V-type alpha chain is a catalytic subunit	679935.Alfi_0434	Bacteria	Bacteroidetes	Bacteroidia	Bacteroidales	Rikenellaceae	Alistipes	Alistipes finegoldii	unclassified	unclassified
member	7762	-	-	-	-	-	HG5229661	-	-	-	-	-	Bacteria	Bacteroidetes	Bacteroidia	Bacteroidales	Rikenellaceae	Alistipes	Alistipes finegoldii CAG:68	-	-
member	7762	-	-	-	-	-	HG5229661	-	-	-	-	-	Bacteria	Bacteroidetes	Bacteroidia	Bacteroidales	Rikenellaceae	Alistipes	Alistipes sp. HGB5	-	-
member	7762	-	-	-	-	-	HG5229661	-	-	-	-	-	Bacteria	Bacteroidetes	Bacteroidia	Bacteroidales	Rikenellaceae	Alistipes	unclassified	-	-
member	7762	-	-	-	-	-	HG5229813	metabolism	Energy production and conversion	4AM1M	Produces ATP from ADP in the presence of a proton gradient across the membrane. The V-type alpha chain is a catalytic subunit	763034.HMPREF9446_00997	Bacteria	Bacteroidetes	Bacteroidia	Bacteroidales	Bacteroidaceae	Bacteroides	Bacteroides fluxus	unclassified	unclassified
member	7762	-	-	-	-	-	HG5229914	metabolism	Energy production and conversion	4AM1M	Produces ATP from ADP in the presence of a proton gradient across the membrane. The V-type alpha chain is a catalytic subunit	357276.EL88_10680	Bacteria	Bacteroidetes	Bacteroidia	Bacteroidales	Bacteroidaceae	Bacteroides	Bacteroides sp. 9_1_42FAA	unclassified	unclassified
member	7762	-	-	-	-	-	HG5229914	-	-	-	-	-	Bacteria	Bacteroidetes	Bacteroidia	Bacteroidales	Bacteroidaceae	Bacteroides	Bacteroides sp. AF17-1	-	-
member	7762	-	-	-	-	-	HG5229914	-	-	-	-	-	Bacteria	Bacteroidetes	Bacteroidia	Bacteroidales	Bacteroidaceae	Phocaeicola	Phocaeicola dorei	-	-
member	7762	-	-	-	-	-	HG5230097	metabolism	Energy production and conversion	4AM1M	Produces ATP from ADP in the presence of a proton gradient across the membrane. The V-type alpha chain is a catalytic subunit	483216.BACEGG_02876	Bacteria	Bacteroidetes	Bacteroidia	Bacteroidales	Bacteroidaceae	Bacteroides	Bacteroides eggerthii	unclassified	unclassified
member	7762	-	-	-	-	-	HG5230097	-	-	-	-	-	Bacteria	Bacteroidetes	Bacteroidia	Bacteroidales	Bacteroidaceae	Bacteroides	unclassified	-	-
member	7762	-	-	-	-	-	HG5230186	metabolism	Energy production and conversion	4AM1M	Produces ATP from ADP in the presence of a proton gradient across the membrane. The V-type alpha chain is a catalytic subunit	435590.BVU_3565	Bacteria	Bacteroidetes	Bacteroidia	Bacteroidales	Bacteroidaceae	Bacteroides	Bacteroides sp. 3_1_40A	unclassified	unclassified
member	7762	-	-	-	-	-	HG5230186	-	-	-	-	-	Bacteria	Bacteroidetes	Bacteroidia	Bacteroidales	Bacteroidaceae	Bacteroides	Bacteroides sp. 4_3_47FAA	-	-
member	7762	-	-	-	-	-	HG5230186	-	-	-	-	-	Bacteria	Bacteroidetes	Bacteroidia	Bacteroidales	Bacteroidaceae	Bacteroides	Bacteroides sp. AF32-15BH	-	-
member	7762	-	-	-	-	-	HG5230186	-	-	-	-	-	Bacteria	Bacteroidetes	Bacteroidia	Bacteroidales	Bacteroidaceae	Bacteroides	Bacteroides sp. AM26-11	-	-
member	7762	-	-	-	-	-	HG5230186	-	-	-	-	-	Bacteria	Bacteroidetes	Bacteroidia	Bacteroidales	Bacteroidaceae	Bacteroides	Bacteroides sp. AM27-13	-	-
member	7762	-	-	-	-	-	HG5230186	-	-	-	-	-	Bacteria	Bacteroidetes	Bacteroidia	Bacteroidales	Bacteroidaceae	Bacteroides	Bacteroides vulgatus CAG:6	-	-
member	7762	-	-	-	-	-	HG5230186	-	-	-	-	-	Bacteria	Bacteroidetes	Bacteroidia	Bacteroidales	Bacteroidaceae	Phocaeicola	unclassified	-	-
member	7762	-	-	-	-	-	HG5230216	metabolism	Energy production and conversion	4AM1M	Produces ATP from ADP in the presence of a proton gradient across the membrane. The V-type alpha chain is a catalytic subunit	762984.HMPREF9445_03253	Bacteria	Bacteroidetes	Bacteroidia	Bacteroidales	Bacteroidaceae	Bacteroides	Bacteroides clarus	unclassified	unclassified
member	7762	-	-	-	-	-	HG5230216	-	-	-	-	-	Bacteria	Bacteroidetes	Bacteroidia	Bacteroidales	Bacteroidaceae	Bacteroides	Bacteroides sp. 44_46	-	-
member	7762	-	-	-	-	-	HG5230216	-	-	-	-	-	Bacteria	Bacteroidetes	Bacteroidia	Bacteroidales	Bacteroidaceae	Bacteroides	unclassified	-	-
member	7762	-	-	-	-	-	HG5230294	metabolism	Energy production and conversion	22TZV	Produces ATP from ADP in the presence of a proton gradient across the membrane. The V-type alpha chain is a catalytic subunit	445970.ALIPUT_02765	Bacteria	Bacteroidetes	Bacteroidia	Bacteroidales	Bacteroidaceae	Bacteroides	Bacteroides sp. CAG:545	unclassified	unclassified
member	7762	-	-	-	-	-	HG5230316	metabolism	Energy production and conversion	4AM1M	Produces ATP from ADP in the presence of a proton gradient across the membrane. The V-type alpha chain is a catalytic subunit	693979.Bache_2013	Bacteria	Bacteroidetes	Bacteroidia	Bacteroidales	Bacteroidaceae	Bacteroides	Bacteroides helcogenes	unclassified	unclassified
member	7762	-	-	-	-	-	HG5230461	metabolism	Energy production and conversion	4AM1M	Produces ATP from ADP in the presence of a proton gradient across the membrane. The V-type alpha chain is a catalytic subunit	471870.BACINT_01841	Bacteria	Bacteroidetes	Bacteroidia	Bacteroidales	Bacteroidaceae	Bacteroides	Bacteroides intestinalis	unclassified	unclassified
member	7762	-	-	-	-	-	HG5230461	-	-	-	-	-	Bacteria	Bacteroidetes	Bacteroidia	Bacteroidales	Bacteroidaceae	Bacteroides	Bacteroides sp. AM16-24	-	-
member	7762	-	-	-	-	-	HG5230461	-	-	-	-	-	Bacteria	Bacteroidetes	Bacteroidia	Bacteroidales	Bacteroidaceae	Bacteroides	unclassified	-	-
member	7762	-	-	-	-	-	HG5230640	metabolism	Energy production and conversion	4AM1M	Produces ATP from ADP in the presence of a proton gradient across the membrane. The V-type alpha chain is a catalytic subunit	1268240.ATFI01000007_gene772	Bacteria	Bacteroidetes	Bacteroidia	Bacteroidales	Bacteroidaceae	Bacteroides	Bacteroides cellulosilyticus	unclassified	unclassified
member	7762	-	-	-	-	-	HG5230640	-	-	-	-	-	Bacteria	Bacteroidetes	Bacteroidia	Bacteroidales	Bacteroidaceae	Bacteroides	Bacteroides cellulosilyticus CAG:158	-	-
member	7762	-	-	-	-	-	HG5230640	-	-	-	-	-	Bacteria	Bacteroidetes	Bacteroidia	Bacteroidales	Bacteroidaceae	Bacteroides	unclassified	-	-
member	7762	-	-	-	-	-	HG5230640	-	-	-	-	-	Bacteria	Bacteroidetes	Bacteroidia	Bacteroidales	Bacteroidaceae	Bacteroides	uncultured Bacteroides sp.	-	-
member	7762	-	-	-	-	-	HG5230645	metabolism	Energy production and conversion	4AM1M	Produces ATP from ADP in the presence of a proton gradient across the membrane. The V-type alpha chain is a catalytic subunit	411479.BACUNI_01805	Bacteria	Bacteroidetes	Bacteroidia	Bacteroidales	Bacteroidaceae	Bacteroides	Bacteroides sp. AM51-7	unclassified	unclassified
member	7762	-	-	-	-	-	HG5230645	-	-	-	-	-	Bacteria	Bacteroidetes	Bacteroidia	Bacteroidales	Bacteroidaceae	Bacteroides	Bacteroides sp. D20	-	-
member	7762	-	-	-	-	-	HG5230645	-	-	-	-	-	Bacteria	Bacteroidetes	Bacteroidia	Bacteroidales	Bacteroidaceae	Bacteroides	Bacteroides uniformis	-	-
member	7762	-	-	-	-	-	HG5230645	-	-	-	-	-	Bacteria	Bacteroidetes	Bacteroidia	Bacteroidales	Bacteroidaceae	Bacteroides	unclassified	-	-
member	7762	-	-	-	-	-	HG5230655	metabolism	Energy production and conversion	4AM1M	Produces ATP from ADP in the presence of a proton gradient across the membrane. The V-type alpha chain is a catalytic subunit	483216.BACEGG_02876	Bacteria	Bacteroidetes	Bacteroidia	Bacteroidales	Bacteroidaceae	Bacteroides	Bacteroides eggerthii	unclassified	unclassified
member	7762	-	-	-	-	-	HG5230655	-	-	-	-	-	Bacteria	Bacteroidetes	Bacteroidia	Bacteroidales	Bacteroidaceae	Bacteroides	Bacteroides eggerthii CAG:109	-	-
member	7762	-	-	-	-	-	HG5230663	metabolism	Energy production and conversion	22TZV	Produces ATP from ADP in the presence of a proton gradient across the membrane. The V-type alpha chain is a catalytic subunit	1203611.KB894541_gene1361	Bacteria	Bacteroidetes	Bacteroidia	Bacteroidales	Rikenellaceae	Alistipes	Alistipes onderdonkii	unclassified	unclassified
member	7762	-	-	-	-	-	HG5230663	-	-	-	-	-	Bacteria	Bacteroidetes	Bacteroidia	Bacteroidales	Rikenellaceae	Alistipes	unclassified	-	-
member	7762	-	-	-	-	-	HG5230790	metabolism	Energy production and conversion	22TZV	Produces ATP from ADP in the presence of a proton gradient across the membrane. The V-type alpha chain is a catalytic subunit	1033732.CAHI01000029_gene1396	Bacteria	Bacteroidetes	Bacteroidia	Bacteroidales	Rikenellaceae	Alistipes	Alistipes shahii	unclassified	unclassified
member	7762	-	-	-	-	-	HG5230817	metabolism	Energy production and conversion	22WQG	Produces ATP from ADP in the presence of a proton gradient across the membrane. The V-type alpha chain is a catalytic subunit	1235803.C825_04854	Bacteria	Bacteroidetes	Bacteroidia	Bacteroidales	Bacteroidaceae	Bacteroides	Bacteroides sp. CAG:770	unclassified	unclassified
member	7762	-	-	-	-	-	HG5230840	metabolism	Energy production and conversion	4AM1M	Produces ATP from ADP in the presence of a proton gradient across the membrane. The V-type alpha chain is a catalytic subunit	435590.BVU_3565	Bacteria	Bacteroidetes	Bacteroidia	Bacteroidales	Bacteroidaceae	Phocaeicola	Phocaeicola vulgatus	unclassified	unclassified
member	7762	-	-	-	-	-	HG5230852	metabolism	Energy production and conversion	4AM1M	Produces ATP from ADP in the presence of a proton gradient across the membrane. The V-type alpha chain is a catalytic subunit	449673.BACSTE_02873	Bacteria	Bacteroidetes	Bacteroidia	Bacteroidales	Bacteroidaceae	Bacteroides	Bacteroides stercoris	unclassified	unclassified
member	7762	-	-	-	-	-	HG5230852	-	-	-	-	-	Bacteria	Bacteroidetes	Bacteroidia	Bacteroidales	Bacteroidaceae	Bacteroides	Bacteroides stercoris CAG:120	-	-
member	7762	-	-	-	-	-	HG5230852	-	-	-	-	-	Bacteria	Bacteroidetes	Bacteroidia	Bacteroidales	Bacteroidaceae	Bacteroides	unclassified	-	-
member	7762	-	-	-	-	-	HG5230907	metabolism	Energy production and conversion	4AM1M	Produces ATP from ADP in the presence of a proton gradient across the membrane. The V-type alpha chain is a catalytic subunit	357276.EL88_10680	Bacteria	Bacteroidetes	Bacteroidia	Bacteroidales	Bacteroidaceae	Bacteroides	Bacteroides sp. 3_1_33FAA	unclassified	unclassified
member	7762	-	-	-	-	-	HG5230907	-	-	-	-	-	Bacteria	Bacteroidetes	Bacteroidia	Bacteroidales	Bacteroidaceae	Bacteroides	Bacteroides sp. AF15-23LB	-	-
member	7762	-	-	-	-	-	HG5230907	-	-	-	-	-	Bacteria	Bacteroidetes	Bacteroidia	Bacteroidales	Bacteroidaceae	Bacteroides	Bacteroides sp. AF16-29	-	-
member	7762	-	-	-	-	-	HG5230907	-	-	-	-	-	Bacteria	Bacteroidetes	Bacteroidia	Bacteroidales	Bacteroidaceae	Bacteroides	Bacteroides sp. AF25-18	-	-
member	7762	-	-	-	-	-	HG5230907	-	-	-	-	-	Bacteria	Bacteroidetes	Bacteroidia	Bacteroidales	Bacteroidaceae	Bacteroides	Bacteroides sp. AM18-9	-	-
member	7762	-	-	-	-	-	HG5230907	-	-	-	-	-	Bacteria	Bacteroidetes	Bacteroidia	Bacteroidales	Bacteroidaceae	Bacteroides	Bacteroides sp. AM23-18	-	-
member	7762	-	-	-	-	-	HG5230907	-	-	-	-	-	Bacteria	Bacteroidetes	Bacteroidia	Bacteroidales	Bacteroidaceae	Bacteroides	Bacteroides sp. AM28-6	-	-
member	7762	-	-	-	-	-	HG5230907	-	-	-	-	-	Bacteria	Bacteroidetes	Bacteroidia	Bacteroidales	Bacteroidaceae	unclassified	unclassified	-	-
member	7762	-	-	-	-	-	HG5230999	metabolism	Energy production and conversion	4AM1M	Produces ATP from ADP in the presence of a proton gradient across the membrane. The V-type alpha chain is a catalytic subunit	411479.BACUNI_01805	Bacteria	Bacteroidetes	Bacteroidia	Bacteroidales	Bacteroidaceae	Bacteroides	Bacteroides sp. AM51-7	unclassified	unclassified
member	7762	-	-	-	-	-	HG5230999	-	-	-	-	-	Bacteria	Bacteroidetes	Bacteroidia	Bacteroidales	Bacteroidaceae	Bacteroides	Bacteroides sp. D20	-	-
member	7762	-	-	-	-	-	HG5230999	-	-	-	-	-	Bacteria	Bacteroidetes	Bacteroidia	Bacteroidales	Bacteroidaceae	Bacteroides	Bacteroides uniformis	-	-
member	7762	-	-	-	-	-	HG5230999	-	-	-	-	-	Bacteria	Bacteroidetes	Bacteroidia	Bacteroidales	Bacteroidaceae	Bacteroides	unclassified	-	-
member	7762	-	-	-	-	-	HG5231034	metabolism	Energy production and conversion	22WQG	Produces ATP from ADP in the presence of a proton gradient across the membrane. The V-type alpha chain is a catalytic subunit	242619.PG_1803	Bacteria	Bacteroidetes	Bacteroidia	Bacteroidales	Porphyromonadaceae	Porphyromonas	Porphyromonas gingivalis	unclassified	unclassified
member	7762	-	-	-	-	-	HG5231034	-	-	-	-	-	Bacteria	Bacteroidetes	Bacteroidia	Bacteroidales	Porphyromonadaceae	Porphyromonas	unclassified	-	-
member	7762	-	-	-	-	-	HG5231061	metabolism	Energy production and conversion	4AM1M	Produces ATP from ADP in the presence of a proton gradient across the membrane. The V-type alpha chain is a catalytic subunit	470145.BACCOP_03944	Bacteria	Bacteroidetes	Bacteroidia	Bacteroidales	Bacteroidaceae	Bacteroides	Bacteroides sp. CAG:530	unclassified	unclassified
member	7762	-	-	-	-	-	HG5231125	metabolism	Energy production and conversion	22WQG	Produces ATP from ADP in the presence of a proton gradient across the membrane. The V-type alpha chain is a catalytic subunit	1235803.C825_04854	unclassified	unclassified	unclassified	unclassified	unclassified	unclassified	unclassified	unclassified	unclassified
member	7762	-	-	-	-	-	HG5231261	metabolism	Energy production and conversion	4AM1M	Produces ATP from ADP in the presence of a proton gradient across the membrane. The V-type alpha chain is a catalytic subunit	411479.BACUNI_01805	Bacteria	Bacteroidetes	Bacteroidia	Bacteroidales	Bacteroidaceae	Bacteroides	Bacteroides sp. 4_1_36	unclassified	unclassified
member	7762	-	-	-	-	-	HG5231261	-	-	-	-	-	Bacteria	Bacteroidetes	Bacteroidia	Bacteroidales	Bacteroidaceae	Bacteroides	Bacteroides uniformis	-	-
member	7762	-	-	-	-	-	HG5231261	-	-	-	-	-	Bacteria	Bacteroidetes	Bacteroidia	Bacteroidales	Bacteroidaceae	Bacteroides	unclassified	-	-
member	7762	-	-	-	-	-	HG5231261	-	-	-	-	-	Bacteria	Firmicutes	Erysipelotrichia	Erysipelotrichales	Coprobacillaceae	Catenibacterium	Catenibacterium mitsuokai	-	-
member	7762	-	-	-	-	-	HG5231371	metabolism	Energy production and conversion	22WQG	Produces ATP from ADP in the presence of a proton gradient across the membrane. The V-type alpha chain is a catalytic subunit	435591.BDI_0827	Bacteria	Bacteroidetes	Bacteroidia	Bacteroidales	Tannerellaceae	Parabacteroides	Parabacteroides distasonis	unclassified	unclassified
member	7762	-	-	-	-	-	HG5231371	-	-	-	-	-	Bacteria	Bacteroidetes	Bacteroidia	Bacteroidales	Tannerellaceae	Parabacteroides	Parabacteroides sp. 2_1_7	-	-
member	7762	-	-	-	-	-	HG5231371	-	-	-	-	-	Bacteria	Bacteroidetes	Bacteroidia	Bacteroidales	Tannerellaceae	Parabacteroides	Parabacteroides sp. D25	-	-
member	7762	-	-	-	-	-	HG5231371	-	-	-	-	-	Bacteria	Bacteroidetes	Bacteroidia	Bacteroidales	Tannerellaceae	Parabacteroides	unclassified	-	-
member	7762	-	-	-	-	-	HG5231379	metabolism	Energy production and conversion	4AM1M	Produces ATP from ADP in the presence of a proton gradient across the membrane. The V-type alpha chain is a catalytic subunit	457424.BFAG_02298	Bacteria	Bacteroidetes	Bacteroidia	Bacteroidales	Bacteroidaceae	Bacteroides	Bacteroides fragilis	unclassified	unclassified
member	7762	-	-	-	-	-	HG5231379	-	-	-	-	-	Bacteria	Bacteroidetes	Bacteroidia	Bacteroidales	Bacteroidaceae	Bacteroides	unclassified	-	-
member	7762	-	-	-	-	-	HG5231390	metabolism	Energy production and conversion	22TZV	Produces ATP from ADP in the presence of a proton gradient across the membrane. The V-type alpha chain is a catalytic subunit	679935.Alfi_0434	Bacteria	Bacteroidetes	Bacteroidia	Bacteroidales	Rikenellaceae	Alistipes	Alistipes communis	unclassified	unclassified
member	7762	-	-	-	-	-	HG5231500	metabolism	Energy production and conversion	4AM1M	Produces ATP from ADP in the presence of a proton gradient across the membrane. The V-type alpha chain is a catalytic subunit	470145.BACCOP_03944	Bacteria	Bacteroidetes	Bacteroidia	Bacteroidales	Bacteroidaceae	Bacteroides	Bacteroides coprocola CAG:162	unclassified	unclassified
member	7762	-	-	-	-	-	HG5231500	-	-	-	-	-	Bacteria	Bacteroidetes	Bacteroidia	Bacteroidales	Bacteroidaceae	Phocaeicola	Phocaeicola coprocola	-	-
member	7762	-	-	-	-	-	HG5231537	metabolism	Energy production and conversion	22WQG	Produces ATP from ADP in the presence of a proton gradient across the membrane. The V-type alpha chain is a catalytic subunit	435591.BDI_0827	Bacteria	Bacteroidetes	Bacteroidia	Bacteroidales	Tannerellaceae	Parabacteroides	Parabacteroides distasonis	unclassified	unclassified
member	7762	-	-	-	-	-	HG5231548	metabolism	Energy production and conversion	22WQG	Produces ATP from ADP in the presence of a proton gradient across the membrane. The V-type alpha chain is a catalytic subunit	435591.BDI_0827	Bacteria	Bacteroidetes	Bacteroidia	Bacteroidales	Bacteroidaceae	Bacteroides	Bacteroides sp. 2_1_33B	unclassified	unclassified
member	7762	-	-	-	-	-	HG5231548	-	-	-	-	-	Bacteria	Bacteroidetes	Bacteroidia	Bacteroidales	Tannerellaceae	Parabacteroides	Parabacteroides distasonis	-	-
member	7762	-	-	-	-	-	HG5231548	-	-	-	-	-	Bacteria	Bacteroidetes	Bacteroidia	Bacteroidales	Tannerellaceae	Parabacteroides	unclassified	-	-
member	7762	-	-	-	-	-	HG5231585	metabolism	Energy production and conversion	4AM1M	Produces ATP from ADP in the presence of a proton gradient across the membrane. The V-type alpha chain is a catalytic subunit	1077285.AGDG01000033_gene4597	Bacteria	Bacteroidetes	Bacteroidia	Bacteroidales	Bacteroidaceae	Bacteroides	Bacteroides faecis	unclassified	unclassified
member	7762	-	-	-	-	-	HG5231585	-	-	-	-	-	Bacteria	Bacteroidetes	Bacteroidia	Bacteroidales	Bacteroidaceae	Bacteroides	Bacteroides faecis CAG:32	-	-
member	7762	-	-	-	-	-	HG5231585	-	-	-	-	-	Bacteria	Bacteroidetes	Bacteroidia	Bacteroidales	Bacteroidaceae	Bacteroides	Bacteroides thetaiotaomicron	-	-
member	7762	-	-	-	-	-	HG5231585	-	-	-	-	-	Bacteria	Bacteroidetes	Bacteroidia	Bacteroidales	Bacteroidaceae	Bacteroides	unclassified	-	-
member	7762	-	-	-	-	-	HG5231615	metabolism	Energy production and conversion	22WQG	Produces ATP from ADP in the presence of a proton gradient across the membrane. The V-type alpha chain is a catalytic subunit	411477.PARMER_02225	Bacteria	Bacteroidetes	Bacteroidia	Bacteroidales	Tannerellaceae	Parabacteroides	Parabacteroides merdae	unclassified	unclassified
member	7762	-	-	-	-	-	HG5231707	metabolism	Energy production and conversion	4AM1M	Produces ATP from ADP in the presence of a proton gradient across the membrane. The V-type alpha chain is a catalytic subunit	470145.BACCOP_03944	Bacteria	Bacteroidetes	Bacteroidia	Bacteroidales	Bacteroidaceae	Bacteroides	Bacteroides sp. CAG:443	unclassified	unclassified
member	7762	-	-	-	-	-	HG5231733	metabolism	Energy production and conversion	22WQG	Produces ATP from ADP in the presence of a proton gradient across the membrane. The V-type alpha chain is a catalytic subunit	411477.PARMER_02225	Bacteria	Bacteroidetes	Bacteroidia	Bacteroidales	Tannerellaceae	Parabacteroides	Parabacteroides sp. merdae-related_45_40	unclassified	unclassified
member	7762	-	-	-	-	-	HG5231733	-	-	-	-	-	Bacteria	Bacteroidetes	Bacteroidia	Bacteroidales	Tannerellaceae	Parabacteroides	unclassified	-	-
member	7762	-	-	-	-	-	HG5231812	metabolism	Energy production and conversion	4AM1M	Produces ATP from ADP in the presence of a proton gradient across the membrane. The V-type alpha chain is a catalytic subunit	470145.BACCOP_03944	Bacteria	Bacteroidetes	Bacteroidia	Bacteroidales	Bacteroidaceae	Bacteroides	Bacteroides coprocola CAG:162	unclassified	unclassified
member	7762	-	-	-	-	-	HG5231812	-	-	-	-	-	Bacteria	Bacteroidetes	Bacteroidia	Bacteroidales	Bacteroidaceae	Phocaeicola	Phocaeicola coprocola	-	-
member	7762	-	-	-	-	-	HG5231910	metabolism	Energy production and conversion	22WQG	Produces ATP from ADP in the presence of a proton gradient across the membrane. The V-type alpha chain is a catalytic subunit	435591.BDI_0827	Bacteria	Bacteroidetes	Bacteroidia	Bacteroidales	Bacteroidaceae	Bacteroides	Bacteroides sp. 2_1_33B	unclassified	unclassified
member	7762	-	-	-	-	-	HG5231910	-	-	-	-	-	Bacteria	Bacteroidetes	Bacteroidia	Bacteroidales	Tannerellaceae	Parabacteroides	Parabacteroides distasonis	-	-
member	7762	-	-	-	-	-	HG5231910	-	-	-	-	-	Bacteria	Bacteroidetes	Bacteroidia	Bacteroidales	Tannerellaceae	Parabacteroides	unclassified	-	-
member	7762	-	-	-	-	-	HG5231987	metabolism	Energy production and conversion	4AM1M	Produces ATP from ADP in the presence of a proton gradient across the membrane. The V-type alpha chain is a catalytic subunit	1077285.AGDG01000033_gene4597	Bacteria	Bacteroidetes	Bacteroidia	Bacteroidales	Bacteroidaceae	Bacteroides	Bacteroides thetaiotaomicron	unclassified	unclassified
member	7762	-	-	-	-	-	HG5231987	-	-	-	-	-	Bacteria	Bacteroidetes	Bacteroidia	Bacteroidales	Bacteroidaceae	Bacteroides	unclassified	-	-
member	7762	-	-	-	-	-	HG5232070	metabolism	Energy production and conversion	4AM1M	Produces ATP from ADP in the presence of a proton gradient across the membrane. The V-type alpha chain is a catalytic subunit	272559.BF9343_2662	Bacteria	Bacteroidetes	Bacteroidia	Bacteroidales	Bacteroidaceae	Bacteroides	Bacteroides fragilis	unclassified	unclassified
member	7762	-	-	-	-	-	HG5232070	-	-	-	-	-	Bacteria	Bacteroidetes	Bacteroidia	Bacteroidales	Bacteroidaceae	Bacteroides	Bacteroides fragilis CAG:47	-	-
member	7762	-	-	-	-	-	HG5232070	-	-	-	-	-	Bacteria	Bacteroidetes	Bacteroidia	Bacteroidales	Bacteroidaceae	Bacteroides	unclassified	-	-
member	7762	-	-	-	-	-	HG5232161	metabolism	Energy production and conversion	22WQG	Produces ATP from ADP in the presence of a proton gradient across the membrane. The V-type alpha chain is a catalytic subunit	411477.PARMER_02225	Bacteria	Bacteroidetes	Bacteroidia	Bacteroidales	Tannerellaceae	Parabacteroides	Parabacteroides merdae	unclassified	unclassified
member	7762	-	-	-	-	-	HG5232182	metabolism	Energy production and conversion	22WQG	Produces ATP from ADP in the presence of a proton gradient across the membrane. The V-type alpha chain is a catalytic subunit	435591.BDI_0827	Bacteria	Bacteroidetes	Bacteroidia	Bacteroidales	Tannerellaceae	Parabacteroides	Parabacteroides distasonis	unclassified	unclassified
member	7762	-	-	-	-	-	HG5232182	-	-	-	-	-	Bacteria	Bacteroidetes	Bacteroidia	Bacteroidales	Tannerellaceae	Parabacteroides	Parabacteroides sp. D13	-	-
member	7762	-	-	-	-	-	HG5232182	-	-	-	-	-	Bacteria	Bacteroidetes	Bacteroidia	Bacteroidales	Tannerellaceae	Parabacteroides	unclassified	-	-
member	7762	-	-	-	-	-	HG5232223	metabolism	Energy production and conversion	4AM1M	Produces ATP from ADP in the presence of a proton gradient across the membrane. The V-type alpha chain is a catalytic subunit	484018.BACPLE_01348	unclassified	unclassified	unclassified	unclassified	unclassified	unclassified	unclassified	unclassified	unclassified
member	7762	-	-	-	-	-	HG5232259	metabolism	Energy production and conversion	22WQG	Produces ATP from ADP in the presence of a proton gradient across the membrane. The V-type alpha chain is a catalytic subunit	435591.BDI_0827	Bacteria	Bacteroidetes	Bacteroidia	Bacteroidales	Bacteroidaceae	Bacteroides	Bacteroides sp. 3_1_19	unclassified	unclassified
member	7762	-	-	-	-	-	HG5232259	-	-	-	-	-	Bacteria	Bacteroidetes	Bacteroidia	Bacteroidales	Tannerellaceae	Parabacteroides	Parabacteroides distasonis	-	-
member	7762	-	-	-	-	-	HG5232275	metabolism	Energy production and conversion	22WQG	Produces ATP from ADP in the presence of a proton gradient across the membrane. The V-type alpha chain is a catalytic subunit	435591.BDI_0827	Bacteria	Bacteroidetes	Bacteroidia	Bacteroidales	Tannerellaceae	Parabacteroides	Parabacteroides distasonis	unclassified	unclassified
member	7762	-	-	-	-	-	HG5232275	-	-	-	-	-	Bacteria	Bacteroidetes	Bacteroidia	Bacteroidales	Tannerellaceae	Parabacteroides	Parabacteroides sp. 20_3	-	-
member	7762	-	-	-	-	-	HG5232338	metabolism	Energy production and conversion	22TZV	Produces ATP from ADP in the presence of a proton gradient across the membrane. The V-type alpha chain is a catalytic subunit	445970.ALIPUT_02765	Bacteria	Bacteroidetes	Bacteroidia	Bacteroidales	Rikenellaceae	Alistipes	Alistipes putredinis CAG:67	unclassified	unclassified
member	7762	-	-	-	-	-	HG5232474	metabolism	Energy production and conversion	4AM1M	Produces ATP from ADP in the presence of a proton gradient across the membrane. The V-type alpha chain is a catalytic subunit	272559.BF9343_2662	Bacteria	Bacteroidetes	Bacteroidia	Bacteroidales	Bacteroidaceae	Bacteroides	Bacteroides fragilis	unclassified	unclassified
member	7762	-	-	-	-	-	HG5232474	-	-	-	-	-	Bacteria	Bacteroidetes	Bacteroidia	Bacteroidales	Bacteroidaceae	Bacteroides	Bacteroides fragilis CAG:47	-	-
member	7762	-	-	-	-	-	HG5232474	-	-	-	-	-	Bacteria	Bacteroidetes	Bacteroidia	Bacteroidales	Bacteroidaceae	Bacteroides	unclassified	-	-
member	7762	-	-	-	-	-	HG5232500	metabolism	Energy production and conversion	4AM1M	Produces ATP from ADP in the presence of a proton gradient across the membrane. The V-type alpha chain is a catalytic subunit	457424.BFAG_02298	Bacteria	Bacteroidetes	Bacteroidia	Bacteroidales	Bacteroidaceae	Bacteroides	unclassified	unclassified	unclassified
member	7762	-	-	-	-	-	HG5232521	metabolism	Energy production and conversion	4AM1M	Produces ATP from ADP in the presence of a proton gradient across the membrane. The V-type alpha chain is a catalytic subunit	484018.BACPLE_01348	Bacteria	Bacteroidetes	Bacteroidia	Bacteroidales	Bacteroidaceae	Phocaeicola	Phocaeicola plebeius	unclassified	unclassified
member	7762	-	-	-	-	-	HG5232536	metabolism	Energy production and conversion	4AM1M	Produces ATP from ADP in the presence of a proton gradient across the membrane. The V-type alpha chain is a catalytic subunit	1077285.AGDG01000033_gene4597	Bacteria	Bacteroidetes	Bacteroidia	Bacteroidales	Bacteroidaceae	Bacteroides	Bacteroides sp. 1_1_14	unclassified	unclassified
member	7762	-	-	-	-	-	HG5232717	metabolism	Energy production and conversion	4AM1M	Produces ATP from ADP in the presence of a proton gradient across the membrane. The V-type alpha chain is a catalytic subunit	547042.BACCOPRO_01118	Bacteria	Bacteroidetes	Bacteroidia	Bacteroidales	Bacteroidaceae	Bacteroides	Bacteroides coprophilus CAG:333	unclassified	unclassified
member	7762	-	-	-	-	-	HG5232717	-	-	-	-	-	Bacteria	Bacteroidetes	Bacteroidia	Bacteroidales	Bacteroidaceae	Phocaeicola	Phocaeicola coprophilus	-	-
member	7762	-	-	-	-	-	HG5232814	metabolism	Energy production and conversion	4AM1M	Produces ATP from ADP in the presence of a proton gradient across the membrane. The V-type alpha chain is a catalytic subunit	547042.BACCOPRO_01118	Bacteria	Bacteroidetes	Bacteroidia	Bacteroidales	Bacteroidaceae	Bacteroides	Bacteroides coprophilus CAG:333	unclassified	unclassified
member	7762	-	-	-	-	-	HG5232814	-	-	-	-	-	Bacteria	Bacteroidetes	Bacteroidia	Bacteroidales	Bacteroidaceae	Phocaeicola	Phocaeicola coprophilus	-	-
member	7762	-	-	-	-	-	HG5232834	metabolism	Energy production and conversion	22TZV	Produces ATP from ADP in the presence of a proton gradient across the membrane. The V-type alpha chain is a catalytic subunit	445970.ALIPUT_02765	Bacteria	Bacteroidetes	Bacteroidia	Bacteroidales	Rikenellaceae	Alistipes	Alistipes putredinis	unclassified	unclassified
member	7762	-	-	-	-	-	HG5232980	metabolism	Energy production and conversion	4AM1M	Produces ATP from ADP in the presence of a proton gradient across the membrane. The V-type alpha chain is a catalytic subunit	484018.BACPLE_01348	Bacteria	Bacteroidetes	Bacteroidia	Bacteroidales	Bacteroidaceae	Phocaeicola	Phocaeicola plebeius	unclassified	unclassified
member	7762	-	-	-	-	-	HG5233148	metabolism	Energy production and conversion	4AM1M	Produces ATP from ADP in the presence of a proton gradient across the membrane. The V-type alpha chain is a catalytic subunit	411901.BACCAC_00366	Bacteria	Bacteroidetes	Bacteroidia	Bacteroidales	Bacteroidaceae	Bacteroides	Bacteroides caccae	unclassified	unclassified
member	7762	-	-	-	-	-	HG5233148	-	-	-	-	-	Bacteria	Bacteroidetes	Bacteroidia	Bacteroidales	Bacteroidaceae	Bacteroides	Bacteroides caccae CAG:21	-	-
member	7762	-	-	-	-	-	HG5233309	metabolism	Energy production and conversion	4AM1M	Produces ATP from ADP in the presence of a proton gradient across the membrane. The V-type alpha chain is a catalytic subunit	411476.BACOVA_00073	Bacteria	Bacteroidetes	Bacteroidia	Bacteroidales	Bacteroidaceae	Bacteroides	Bacteroides fragilis	unclassified	unclassified
member	7762	-	-	-	-	-	HG5233309	-	-	-	-	-	Bacteria	Bacteroidetes	Bacteroidia	Bacteroidales	Bacteroidaceae	Bacteroides	Bacteroides ovatus CAG:22	-	-
member	7762	-	-	-	-	-	HG5233309	-	-	-	-	-	Bacteria	Bacteroidetes	Bacteroidia	Bacteroidales	Bacteroidaceae	Bacteroides	Bacteroides sp. CF01-10NS	-	-
member	7762	-	-	-	-	-	HG5233309	-	-	-	-	-	Bacteria	Bacteroidetes	Bacteroidia	Bacteroidales	Bacteroidaceae	Bacteroides	unclassified	-	-
member	7762	-	-	-	-	-	HG5233417	metabolism	Energy production and conversion	4AM1M	Produces ATP from ADP in the presence of a proton gradient across the membrane. The V-type alpha chain is a catalytic subunit	997884.HMPREF1068_02913	Bacteria	Bacteroidetes	Bacteroidia	Bacteroidales	Bacteroidaceae	Bacteroides	Bacteroides nordii	unclassified	unclassified
member	7762	-	-	-	-	-	HG5233417	-	-	-	-	-	Bacteria	Bacteroidetes	Bacteroidia	Bacteroidales	Bacteroidaceae	Bacteroides	Bacteroides sp. HPS0048	-	-
member	7762	-	-	-	-	-	HG5233417	-	-	-	-	-	Bacteria	Bacteroidetes	Bacteroidia	Bacteroidales	Bacteroidaceae	Bacteroides	unclassified	-	-
member	7762	-	-	-	-	-	HG5233501	metabolism	Energy production and conversion	4AM1M	Produces ATP from ADP in the presence of a proton gradient across the membrane. The V-type alpha chain is a catalytic subunit	411476.BACOVA_00073	Bacteria	Bacteroidetes	Bacteroidia	Bacteroidales	Bacteroidaceae	Bacteroides	Bacteroides ovatus	unclassified	unclassified
member	7762	-	-	-	-	-	HG5233501	-	-	-	-	-	Bacteria	Bacteroidetes	Bacteroidia	Bacteroidales	Bacteroidaceae	Bacteroides	unclassified	-	-
member	7762	-	-	-	-	-	HG5233916	metabolism	Energy production and conversion	4AM1M	Produces ATP from ADP in the presence of a proton gradient across the membrane. The V-type alpha chain is a catalytic subunit	483215.BACFIN_06446	Bacteria	Bacteroidetes	Bacteroidia	Bacteroidales	Bacteroidaceae	Bacteroides	Bacteroides finegoldii	unclassified	unclassified
member	7762	-	-	-	-	-	HG5233916	-	-	-	-	-	Bacteria	Bacteroidetes	Bacteroidia	Bacteroidales	Bacteroidaceae	Bacteroides	unclassified	-	-
member	7762	-	-	-	-	-	HG5233916	-	-	-	-	-	Bacteria	Bacteroidetes	Bacteroidia	Bacteroidales	Bacteroidaceae	Bacteroides	uncultured Bacteroides sp.	-	-
member	7762	-	-	-	-	-	HG5234124	metabolism	Energy production and conversion	4AM1M	Produces ATP from ADP in the presence of a proton gradient across the membrane. The V-type alpha chain is a catalytic subunit	657309.BXY_00130	Bacteria	Bacteroidetes	Bacteroidia	Bacteroidales	Bacteroidaceae	Bacteroides	Bacteroides sp. 2_1_22	unclassified	unclassified
member	7762	-	-	-	-	-	HG5234124	-	-	-	-	-	Bacteria	Bacteroidetes	Bacteroidia	Bacteroidales	Bacteroidaceae	Bacteroides	Bacteroides sp. AM54-2NS	-	-
member	7762	-	-	-	-	-	HG5234124	-	-	-	-	-	Bacteria	Bacteroidetes	Bacteroidia	Bacteroidales	Bacteroidaceae	Bacteroides	Bacteroides sp. D1	-	-
member	7762	-	-	-	-	-	HG5234124	-	-	-	-	-	Bacteria	Bacteroidetes	Bacteroidia	Bacteroidales	Bacteroidaceae	Bacteroides	Bacteroides xylanisolvens	-	-
member	7762	-	-	-	-	-	HG5234124	-	-	-	-	-	Bacteria	Bacteroidetes	Bacteroidia	Bacteroidales	Bacteroidaceae	Bacteroides	unclassified	-	-
member	7762	-	-	-	-	-	HG5236271	metabolism	Energy production and conversion	22WQG	Produces ATP from ADP in the presence of a proton gradient across the membrane. The V-type alpha chain is a catalytic subunit	1122975.AQVC01000010_gene1524	Bacteria	Bacteroidetes	Bacteroidia	Bacteroidales	Porphyromonadaceae	Porphyromonas	Porphyromonas sp. HMSC077F02	unclassified	unclassified
member	7762	-	-	-	-	-	HG5236632	metabolism	Energy production and conversion	4AM1M	Produces ATP from ADP in the presence of a proton gradient across the membrane. The V-type alpha chain is a catalytic subunit	679937.Bcop_0877	Bacteria	Bacteroidetes	Bacteroidia	Bacteroidales	Bacteroidaceae	Bacteroides	Bacteroides coprosuis	unclassified	unclassified
group	7763	5	105	105	91.43	100.0	HG1180420;P14120;P38664;Q6FXZ0;Q752U5	information storage and processing	Translation, ribosomal structure and biogenesis	3S18G	to Saccharomyces cerevisiae RPL30 (YGL030W)	various	Eukaryota	Ascomycota	Saccharomycetes	Saccharomycetales	Saccharomycetaceae	Kluyveromyces	Kluyveromyces lactis	unclassified	unclassified	0.1	-	0.1	-	0.0	-	0.0	-	5/5	5/5	5/5	5/5	(2)/5	5/5	5/5	5/5	5/5	5/5	3/5	3/5	0/0	0/0
member	7763	-	-	-	-	-	HG1180420	information storage and processing	Translation, ribosomal structure and biogenesis	3S18G	to Saccharomyces cerevisiae RPL30 (YGL030W)	4932.YGL030W	Eukaryota	Ascomycota	Saccharomycetes	Saccharomycetales	Saccharomycetaceae	Kluyveromyces	Kluyveromyces lactis	unclassified	unclassified
member	7763	-	-	-	-	-	HG1180420	-	-	-	-	-	Eukaryota	Ascomycota	Saccharomycetes	Saccharomycetales	Saccharomycetaceae	Saccharomyces	Saccharomyces boulardii (nom. inval.)	-	-
member	7763	-	-	-	-	-	HG1180420	-	-	-	-	-	Eukaryota	Ascomycota	Saccharomycetes	Saccharomycetales	Saccharomycetaceae	Saccharomyces	Saccharomyces cerevisiae	-	-
member	7763	-	-	-	-	-	P14120	information storage and processing	Translation, ribosomal structure and biogenesis	3S18G	to Saccharomyces cerevisiae RPL30 (YGL030W)	4932.YGL030W	Eukaryota	Ascomycota	Saccharomycetes	Saccharomycetales	Saccharomycetaceae	Kluyveromyces	Kluyveromyces lactis	unclassified	unclassified
member	7763	-	-	-	-	-	P14120	-	-	-	-	-	Eukaryota	Ascomycota	Saccharomycetes	Saccharomycetales	Saccharomycetaceae	Saccharomyces	Saccharomyces boulardii (nom. inval.)	-	-
member	7763	-	-	-	-	-	P14120	-	-	-	-	-	Eukaryota	Ascomycota	Saccharomycetes	Saccharomycetales	Saccharomycetaceae	Saccharomyces	Saccharomyces cerevisiae	-	-
member	7763	-	-	-	-	-	P38664	information storage and processing	Translation, ribosomal structure and biogenesis	3S18G	to Saccharomyces cerevisiae RPL30 (YGL030W)	28985.XP_454439.1	Eukaryota	Ascomycota	Saccharomycetes	Saccharomycetales	Saccharomycetaceae	Kluyveromyces	Kluyveromyces lactis	unclassified	unclassified
member	7763	-	-	-	-	-	Q6FXZ0	information storage and processing	Translation, ribosomal structure and biogenesis	3S18G	to Saccharomyces cerevisiae RPL30 (YGL030W)	5478.XP_444832.1	Eukaryota	Ascomycota	Saccharomycetes	Saccharomycetales	Saccharomycetaceae	Nakaseomyces	[Candida] glabrata	unclassified	unclassified
member	7763	-	-	-	-	-	Q752U5	information storage and processing	Translation, ribosomal structure and biogenesis	3S18G	to Saccharomyces cerevisiae RPL30 (YGL030W)	33169.AAS53849	Eukaryota	Ascomycota	Saccharomycetes	Saccharomycetales	Saccharomycetaceae	Eremothecium	Eremothecium gossypii	unclassified	unclassified
group	7764	1	-	-	-	-	HG1180697	cellular processes and signaling	Posttranslational modification, protein turnover, chaperones	220EM	Psort location Cytoplasmic, score 8.87	411902.CLOBOL_01869	Bacteria	Firmicutes	Clostridia	Eubacteriales	Clostridiaceae	Clostridium	various	unclassified	unclassified	0.1	-	0.1	-	0.0	-	0.0	-	1/1	1/1	1/1	1/1	1/1	1/1	1/1	1/1	1/1	1/1	1/1	1/1	0/0	0/0
member	7764	-	-	-	-	-	HG1180697	cellular processes and signaling	Posttranslational modification, protein turnover, chaperones	220EM	Psort location Cytoplasmic, score 8.87	411902.CLOBOL_01869	Bacteria	Firmicutes	Clostridia	Eubacteriales	Clostridiaceae	Clostridium	Clostridium sp. CAG:58	unclassified	unclassified
member	7764	-	-	-	-	-	HG1180697	-	-	-	-	-	Bacteria	Firmicutes	Clostridia	Eubacteriales	Clostridiaceae	Clostridium	Clostridium sp. MCC334	-	-
group	7765	2	105	228	42.98	42.98	HG1180896;HG3117746	information storage and processing	Transcription	2N6PI	Digests double-stranded RNA. Involved in the processing of primary rRNA transcript to yield the immediate precursors to the large and small rRNAs (23S and 16S). Processes some mRNAs, and tRNAs when they are encoded in the rRNA operon. Processes pre- crRNA and tracrRNA of type II CRISPR loci if present in the organism	various	Bacteria	Firmicutes	Clostridia	Eubacteriales	various	various	various	unclassified	unclassified	0.1	-	0.1	-	0.0	-	0.0	-	2/2	2/2	2/2	2/2	1/2	2/2	2/2	2/2	2/2	1/2	1/2	1/2	0/0	0/0
member	7765	-	-	-	-	-	HG1180896	information storage and processing	Transcription	2N6PI	Digests double-stranded RNA. Involved in the processing of primary rRNA transcript to yield the immediate precursors to the large and small rRNAs (23S and 16S). Processes some mRNAs, and tRNAs when they are encoded in the rRNA operon. Processes pre- crRNA and tracrRNA of type II CRISPR loci if present in the organism	1007096.BAGW01000017_gene873	Bacteria	Firmicutes	Clostridia	Eubacteriales	Oscillospiraceae	Oscillibacter	Oscillibacter sp.	unclassified	unclassified
member	7765	-	-	-	-	-	HG1180896	-	-	-	-	-	Bacteria	Firmicutes	Clostridia	Eubacteriales	Oscillospiraceae	Oscillibacter	Oscillibacter sp. CAG:241	-	-
member	7765	-	-	-	-	-	HG3117746	information storage and processing	Transcription	2N6PI	Digests double-stranded RNA. Involved in the processing of primary rRNA transcript to yield the immediate precursors to the large and small rRNAs (23S and 16S). Processes some mRNAs, and tRNAs when they are encoded in the rRNA operon. Processes pre- crRNA and tracrRNA of type II CRISPR loci if present in the organism	1226322.HMPREF1545_03854	Bacteria	Firmicutes	Clostridia	Eubacteriales	Clostridiaceae	unclassified	Clostridiaceae bacterium Marseille-Q4149	unclassified	unclassified
group	7766	1	-	-	-	-	HG1180946	metabolism	Energy production and conversion	25V1Y	4Fe-4S binding domain protein	445971.ANASTE_00017	Bacteria	Firmicutes	unclassified	unclassified	unclassified	unclassified	various	unclassified	unclassified	0.1	-	0.1	-	0.0	-	0.0	-	1/1	1/1	1/1	1/1	1/1	1/1	1/1	1/1	1/1	1/1	1/1	1/1	0/0	0/0
member	7766	-	-	-	-	-	HG1180946	metabolism	Energy production and conversion	25V1Y	4Fe-4S binding domain protein	445971.ANASTE_00017	Bacteria	Firmicutes	unclassified	unclassified	unclassified	unclassified	Firmicutes bacterium CAG:238	unclassified	unclassified
group	7767	1	-	-	-	-	HG1181072	cellular processes and signaling	Signal transduction mechanisms	4N73C	EF-hand domain	9606.ENSP00000216200	Eukaryota	Chordata	Mammalia	Primates	Hominidae	Homo	Homo sapiens	unclassified	unclassified	0.1	-	0.1	-	0.0	-	0.0	-	1/1	1/1	1/1	1/1	1/1	1/1	1/1	1/1	1/1	1/1	1/1	1/1	0/0	0/0
member	7767	-	-	-	-	-	HG1181072	cellular processes and signaling	Signal transduction mechanisms	4N73C	EF-hand domain	9606.ENSP00000216200	Eukaryota	Chordata	Mammalia	Primates	Hominidae	Homo	Homo sapiens	unclassified	unclassified
group	7768	1	-	-	-	-	HG1181094	cellular processes and signaling	Posttranslational modification, protein turnover, chaperones	247XN	PPIases accelerate the folding of proteins. It catalyzes the cis-trans isomerization of proline imidic peptide bonds in oligopeptides	622312.ROSEINA2194_03448	Bacteria	Firmicutes	Clostridia	Eubacteriales	Lachnospiraceae	Roseburia	Roseburia inulinivorans	unclassified	unclassified	0.1	-	0.1	-	0.0	-	0.0	-	1/1	1/1	1/1	1/1	1/1	1/1	1/1	1/1	1/1	1/1	1/1	1/1	0/0	0/0
member	7768	-	-	-	-	-	HG1181094	cellular processes and signaling	Posttranslational modification, protein turnover, chaperones	247XN	PPIases accelerate the folding of proteins. It catalyzes the cis-trans isomerization of proline imidic peptide bonds in oligopeptides	622312.ROSEINA2194_03448	Bacteria	Firmicutes	Clostridia	Eubacteriales	Lachnospiraceae	Roseburia	Roseburia inulinivorans	unclassified	unclassified
group	7769	1	-	-	-	-	HG1181168	poorly characterized	Function unknown	22Y6N	SNARE associated Golgi protein	411477.PARMER_02751	Bacteria	Bacteroidetes	Bacteroidia	Bacteroidales	Tannerellaceae	Parabacteroides	various	unclassified	unclassified	0.1	-	0.1	-	0.0	-	0.0	-	1/1	1/1	1/1	1/1	1/1	1/1	1/1	1/1	1/1	1/1	1/1	1/1	0/0	0/0
member	7769	-	-	-	-	-	HG1181168	poorly characterized	Function unknown	22Y6N	SNARE associated Golgi protein	411477.PARMER_02751	Bacteria	Bacteroidetes	Bacteroidia	Bacteroidales	Tannerellaceae	Parabacteroides	Parabacteroides merdae	unclassified	unclassified
member	7769	-	-	-	-	-	HG1181168	-	-	-	-	-	Bacteria	Bacteroidetes	Bacteroidia	Bacteroidales	Tannerellaceae	Parabacteroides	Parabacteroides merdae CAG:48	-	-
member	7769	-	-	-	-	-	HG1181168	-	-	-	-	-	Bacteria	Bacteroidetes	Bacteroidia	Bacteroidales	Tannerellaceae	Parabacteroides	unclassified	-	-
group	7770	1	-	-	-	-	HG1181425	poorly characterized	Function unknown	1V43S	SIR2-like domain	888808.HMPREF9380_1049	Bacteria	Firmicutes	unclassified	unclassified	unclassified	unclassified	various	unclassified	unclassified	0.1	-	0.1	-	0.0	-	0.0	-	1/1	1/1	1/1	1/1	1/1	1/1	1/1	1/1	1/1	1/1	1/1	1/1	0/0	0/0
member	7770	-	-	-	-	-	HG1181425	poorly characterized	Function unknown	1V43S	SIR2-like domain	888808.HMPREF9380_1049	Bacteria	Firmicutes	unclassified	unclassified	unclassified	unclassified	Firmicutes bacterium CAG:194	unclassified	unclassified
group	7771	7	105	346	23.41	100.0	HG1181510;HG4310476;HG4312215;P20933;P30919;Q4R6C4;Q64191	cellular processes and signaling	Posttranslational modification, protein turnover, chaperones	4MTRB	Asparaginase	9606.ENSP00000264595	Eukaryota	Chordata	Mammalia	Primates	Hominidae	Homo	Homo sapiens	unclassified	unclassified	0.1	-	0.1	-	0.0	-	0.0	-	7/7	7/7	4/7	4/7	4/7	7/7	7/7	7/7	5/7	4/7	4/7	4/7	0/0	0/0
member	7771	-	-	-	-	-	HG1181510	cellular processes and signaling	Posttranslational modification, protein turnover, chaperones	4MTRB	Asparaginase	9606.ENSP00000264595	Eukaryota	Chordata	Mammalia	Primates	Hominidae	Homo	Homo sapiens	unclassified	unclassified
member	7771	-	-	-	-	-	HG4310476	cellular processes and signaling	Posttranslational modification, protein turnover, chaperones	4MTRB	Asparaginase	9606.ENSP00000264595	Eukaryota	Chordata	Mammalia	Primates	Hominidae	Homo	Homo sapiens	unclassified	unclassified
member	7771	-	-	-	-	-	HG4312215	cellular processes and signaling	Posttranslational modification, protein turnover, chaperones	4MTRB	Asparaginase	9606.ENSP00000264595	Eukaryota	Chordata	Mammalia	Primates	Hominidae	Homo	Homo sapiens	unclassified	unclassified
member	7771	-	-	-	-	-	HG4312215	-	-	-	-	-	unclassified	unclassified	unclassified	unclassified	unclassified	unclassified	Human ORFeome Gateway entry vector	-	-
member	7771	-	-	-	-	-	HG4312215	-	-	-	-	-	unclassified	unclassified	unclassified	unclassified	unclassified	unclassified	synthetic construct	-	-
member	7771	-	-	-	-	-	P20933	cellular processes and signaling	Posttranslational modification, protein turnover, chaperones	4MTRB	Asparaginase	9606.ENSP00000264595	Eukaryota	Chordata	Mammalia	Primates	Hominidae	Homo	Homo sapiens	unclassified	unclassified
member	7771	-	-	-	-	-	P30919	cellular processes and signaling	Posttranslational modification, protein turnover, chaperones	4Q2TZ	N(4)-(Beta-N-acetylglucosaminyl)-L-asparaginase	10116.ENSRNOP00000000120	Eukaryota	Chordata	Amphibia	Anura	Dendrobatidae	Ranitomeya	Ranitomeya imitator	unclassified	unclassified
member	7771	-	-	-	-	-	P30919	-	-	-	-	-	Eukaryota	Chordata	Mammalia	Rodentia	Muridae	Rattus	Rattus norvegicus	-	-
member	7771	-	-	-	-	-	Q4R6C4	cellular processes and signaling	Posttranslational modification, protein turnover, chaperones	35ZY9	Aspartylglucosaminidase	9555.ENSPANP00000015322	Eukaryota	Chordata	Mammalia	Primates	Cercopithecidae	Macaca	Macaca fascicularis	unclassified	unclassified
member	7771	-	-	-	-	-	Q64191	cellular processes and signaling	Posttranslational modification, protein turnover, chaperones	4Q2TZ	N(4)-(Beta-N-acetylglucosaminyl)-L-asparaginase	10090.ENSMUSP00000033920	Eukaryota	Chordata	Mammalia	Rodentia	Muridae	Mus	Mus musculus	unclassified	unclassified
member	7771	-	-	-	-	-	Q64191	-	-	-	-	-	Eukaryota	Chordata	Mammalia	Rodentia	Muridae	Mus	Mus sp.	-	-
group	7772	1	-	-	-	-	HG1181550	information storage and processing	Translation, ribosomal structure and biogenesis	2FSHF	Binds directly to 23S ribosomal RNA and is necessary for the in vitro assembly process of the 50S ribosomal subunit. It is not involved in the protein synthesizing functions of that subunit	649761.HMPREF0973_01723	unclassified	unclassified	unclassified	unclassified	unclassified	unclassified	unclassified	unclassified	unclassified	0.1	-	0.1	-	0.0	-	0.0	-	1/1	1/1	1/1	1/1	1/1	0/0	0/0	0/0	0/0	0/0	0/0	0/0	0/0	0/0
member	7772	-	-	-	-	-	HG1181550	information storage and processing	Translation, ribosomal structure and biogenesis	2FSHF	Binds directly to 23S ribosomal RNA and is necessary for the in vitro assembly process of the 50S ribosomal subunit. It is not involved in the protein synthesizing functions of that subunit	649761.HMPREF0973_01723	unclassified	unclassified	unclassified	unclassified	unclassified	unclassified	unclassified	unclassified	unclassified
group	7773	1	-	-	-	-	HG1181785	metabolism	Energy production and conversion	3F6I6	Produces ATP from ADP in the presence of a proton gradient across the membrane	1069534.LRC_13570	Bacteria	Firmicutes	Bacilli	Lactobacillales	Lactobacillaceae	Ligilactobacillus	Ligilactobacillus ruminis	unclassified	unclassified	0.1	-	0.1	-	0.0	-	0.0	-	1/1	1/1	1/1	1/1	1/1	1/1	1/1	1/1	1/1	1/1	1/1	1/1	0/0	0/0
member	7773	-	-	-	-	-	HG1181785	metabolism	Energy production and conversion	3F6I6	Produces ATP from ADP in the presence of a proton gradient across the membrane	1069534.LRC_13570	Bacteria	Firmicutes	Bacilli	Lactobacillales	Lactobacillaceae	Ligilactobacillus	Ligilactobacillus ruminis	unclassified	unclassified
group	7774	1	-	-	-	-	HG1181934	cellular processes and signaling	Posttranslational modification, protein turnover, chaperones	36KFX	Belongs to the thioredoxin family	386415.NT01CX_1158	Bacteria	Firmicutes	Clostridia	Eubacteriales	Clostridiaceae	Clostridium	various	unclassified	unclassified	0.1	-	0.1	-	0.0	-	0.0	-	1/1	1/1	1/1	1/1	1/1	1/1	1/1	1/1	1/1	1/1	1/1	1/1	0/0	0/0
member	7774	-	-	-	-	-	HG1181934	cellular processes and signaling	Posttranslational modification, protein turnover, chaperones	36KFX	Belongs to the thioredoxin family	386415.NT01CX_1158	Bacteria	Firmicutes	Clostridia	Eubacteriales	Clostridiaceae	Clostridium	Clostridium novyi	unclassified	unclassified
member	7774	-	-	-	-	-	HG1181934	-	-	-	-	-	Bacteria	Firmicutes	Clostridia	Eubacteriales	Clostridiaceae	Clostridium	unclassified	-	-
group	7775	1	-	-	-	-	HG1182211	unclassified	unclassified	unclassified	unclassified	unclassified	Viruses	Uroviricota	Caudoviricetes	Caudovirales	Siphoviridae	unclassified	various	unclassified	unclassified	0.1	-	0.1	-	0.0	-	0.0	-	0/0	0/0	0/0	0/0	0/0	1/1	1/1	1/1	1/1	1/1	1/1	1/1	0/0	0/0
member	7775	-	-	-	-	-	HG1182211	unclassified	unclassified	unclassified	unclassified	unclassified	Viruses	Uroviricota	Caudoviricetes	Caudovirales	Siphoviridae	unclassified	Siphoviridae sp.	unclassified	unclassified
group	7776	1	-	-	-	-	HG1182259	poorly characterized	Function unknown	24RXE	toxin-antitoxin system, toxin component, PIN family	585501.HMPREF6123_1291	Bacteria	Firmicutes	Clostridia	Eubacteriales	Lachnospiraceae	Anaerobutyricum	Anaerobutyricum hallii	unclassified	unclassified	0.1	-	0.1	-	0.0	-	0.0	-	1/1	1/1	1/1	1/1	1/1	1/1	1/1	1/1	1/1	1/1	1/1	1/1	0/0	0/0
member	7776	-	-	-	-	-	HG1182259	poorly characterized	Function unknown	24RXE	toxin-antitoxin system, toxin component, PIN family	585501.HMPREF6123_1291	Bacteria	Firmicutes	Clostridia	Eubacteriales	Lachnospiraceae	Anaerobutyricum	Anaerobutyricum hallii	unclassified	unclassified
group	7777	1	-	-	-	-	HG1182417	unclassified	unclassified	unclassified	unclassified	unclassified	Viruses	Uroviricota	Caudoviricetes	Caudovirales	Siphoviridae	unclassified	various	unclassified	unclassified	0.1	-	0.1	-	0.0	-	0.0	-	0/0	0/0	0/0	0/0	0/0	1/1	1/1	1/1	1/1	1/1	1/1	1/1	0/0	0/0
member	7777	-	-	-	-	-	HG1182417	unclassified	unclassified	unclassified	unclassified	unclassified	Viruses	Uroviricota	Caudoviricetes	Caudovirales	Siphoviridae	unclassified	Siphoviridae sp.	unclassified	unclassified
group	7778	22	106	653	9.19	93.83	HG1182429;HG2609886;HG2686762;HG2840599;HG3408951;HG3633623;HG3741329;HG3956791;HG3984199;HG4058812;HG4221961;HG4537873;HG4641166;HG4693514;HG4757882;HG4932103;HG5010898;HG5226526;HG5229098;HG5229996;HG5230621;HG5325937	metabolism	Carbohydrate transport and metabolism	3WH1A	Pyruvate kinase	various	Bacteria	Firmicutes	Clostridia	Eubacteriales	Oscillospiraceae	Faecalibacterium	Faecalibacterium prausnitzii	unclassified	unclassified	0.1	-	0.1	-	0.0	-	0.0	-	22/22	22/22	22/22	22/22	(8)/22	19/22	19/22	19/22	19/22	19/22	19/22	18/22	0/0	0/0
member	7778	-	-	-	-	-	HG1182429	metabolism	Carbohydrate transport and metabolism	3WH1A	Pyruvate kinase	748224.HMPREF9436_00921	Bacteria	Firmicutes	Clostridia	Eubacteriales	Oscillospiraceae	Faecalibacterium	Faecalibacterium prausnitzii	unclassified	unclassified
member	7778	-	-	-	-	-	HG1182429	-	-	-	-	-	Bacteria	Firmicutes	Clostridia	Eubacteriales	Oscillospiraceae	Faecalibacterium	Faecalibacterium sp. AF10-46	-	-
member	7778	-	-	-	-	-	HG1182429	-	-	-	-	-	Bacteria	Firmicutes	Clostridia	Eubacteriales	Oscillospiraceae	Faecalibacterium	Faecalibacterium sp. AF27-11BH	-	-
member	7778	-	-	-	-	-	HG1182429	-	-	-	-	-	Bacteria	Firmicutes	Clostridia	Eubacteriales	Oscillospiraceae	Faecalibacterium	Faecalibacterium sp. AM43-5AT	-	-
member	7778	-	-	-	-	-	HG1182429	-	-	-	-	-	Bacteria	Firmicutes	Clostridia	Eubacteriales	Oscillospiraceae	Faecalibacterium	Faecalibacterium sp. Marseille-Q4896	-	-
member	7778	-	-	-	-	-	HG1182429	-	-	-	-	-	Bacteria	Firmicutes	Clostridia	Eubacteriales	Oscillospiraceae	Faecalibacterium	Faecalibacterium sp. OF03-6AC	-	-
member	7778	-	-	-	-	-	HG1182429	-	-	-	-	-	Bacteria	Firmicutes	Clostridia	Eubacteriales	Oscillospiraceae	Faecalibacterium	unclassified	-	-
member	7778	-	-	-	-	-	HG1182429	-	-	-	-	-	Bacteria	Firmicutes	Clostridia	Eubacteriales	Oscillospiraceae	Faecalibacterium	uncultured Faecalibacterium sp.	-	-
member	7778	-	-	-	-	-	HG2609886	metabolism	Carbohydrate transport and metabolism	3WH1A	Pyruvate kinase	718252.FP2_09760	Bacteria	Firmicutes	Clostridia	Eubacteriales	Oscillospiraceae	Faecalibacterium	Faecalibacterium prausnitzii	unclassified	unclassified
member	7778	-	-	-	-	-	HG2609886	-	-	-	-	-	Bacteria	Firmicutes	Clostridia	Eubacteriales	Oscillospiraceae	Faecalibacterium	Faecalibacterium sp. Marseille-P9590	-	-
member	7778	-	-	-	-	-	HG2609886	-	-	-	-	-	Bacteria	Firmicutes	Clostridia	Eubacteriales	Oscillospiraceae	Faecalibacterium	unclassified	-	-
member	7778	-	-	-	-	-	HG2686762	metabolism	Carbohydrate transport and metabolism	3WH1A	Pyruvate kinase	657322.FPR_21740	unclassified	unclassified	unclassified	unclassified	unclassified	unclassified	unclassified	unclassified	unclassified
member	7778	-	-	-	-	-	HG2840599	metabolism	Carbohydrate transport and metabolism	3WH1A	Pyruvate kinase	748224.HMPREF9436_00921	Bacteria	Firmicutes	Clostridia	Eubacteriales	Oscillospiraceae	Faecalibacterium	Faecalibacterium prausnitzii	unclassified	unclassified
member	7778	-	-	-	-	-	HG2840599	-	-	-	-	-	Bacteria	Firmicutes	Clostridia	Eubacteriales	Oscillospiraceae	Faecalibacterium	unclassified	-	-
member	7778	-	-	-	-	-	HG3408951	metabolism	Carbohydrate transport and metabolism	3WH1A	Pyruvate kinase	718252.FP2_09760	unclassified	unclassified	unclassified	unclassified	unclassified	unclassified	unclassified	unclassified	unclassified
member	7778	-	-	-	-	-	HG3633623	metabolism	Carbohydrate transport and metabolism	3WH1A	Pyruvate kinase	718252.FP2_09760	Bacteria	Firmicutes	Clostridia	Eubacteriales	Oscillospiraceae	Faecalibacterium	Faecalibacterium sp. Marseille-P9312	unclassified	unclassified
member	7778	-	-	-	-	-	HG3741329	metabolism	Carbohydrate transport and metabolism	3WH1A	Pyruvate kinase	748224.HMPREF9436_00921	Bacteria	Firmicutes	Clostridia	Eubacteriales	Oscillospiraceae	Faecalibacterium	Faecalibacterium prausnitzii	unclassified	unclassified
member	7778	-	-	-	-	-	HG3741329	-	-	-	-	-	Bacteria	Firmicutes	Clostridia	Eubacteriales	Oscillospiraceae	Faecalibacterium	unclassified	-	-
member	7778	-	-	-	-	-	HG3956791	metabolism	Carbohydrate transport and metabolism	3WH1A	Pyruvate kinase	718252.FP2_09760	Bacteria	Firmicutes	Clostridia	Eubacteriales	Oscillospiraceae	Faecalibacterium	Faecalibacterium prausnitzii	unclassified	unclassified
member	7778	-	-	-	-	-	HG3956791	-	-	-	-	-	Bacteria	Firmicutes	Clostridia	Eubacteriales	Oscillospiraceae	Faecalibacterium	unclassified	-	-
member	7778	-	-	-	-	-	HG3984199	metabolism	Carbohydrate transport and metabolism	3WH1A	Pyruvate kinase	748224.HMPREF9436_00921	Bacteria	Firmicutes	Clostridia	Eubacteriales	Oscillospiraceae	Faecalibacterium	Faecalibacterium prausnitzii	unclassified	unclassified
member	7778	-	-	-	-	-	HG3984199	-	-	-	-	-	Bacteria	Firmicutes	Clostridia	Eubacteriales	Oscillospiraceae	Faecalibacterium	Faecalibacterium sp. AF27-11BH	-	-
member	7778	-	-	-	-	-	HG3984199	-	-	-	-	-	Bacteria	Firmicutes	Clostridia	Eubacteriales	Oscillospiraceae	Faecalibacterium	Faecalibacterium sp. AM43-5AT	-	-
member	7778	-	-	-	-	-	HG3984199	-	-	-	-	-	Bacteria	Firmicutes	Clostridia	Eubacteriales	Oscillospiraceae	Faecalibacterium	Faecalibacterium sp. Marseille-Q4896	-	-
member	7778	-	-	-	-	-	HG3984199	-	-	-	-	-	Bacteria	Firmicutes	Clostridia	Eubacteriales	Oscillospiraceae	Faecalibacterium	uncultured Faecalibacterium sp.	-	-
member	7778	-	-	-	-	-	HG4058812	metabolism	Carbohydrate transport and metabolism	3WH1A	Pyruvate kinase	657322.FPR_21740	Bacteria	Firmicutes	Clostridia	Eubacteriales	Oscillospiraceae	Faecalibacterium	Faecalibacterium prausnitzii	unclassified	unclassified
member	7778	-	-	-	-	-	HG4221961	metabolism	Carbohydrate transport and metabolism	3WH1A	Pyruvate kinase	657322.FPR_21740	Bacteria	Firmicutes	Clostridia	Eubacteriales	Oscillospiraceae	Faecalibacterium	Faecalibacterium prausnitzii	unclassified	unclassified
member	7778	-	-	-	-	-	HG4537873	metabolism	Carbohydrate transport and metabolism	3WH1A	Pyruvate kinase	748224.HMPREF9436_00921	Bacteria	Firmicutes	Clostridia	Eubacteriales	Oscillospiraceae	Faecalibacterium	Faecalibacterium prausnitzii	unclassified	unclassified
member	7778	-	-	-	-	-	HG4537873	-	-	-	-	-	Bacteria	Firmicutes	Clostridia	Eubacteriales	Oscillospiraceae	Faecalibacterium	unclassified	-	-
member	7778	-	-	-	-	-	HG4641166	metabolism	Carbohydrate transport and metabolism	3WH1A	Pyruvate kinase	748224.HMPREF9436_00921	Bacteria	Firmicutes	Clostridia	Eubacteriales	Oscillospiraceae	Faecalibacterium	Faecalibacterium prausnitzii	unclassified	unclassified
member	7778	-	-	-	-	-	HG4641166	-	-	-	-	-	Bacteria	Firmicutes	Clostridia	Eubacteriales	Oscillospiraceae	Faecalibacterium	Faecalibacterium sp. AF10-46	-	-
member	7778	-	-	-	-	-	HG4641166	-	-	-	-	-	Bacteria	Firmicutes	Clostridia	Eubacteriales	Oscillospiraceae	Faecalibacterium	Faecalibacterium sp. AM43-5AT	-	-
member	7778	-	-	-	-	-	HG4693514	metabolism	Carbohydrate transport and metabolism	3WH1A	Pyruvate kinase	411483.FAEPRAA2165_00967	Bacteria	Firmicutes	Clostridia	Eubacteriales	Oscillospiraceae	Faecalibacterium	Faecalibacterium prausnitzii	unclassified	unclassified
member	7778	-	-	-	-	-	HG4693514	-	-	-	-	-	Bacteria	Firmicutes	Clostridia	Eubacteriales	Oscillospiraceae	Faecalibacterium	unclassified	-	-
member	7778	-	-	-	-	-	HG4757882	metabolism	Carbohydrate transport and metabolism	3WH1A	Pyruvate kinase	411483.FAEPRAA2165_00967	unclassified	unclassified	unclassified	unclassified	unclassified	unclassified	unclassified	unclassified	unclassified
member	7778	-	-	-	-	-	HG4932103	metabolism	Carbohydrate transport and metabolism	3WH1A	Pyruvate kinase	657322.FPR_21740	Bacteria	Firmicutes	Clostridia	Eubacteriales	Oscillospiraceae	Faecalibacterium	Faecalibacterium prausnitzii	unclassified	unclassified
member	7778	-	-	-	-	-	HG5010898	metabolism	Carbohydrate transport and metabolism	3WH1A	Pyruvate kinase	748224.HMPREF9436_00921	Bacteria	Firmicutes	Clostridia	Eubacteriales	Oscillospiraceae	Faecalibacterium	Faecalibacterium prausnitzii	unclassified	unclassified
member	7778	-	-	-	-	-	HG5226526	metabolism	Carbohydrate transport and metabolism	3WH1A	Pyruvate kinase	411483.FAEPRAA2165_00967	Bacteria	Firmicutes	Clostridia	Eubacteriales	Oscillospiraceae	Faecalibacterium	Faecalibacterium prausnitzii	unclassified	unclassified
member	7778	-	-	-	-	-	HG5229098	metabolism	Carbohydrate transport and metabolism	3WH1A	Pyruvate kinase	657322.FPR_21740	Bacteria	Firmicutes	Clostridia	Eubacteriales	Oscillospiraceae	Faecalibacterium	Faecalibacterium prausnitzii	unclassified	unclassified
member	7778	-	-	-	-	-	HG5229996	metabolism	Carbohydrate transport and metabolism	3WH1A	Pyruvate kinase	748224.HMPREF9436_00921	Bacteria	Firmicutes	Clostridia	Eubacteriales	Oscillospiraceae	Faecalibacterium	Faecalibacterium prausnitzii	unclassified	unclassified
member	7778	-	-	-	-	-	HG5230621	metabolism	Carbohydrate transport and metabolism	3WH1A	Pyruvate kinase	718252.FP2_09760	Bacteria	Firmicutes	Clostridia	Eubacteriales	Oscillospiraceae	Faecalibacterium	Faecalibacterium prausnitzii	unclassified	unclassified
member	7778	-	-	-	-	-	HG5325937	metabolism	Carbohydrate transport and metabolism	3WH1A	Pyruvate kinase	657322.FPR_21740	Bacteria	Firmicutes	Clostridia	Eubacteriales	Oscillospiraceae	Faecalibacterium	Faecalibacterium prausnitzii	unclassified	unclassified
group	7779	1	-	-	-	-	HG1182450	metabolism	Energy production and conversion	24MSA	F(1)F(0) ATP synthase produces ATP from ADP in the presence of a proton or sodium gradient. F-type ATPases consist of two structural domains, F(1) containing the extramembraneous catalytic core and F(0) containing the membrane proton channel, linked together by a central stalk and a peripheral stalk. During catalysis, ATP synthesis in the catalytic domain of F(1) is coupled via a rotary mechanism of the central stalk subunits to proton translocation	622312.ROSEINA2194_04364	unclassified	unclassified	unclassified	unclassified	unclassified	unclassified	unclassified	unclassified	unclassified	0.1	-	0.1	-	0.0	-	0.0	-	1/1	1/1	1/1	1/1	1/1	0/0	0/0	0/0	0/0	0/0	0/0	0/0	0/0	0/0
member	7779	-	-	-	-	-	HG1182450	metabolism	Energy production and conversion	24MSA	F(1)F(0) ATP synthase produces ATP from ADP in the presence of a proton or sodium gradient. F-type ATPases consist of two structural domains, F(1) containing the extramembraneous catalytic core and F(0) containing the membrane proton channel, linked together by a central stalk and a peripheral stalk. During catalysis, ATP synthesis in the catalytic domain of F(1) is coupled via a rotary mechanism of the central stalk subunits to proton translocation	622312.ROSEINA2194_04364	unclassified	unclassified	unclassified	unclassified	unclassified	unclassified	unclassified	unclassified	unclassified
group	7780	1	-	-	-	-	HG1182506	metabolism	Energy production and conversion	4JQ91	NADH dehydrogenase ubiquinone 1 alpha subcomplex subunit	3847.GLYMA03G02490.1	Eukaryota	Streptophyta	Magnoliopsida	Fabales	Fabaceae	Glycine	various	unclassified	unclassified	0.1	-	0.1	-	0.0	-	0.0	-	1/1	1/1	1/1	1/1	1/1	1/1	1/1	1/1	1/1	1/1	1/1	1/1	0/0	0/0
member	7780	-	-	-	-	-	HG1182506	metabolism	Energy production and conversion	4JQ91	NADH dehydrogenase ubiquinone 1 alpha subcomplex subunit	3847.GLYMA03G02490.1	Eukaryota	Streptophyta	Magnoliopsida	Fabales	Fabaceae	Glycine	Glycine max	unclassified	unclassified
member	7780	-	-	-	-	-	HG1182506	-	-	-	-	-	Eukaryota	Streptophyta	Magnoliopsida	Fabales	Fabaceae	Glycine	Glycine soja	-	-
group	7781	2	106	106	99.06	99.06	HG1182669;HG1183792	unclassified	unclassified	unclassified	unclassified	unclassified	Eukaryota	Chordata	Mammalia	Primates	Aotidae	Aotus	Aotus nancymaae	unclassified	unclassified	0.1	-	0.1	-	0.0	-	0.0	-	0/0	0/0	0/0	0/0	0/0	2/2	2/2	2/2	2/2	2/2	2/2	2/2	0/0	0/0
member	7781	-	-	-	-	-	HG1182669	unclassified	unclassified	unclassified	unclassified	unclassified	Eukaryota	Chordata	Mammalia	Primates	Aotidae	Aotus	Aotus nancymaae	unclassified	unclassified
member	7781	-	-	-	-	-	HG1183792	unclassified	unclassified	unclassified	unclassified	unclassified	Eukaryota	Chordata	Mammalia	Primates	Aotidae	Aotus	Aotus nancymaae	unclassified	unclassified
group	7782	24	106	340	23.39	99.71	HG1182731;HG1236511;HG1313495;HG1527875;HG1824226;HG2330541;HG2651952;HG2730663;HG2864561;HG2889603;HG2911170;HG2969847;HG3416367;HG4243638;HG4244053;HG4251375;HG4255079;HG4255853;HG4256178;HG4256841;HG4258719;HG4260065;HG4260223;HG4269496	metabolism	Energy production and conversion	3WKTR	FMN-dependent dehydrogenase	various	Bacteria	Firmicutes	Clostridia	Eubacteriales	Oscillospiraceae	Faecalibacterium	Faecalibacterium prausnitzii	unclassified	unclassified	0.1	-	0.1	-	0.0	-	0.0	-	24/24	24/24	19/24	19/24	(7)/24	24/24	24/24	23/24	23/24	19/24	19/24	18/24	0/0	0/0
member	7782	-	-	-	-	-	HG1182731	metabolism	Energy production and conversion	3WKTR	FMN-dependent dehydrogenase	748224.HMPREF9436_02869	Bacteria	Firmicutes	Clostridia	Eubacteriales	Oscillospiraceae	Faecalibacterium	Faecalibacterium prausnitzii	unclassified	unclassified
member	7782	-	-	-	-	-	HG1182731	-	-	-	-	-	Bacteria	Firmicutes	Clostridia	Eubacteriales	Oscillospiraceae	Faecalibacterium	Faecalibacterium sp. AF10-46	-	-
member	7782	-	-	-	-	-	HG1182731	-	-	-	-	-	Bacteria	Firmicutes	Clostridia	Eubacteriales	Oscillospiraceae	Faecalibacterium	Faecalibacterium sp. OF03-6AC	-	-
member	7782	-	-	-	-	-	HG1182731	-	-	-	-	-	Bacteria	Firmicutes	Clostridia	Eubacteriales	Oscillospiraceae	Faecalibacterium	unclassified	-	-
member	7782	-	-	-	-	-	HG1236511	metabolism	Energy production and conversion	3WKTR	FMN-dependent dehydrogenase	748224.HMPREF9436_02869	Bacteria	Firmicutes	Clostridia	Eubacteriales	Oscillospiraceae	Faecalibacterium	Faecalibacterium prausnitzii	unclassified	unclassified
member	7782	-	-	-	-	-	HG1236511	-	-	-	-	-	Bacteria	Firmicutes	Clostridia	Eubacteriales	Oscillospiraceae	Faecalibacterium	Faecalibacterium sp. AF10-46	-	-
member	7782	-	-	-	-	-	HG1236511	-	-	-	-	-	Bacteria	Firmicutes	Clostridia	Eubacteriales	Oscillospiraceae	Faecalibacterium	Faecalibacterium sp. OF03-6AC	-	-
member	7782	-	-	-	-	-	HG1236511	-	-	-	-	-	Bacteria	Firmicutes	Clostridia	Eubacteriales	Oscillospiraceae	Faecalibacterium	unclassified	-	-
member	7782	-	-	-	-	-	HG1313495	metabolism	Energy production and conversion	3WKTR	FMN-dependent dehydrogenase	657322.FPR_06650	Bacteria	Firmicutes	Clostridia	Eubacteriales	Oscillospiraceae	Faecalibacterium	Faecalibacterium prausnitzii	unclassified	unclassified
member	7782	-	-	-	-	-	HG1313495	-	-	-	-	-	Bacteria	Firmicutes	Clostridia	Eubacteriales	Oscillospiraceae	Faecalibacterium	unclassified	-	-
member	7782	-	-	-	-	-	HG1527875	metabolism	Energy production and conversion	3WKTR	FMN-dependent dehydrogenase	411483.FAEPRAA2165_01935	Bacteria	Firmicutes	Clostridia	Eubacteriales	Oscillospiraceae	Faecalibacterium	Faecalibacterium sp. AF28-13AC	unclassified	unclassified
member	7782	-	-	-	-	-	HG1527875	-	-	-	-	-	Bacteria	Firmicutes	Clostridia	Eubacteriales	Oscillospiraceae	Faecalibacterium	unclassified	-	-
member	7782	-	-	-	-	-	HG1824226	metabolism	Energy production and conversion	3WKTR	FMN-dependent dehydrogenase	411483.FAEPRAA2165_01935	Bacteria	Firmicutes	Clostridia	Eubacteriales	Oscillospiraceae	Faecalibacterium	Faecalibacterium prausnitzii	unclassified	unclassified
member	7782	-	-	-	-	-	HG2330541	metabolism	Energy production and conversion	3WKTR	FMN-dependent dehydrogenase	411483.FAEPRAA2165_01935	Bacteria	Firmicutes	Clostridia	Eubacteriales	Oscillospiraceae	Faecalibacterium	Faecalibacterium prausnitzii	unclassified	unclassified
member	7782	-	-	-	-	-	HG2651952	metabolism	Energy production and conversion	3VPPE	Psort location Cytoplasmic, score 8.87	518637.EUBIFOR_01505	Bacteria	Firmicutes	Erysipelotrichia	Erysipelotrichales	Erysipelotrichaceae	Holdemanella	Holdemanella biformis	unclassified	unclassified
member	7782	-	-	-	-	-	HG2730663	metabolism	Energy production and conversion	3WKTR	FMN-dependent dehydrogenase	748224.HMPREF9436_02869	Bacteria	Firmicutes	Clostridia	Eubacteriales	Oscillospiraceae	Faecalibacterium	Faecalibacterium prausnitzii	unclassified	unclassified
member	7782	-	-	-	-	-	HG2730663	-	-	-	-	-	Bacteria	Firmicutes	Clostridia	Eubacteriales	Oscillospiraceae	Faecalibacterium	Faecalibacterium sp. AM43-5AT	-	-
member	7782	-	-	-	-	-	HG2730663	-	-	-	-	-	Bacteria	Firmicutes	Clostridia	Eubacteriales	Oscillospiraceae	Faecalibacterium	Faecalibacterium sp. OF03-6AC	-	-
member	7782	-	-	-	-	-	HG2730663	-	-	-	-	-	Bacteria	Firmicutes	Clostridia	Eubacteriales	Oscillospiraceae	Faecalibacterium	unclassified	-	-
member	7782	-	-	-	-	-	HG2864561	metabolism	Energy production and conversion	3WKTR	FMN-dependent dehydrogenase	748224.HMPREF9436_02869	Bacteria	Firmicutes	Clostridia	Eubacteriales	Oscillospiraceae	Faecalibacterium	Faecalibacterium prausnitzii	unclassified	unclassified
member	7782	-	-	-	-	-	HG2864561	-	-	-	-	-	Bacteria	Firmicutes	Clostridia	Eubacteriales	Oscillospiraceae	Faecalibacterium	Faecalibacterium sp. OF03-6AC	-	-
member	7782	-	-	-	-	-	HG2864561	-	-	-	-	-	Bacteria	Firmicutes	Clostridia	Eubacteriales	Oscillospiraceae	Faecalibacterium	unclassified	-	-
member	7782	-	-	-	-	-	HG2889603	metabolism	Energy production and conversion	3WKTR	FMN-dependent dehydrogenase	411483.FAEPRAA2165_01935	Bacteria	Firmicutes	Clostridia	Eubacteriales	Oscillospiraceae	Faecalibacterium	Faecalibacterium prausnitzii	unclassified	unclassified
member	7782	-	-	-	-	-	HG2889603	-	-	-	-	-	Bacteria	Firmicutes	Clostridia	Eubacteriales	Oscillospiraceae	Faecalibacterium	Faecalibacterium sp. 4P15	-	-
member	7782	-	-	-	-	-	HG2889603	-	-	-	-	-	Bacteria	Firmicutes	Clostridia	Eubacteriales	Oscillospiraceae	Faecalibacterium	Faecalibacterium sp. CLA-AA-H254	-	-
member	7782	-	-	-	-	-	HG2889603	-	-	-	-	-	Bacteria	Firmicutes	Clostridia	Eubacteriales	Oscillospiraceae	Faecalibacterium	Faecalibacterium sp. Marseille-Q4137	-	-
member	7782	-	-	-	-	-	HG2889603	-	-	-	-	-	Bacteria	Firmicutes	Clostridia	Eubacteriales	Oscillospiraceae	Faecalibacterium	unclassified	-	-
member	7782	-	-	-	-	-	HG2889603	-	-	-	-	-	Bacteria	Firmicutes	Clostridia	Eubacteriales	Oscillospiraceae	Faecalibacterium	uncultured Faecalibacterium sp.	-	-
member	7782	-	-	-	-	-	HG2911170	metabolism	Energy production and conversion	3WKTR	FMN-dependent dehydrogenase	411483.FAEPRAA2165_01935	Bacteria	Firmicutes	Clostridia	Eubacteriales	Oscillospiraceae	Faecalibacterium	Faecalibacterium prausnitzii	unclassified	unclassified
member	7782	-	-	-	-	-	HG2969847	metabolism	Energy production and conversion	3WKTR	FMN-dependent dehydrogenase	411483.FAEPRAA2165_01935	Bacteria	Firmicutes	Clostridia	Eubacteriales	Oscillospiraceae	Faecalibacterium	Faecalibacterium prausnitzii	unclassified	unclassified
member	7782	-	-	-	-	-	HG2969847	-	-	-	-	-	Bacteria	Firmicutes	Clostridia	Eubacteriales	Oscillospiraceae	Faecalibacterium	Faecalibacterium sp. Marseille-Q0746	-	-
member	7782	-	-	-	-	-	HG2969847	-	-	-	-	-	Bacteria	Firmicutes	Clostridia	Eubacteriales	Oscillospiraceae	Faecalibacterium	unclassified	-	-
member	7782	-	-	-	-	-	HG2969847	-	-	-	-	-	Bacteria	Firmicutes	Clostridia	Eubacteriales	Oscillospiraceae	Faecalibacterium	uncultured Faecalibacterium sp.	-	-
member	7782	-	-	-	-	-	HG3416367	metabolism	Energy production and conversion	3WKTR	FMN-dependent dehydrogenase	718252.FP2_21160	Bacteria	Firmicutes	Clostridia	Eubacteriales	Oscillospiraceae	Faecalibacterium	Faecalibacterium prausnitzii	unclassified	unclassified
member	7782	-	-	-	-	-	HG4243638	metabolism	Energy production and conversion	21YRC	Conserved region in glutamate synthase	411468.CLOSCI_01760	Bacteria	Firmicutes	Clostridia	Eubacteriales	Lachnospiraceae	Lachnoclostridium	[Clostridium] scindens	unclassified	unclassified
member	7782	-	-	-	-	-	HG4243638	-	-	-	-	-	Bacteria	Firmicutes	Clostridia	Eubacteriales	Lachnospiraceae	unclassified	Lachnospiraceae bacterium 5_1_57FAA	-	-
member	7782	-	-	-	-	-	HG4244053	metabolism	Energy production and conversion	4H2R8	Conserved region in glutamate synthase	1123288.SOV_6c01900	Bacteria	Firmicutes	Clostridia	Eubacteriales	Lachnospiraceae	Coprococcus	Coprococcus catus	unclassified	unclassified
member	7782	-	-	-	-	-	HG4251375	metabolism	Energy production and conversion	267QF	Conserved region in glutamate synthase	483218.BACPEC_01369	Bacteria	Firmicutes	Clostridia	Eubacteriales	Clostridiaceae	Clostridium	Clostridium sp. AF24-2LB	unclassified	unclassified
member	7782	-	-	-	-	-	HG4251375	-	-	-	-	-	Bacteria	Firmicutes	Clostridia	Eubacteriales	Clostridiaceae	Clostridium	Clostridium sp. AF32-7AC	-	-
member	7782	-	-	-	-	-	HG4251375	-	-	-	-	-	Bacteria	Firmicutes	Clostridia	Eubacteriales	Clostridiaceae	Clostridium	unclassified	-	-
member	7782	-	-	-	-	-	HG4255079	metabolism	Energy production and conversion	3WKTR	FMN-dependent dehydrogenase	657322.FPR_06650	Bacteria	Firmicutes	Clostridia	Eubacteriales	Oscillospiraceae	Faecalibacterium	Faecalibacterium prausnitzii	unclassified	unclassified
member	7782	-	-	-	-	-	HG4255853	metabolism	Energy production and conversion	21YRC	Conserved region in glutamate synthase	553973.CLOHYLEM_03949	Bacteria	Firmicutes	Clostridia	Eubacteriales	Lachnospiraceae	Lachnoclostridium	[Clostridium] hylemonae	unclassified	unclassified
member	7782	-	-	-	-	-	HG4256178	metabolism	Energy production and conversion	3WKTR	FMN-dependent dehydrogenase	748224.HMPREF9436_02869	Bacteria	Firmicutes	Clostridia	Eubacteriales	Oscillospiraceae	Faecalibacterium	Faecalibacterium prausnitzii	unclassified	unclassified
member	7782	-	-	-	-	-	HG4256178	-	-	-	-	-	Bacteria	Firmicutes	Clostridia	Eubacteriales	Oscillospiraceae	Faecalibacterium	unclassified	-	-
member	7782	-	-	-	-	-	HG4256841	metabolism	Energy production and conversion	3WKTR	FMN-dependent dehydrogenase	657322.FPR_06650	Bacteria	Firmicutes	Clostridia	Eubacteriales	Oscillospiraceae	Faecalibacterium	Faecalibacterium prausnitzii	unclassified	unclassified
member	7782	-	-	-	-	-	HG4256841	-	-	-	-	-	Bacteria	Firmicutes	Clostridia	Eubacteriales	Oscillospiraceae	Faecalibacterium	Faecalibacterium sp. OM04-11BH	-	-
member	7782	-	-	-	-	-	HG4258719	metabolism	Energy production and conversion	3WKTR	FMN-dependent dehydrogenase	411483.FAEPRAA2165_01935	Bacteria	Firmicutes	Clostridia	Eubacteriales	Oscillospiraceae	Faecalibacterium	Faecalibacterium prausnitzii	unclassified	unclassified
member	7782	-	-	-	-	-	HG4260065	metabolism	Energy production and conversion	3WKTR	FMN-dependent dehydrogenase	748224.HMPREF9436_02869	Bacteria	Firmicutes	Clostridia	Eubacteriales	Oscillospiraceae	Faecalibacterium	Faecalibacterium prausnitzii	unclassified	unclassified
member	7782	-	-	-	-	-	HG4260065	-	-	-	-	-	Bacteria	Firmicutes	Clostridia	Eubacteriales	Oscillospiraceae	Faecalibacterium	unclassified	-	-
member	7782	-	-	-	-	-	HG4260223	metabolism	Energy production and conversion	3WKTR	FMN-dependent dehydrogenase	657322.FPR_06650	Bacteria	Firmicutes	Clostridia	Eubacteriales	Oscillospiraceae	Faecalibacterium	Faecalibacterium prausnitzii	unclassified	unclassified
member	7782	-	-	-	-	-	HG4269496	metabolism	Energy production and conversion	3WKTR	FMN-dependent dehydrogenase	718252.FP2_21160	Bacteria	Firmicutes	Clostridia	Eubacteriales	Oscillospiraceae	Faecalibacterium	Faecalibacterium prausnitzii	unclassified	unclassified
group	7783	2	106	106	100.0	100.0	HG1182780;P10622	information storage and processing	Translation, ribosomal structure and biogenesis	3S1T1	Belongs to the eukaryotic ribosomal protein P1 P2 family	4932.YDL130W	Eukaryota	Ascomycota	Saccharomycetes	Saccharomycetales	Saccharomycetaceae	Saccharomyces	various	unclassified	unclassified	0.1	-	0.1	-	0.0	-	0.0	-	2/2	2/2	2/2	2/2	2/2	2/2	2/2	2/2	2/2	2/2	2/2	2/2	0/0	0/0
member	7783	-	-	-	-	-	HG1182780	information storage and processing	Translation, ribosomal structure and biogenesis	3S1T1	Belongs to the eukaryotic ribosomal protein P1 P2 family	4932.YDL130W	Eukaryota	Ascomycota	Saccharomycetes	Saccharomycetales	Saccharomycetaceae	Saccharomyces	Saccharomyces boulardii (nom. inval.)	unclassified	unclassified
member	7783	-	-	-	-	-	HG1182780	-	-	-	-	-	Eukaryota	Ascomycota	Saccharomycetes	Saccharomycetales	Saccharomycetaceae	Saccharomyces	Saccharomyces cerevisiae	-	-
member	7783	-	-	-	-	-	P10622	information storage and processing	Translation, ribosomal structure and biogenesis	3S1T1	Belongs to the eukaryotic ribosomal protein P1 P2 family	4932.YDL130W	Eukaryota	Ascomycota	Saccharomycetes	Saccharomycetales	Saccharomycetaceae	Saccharomyces	Saccharomyces boulardii (nom. inval.)	unclassified	unclassified
member	7783	-	-	-	-	-	P10622	-	-	-	-	-	Eukaryota	Ascomycota	Saccharomycetes	Saccharomycetales	Saccharomycetaceae	Saccharomyces	Saccharomyces cerevisiae	-	-
group	7784	1	-	-	-	-	HG1182861	metabolism	Carbohydrate transport and metabolism	2QHQK	Pyruvate kinase, barrel domain	357804.Ping_2879	Bacteria	Bacteroidetes	Bacteroidia	Bacteroidales	Bacteroidaceae	Bacteroides	Bacteroides cellulosilyticus	unclassified	unclassified	0.1	-	0.1	-	0.0	-	0.0	-	1/1	1/1	1/1	1/1	1/1	1/1	1/1	1/1	1/1	1/1	1/1	1/1	0/0	0/0
member	7784	-	-	-	-	-	HG1182861	metabolism	Carbohydrate transport and metabolism	2QHQK	Pyruvate kinase, barrel domain	357804.Ping_2879	Bacteria	Bacteroidetes	Bacteroidia	Bacteroidales	Bacteroidaceae	Bacteroides	Bacteroides cellulosilyticus	unclassified	unclassified
group	7785	16	106	758	7.62	99.87	HG1183147;HG1311271;HG2552303;HG3135658;HG3265063;HG3288822;HG3382835;HG3978441;HG4466913;HG4750031;HG4777516;HG4777826;HG4780182;HG4781445;HG4803325;HG5421595	metabolism	Carbohydrate transport and metabolism	3WP0J	Tagatose 6 phosphate kinase	718252.FP2_30880	Bacteria	Firmicutes	Clostridia	Eubacteriales	Oscillospiraceae	Faecalibacterium	Faecalibacterium prausnitzii	unclassified	unclassified	0.1	-	0.1	-	0.0	-	0.0	-	16/16	16/16	11/16	16/16	11/16	11/16	11/16	11/16	11/16	8/16	8/16	8/16	0/0	0/0
member	7785	-	-	-	-	-	HG1183147	metabolism	Carbohydrate transport and metabolism	3WP0J	Tagatose 6 phosphate kinase	718252.FP2_30880	Bacteria	Firmicutes	Clostridia	Eubacteriales	Oscillospiraceae	Faecalibacterium	Faecalibacterium prausnitzii	unclassified	unclassified
member	7785	-	-	-	-	-	HG1183147	-	-	-	-	-	Bacteria	Firmicutes	Clostridia	Eubacteriales	Oscillospiraceae	Faecalibacterium	unclassified	-	-
member	7785	-	-	-	-	-	HG1311271	metabolism	Carbohydrate transport and metabolism	3WP0J	Tagatose 6 phosphate kinase	718252.FP2_30880	Bacteria	Firmicutes	Clostridia	Eubacteriales	Oscillospiraceae	Faecalibacterium	Faecalibacterium longum	unclassified	unclassified
member	7785	-	-	-	-	-	HG1311271	-	-	-	-	-	Bacteria	Firmicutes	Clostridia	Eubacteriales	Oscillospiraceae	Faecalibacterium	Faecalibacterium prausnitzii	-	-
member	7785	-	-	-	-	-	HG1311271	-	-	-	-	-	Bacteria	Firmicutes	Clostridia	Eubacteriales	Oscillospiraceae	Faecalibacterium	Faecalibacterium sp. Marseille-P9590	-	-
member	7785	-	-	-	-	-	HG1311271	-	-	-	-	-	Bacteria	Firmicutes	Clostridia	Eubacteriales	Oscillospiraceae	Faecalibacterium	unclassified	-	-
member	7785	-	-	-	-	-	HG2552303	metabolism	Carbohydrate transport and metabolism	27KPG	Tagatose 6 phosphate kinase	397287.C807_02994	Bacteria	Firmicutes	Clostridia	Eubacteriales	Lachnospiraceae	Roseburia	Roseburia inulinivorans	unclassified	unclassified
member	7785	-	-	-	-	-	HG3135658	metabolism	Carbohydrate transport and metabolism	3WP0J	Tagatose 6 phosphate kinase	718252.FP2_30880	Bacteria	Firmicutes	Clostridia	Eubacteriales	Oscillospiraceae	Faecalibacterium	Faecalibacterium prausnitzii	unclassified	unclassified
member	7785	-	-	-	-	-	HG3135658	-	-	-	-	-	Bacteria	Firmicutes	Clostridia	Eubacteriales	Oscillospiraceae	Faecalibacterium	unclassified	-	-
member	7785	-	-	-	-	-	HG3265063	metabolism	Carbohydrate transport and metabolism	3WP0J	Tagatose 6 phosphate kinase	718252.FP2_30880	unclassified	unclassified	unclassified	unclassified	unclassified	unclassified	unclassified	unclassified	unclassified
member	7785	-	-	-	-	-	HG3288822	metabolism	Carbohydrate transport and metabolism	27KPG	Tagatose 6 phosphate kinase	397287.C807_02994	Bacteria	Firmicutes	Clostridia	Eubacteriales	Clostridiaceae	unclassified	Clostridiaceae bacterium AF18-31LB	unclassified	unclassified
member	7785	-	-	-	-	-	HG3288822	-	-	-	-	-	Bacteria	Firmicutes	Clostridia	Eubacteriales	Clostridiaceae	unclassified	Clostridiaceae bacterium AM27-36LB	-	-
member	7785	-	-	-	-	-	HG3288822	-	-	-	-	-	Bacteria	Firmicutes	Clostridia	Eubacteriales	Clostridiaceae	unclassified	Clostridiaceae bacterium OF09-1	-	-
member	7785	-	-	-	-	-	HG3382835	metabolism	Carbohydrate transport and metabolism	3WP0J	Tagatose 6 phosphate kinase	718252.FP2_30880	unclassified	unclassified	unclassified	unclassified	unclassified	unclassified	unclassified	unclassified	unclassified
member	7785	-	-	-	-	-	HG3978441	metabolism	Carbohydrate transport and metabolism	3WP0J	Tagatose 6 phosphate kinase	718252.FP2_30880	Bacteria	Firmicutes	Clostridia	Eubacteriales	Oscillospiraceae	Faecalibacterium	Faecalibacterium prausnitzii	unclassified	unclassified
member	7785	-	-	-	-	-	HG3978441	-	-	-	-	-	Bacteria	Firmicutes	Clostridia	Eubacteriales	Oscillospiraceae	Faecalibacterium	unclassified	-	-
member	7785	-	-	-	-	-	HG4466913	metabolism	Carbohydrate transport and metabolism	3WP0J	Tagatose 6 phosphate kinase	718252.FP2_30880	Bacteria	Firmicutes	Clostridia	Eubacteriales	Oscillospiraceae	Faecalibacterium	Faecalibacterium prausnitzii	unclassified	unclassified
member	7785	-	-	-	-	-	HG4750031	metabolism	Carbohydrate transport and metabolism	27KPG	Tagatose 6 phosphate kinase	397287.C807_02994	Bacteria	Firmicutes	Clostridia	Eubacteriales	Lachnospiraceae	Roseburia	Roseburia inulinivorans	unclassified	unclassified
member	7785	-	-	-	-	-	HG4777516	metabolism	Carbohydrate transport and metabolism	3WP0J	Tagatose 6 phosphate kinase	718252.FP2_30880	Bacteria	Firmicutes	Clostridia	Eubacteriales	Oscillospiraceae	Faecalibacterium	Faecalibacterium prausnitzii	unclassified	unclassified
member	7785	-	-	-	-	-	HG4777826	metabolism	Carbohydrate transport and metabolism	3WP0J	Tagatose 6 phosphate kinase	718252.FP2_30880	unclassified	unclassified	unclassified	unclassified	unclassified	unclassified	unclassified	unclassified	unclassified
member	7785	-	-	-	-	-	HG4780182	metabolism	Carbohydrate transport and metabolism	3WP0J	Tagatose 6 phosphate kinase	718252.FP2_30880	Bacteria	Firmicutes	Clostridia	Eubacteriales	Oscillospiraceae	Faecalibacterium	Faecalibacterium prausnitzii	unclassified	unclassified
member	7785	-	-	-	-	-	HG4780182	-	-	-	-	-	Bacteria	Firmicutes	Clostridia	Eubacteriales	Oscillospiraceae	Faecalibacterium	unclassified	-	-
member	7785	-	-	-	-	-	HG4781445	metabolism	Carbohydrate transport and metabolism	3WP0J	Tagatose 6 phosphate kinase	718252.FP2_30880	Bacteria	Firmicutes	Clostridia	Eubacteriales	Oscillospiraceae	Faecalibacterium	Faecalibacterium prausnitzii	unclassified	unclassified
member	7785	-	-	-	-	-	HG4781445	-	-	-	-	-	Bacteria	Firmicutes	Clostridia	Eubacteriales	Oscillospiraceae	Faecalibacterium	unclassified	-	-
member	7785	-	-	-	-	-	HG4803325	metabolism	Carbohydrate transport and metabolism	268D6	Tagatose 6 phosphate kinase	1297617.JPJD01000080_gene1410	unclassified	unclassified	unclassified	unclassified	unclassified	unclassified	unclassified	unclassified	unclassified
member	7785	-	-	-	-	-	HG5421595	metabolism	Carbohydrate transport and metabolism	27KPG	Tagatose 6 phosphate kinase	1408322.JHYK01000011_gene432	unclassified	unclassified	unclassified	unclassified	unclassified	unclassified	unclassified	unclassified	unclassified
group	7786	5	106	256	10.16	99.61	HG1183505;HG3436449;HG3442963;HG3463739;HG3464762	poorly characterized	Function unknown	various	various	various	Bacteria	Firmicutes	Clostridia	Eubacteriales	various	various	Blautia obeum	unclassified	unclassified	0.1	-	0.1	-	0.0	-	0.0	-	4/5	4/5	2/5	2/5	2/5	4/5	4/5	4/5	4/5	3/5	3/5	2/5	0/0	0/0
member	7786	-	-	-	-	-	HG1183505	unclassified	unclassified	unclassified	unclassified	unclassified	unclassified	unclassified	unclassified	unclassified	unclassified	unclassified	unclassified	unclassified	unclassified
member	7786	-	-	-	-	-	HG3436449	poorly characterized	Function unknown	3XZZE	Psort location Cytoplasmic, score 8.87	411459.RUMOBE_03693	Bacteria	Firmicutes	Clostridia	Eubacteriales	Lachnospiraceae	Blautia	Blautia obeum	unclassified	unclassified
member	7786	-	-	-	-	-	HG3436449	-	-	-	-	-	Bacteria	Firmicutes	Clostridia	Eubacteriales	Lachnospiraceae	Blautia	unclassified	-	-
member	7786	-	-	-	-	-	HG3436449	-	-	-	-	-	Bacteria	Firmicutes	Clostridia	Eubacteriales	Oscillospiraceae	Ruminococcus	Ruminococcus obeum CAG:39	-	-
member	7786	-	-	-	-	-	HG3436449	-	-	-	-	-	Bacteria	Firmicutes	Clostridia	Eubacteriales	Oscillospiraceae	Ruminococcus	uncultured Ruminococcus sp.	-	-
member	7786	-	-	-	-	-	HG3442963	poorly characterized	Function unknown	3XZZE	Psort location Cytoplasmic, score 8.87	411459.RUMOBE_03693	Bacteria	Firmicutes	Clostridia	Eubacteriales	Lachnospiraceae	Blautia	Blautia obeum	unclassified	unclassified
member	7786	-	-	-	-	-	HG3463739	poorly characterized	Function unknown	3WPWQ	SseB protein N-terminal domain	457412.RSAG_01710	Bacteria	Firmicutes	Clostridia	Eubacteriales	Lachnospiraceae	Blautia	Blautia wexlerae	unclassified	unclassified
member	7786	-	-	-	-	-	HG3464762	poorly characterized	Function unknown	3WPWQ	SseB protein N-terminal domain	457412.RSAG_01710	Bacteria	Firmicutes	Clostridia	Eubacteriales	Oscillospiraceae	Ruminococcus	Ruminococcus sp. AM12-48	unclassified	unclassified
member	7786	-	-	-	-	-	HG3464762	-	-	-	-	-	Bacteria	Firmicutes	Clostridia	Eubacteriales	Oscillospiraceae	Ruminococcus	Ruminococcus sp. AM54-14NS	-	-
member	7786	-	-	-	-	-	HG3464762	-	-	-	-	-	Bacteria	Firmicutes	Clostridia	Eubacteriales	Oscillospiraceae	Ruminococcus	Ruminococcus sp. CAG:9	-	-
member	7786	-	-	-	-	-	HG3464762	-	-	-	-	-	Bacteria	Firmicutes	Clostridia	Eubacteriales	Oscillospiraceae	Ruminococcus	Ruminococcus sp. OM05-7	-	-
member	7786	-	-	-	-	-	HG3464762	-	-	-	-	-	Bacteria	Firmicutes	Clostridia	Eubacteriales	Oscillospiraceae	Ruminococcus	Ruminococcus sp. TF06-23	-	-
member	7786	-	-	-	-	-	HG3464762	-	-	-	-	-	Bacteria	Firmicutes	Clostridia	Eubacteriales	unclassified	unclassified	unclassified	-	-
group	7787	4	106	394	21.77	86.58	HG1183596;HG1500910;HG2792088;HG4600642	metabolism	Amino acid transport and metabolism	21XVQ	Receptor family ligand binding region	411902.CLOBOL_04019	Bacteria	Firmicutes	Clostridia	Eubacteriales	Lachnospiraceae	Coprococcus	Coprococcus catus	unclassified	unclassified	0.1	-	0.1	-	0.0	-	0.0	-	4/4	4/4	2/4	3/4	2/4	3/4	3/4	3/4	3/4	2/4	2/4	2/4	0/0	0/0
member	7787	-	-	-	-	-	HG1183596	metabolism	Amino acid transport and metabolism	36DTA	PFAM Extracellular ligand-binding receptor	556261.HMPREF0240_03692	Bacteria	Firmicutes	Clostridia	Eubacteriales	Lachnospiraceae	Coprococcus	Coprococcus catus	unclassified	unclassified
member	7787	-	-	-	-	-	HG1500910	metabolism	Amino acid transport and metabolism	21XVQ	Receptor family ligand binding region	411902.CLOBOL_04019	Bacteria	Firmicutes	Clostridia	Eubacteriales	Clostridiaceae	Clostridium	Clostridium sp. Marseille-P7770	unclassified	unclassified
member	7787	-	-	-	-	-	HG2792088	metabolism	Amino acid transport and metabolism	21XVQ	Receptor family ligand binding region	411902.CLOBOL_04019	unclassified	unclassified	unclassified	unclassified	unclassified	unclassified	unclassified	unclassified	unclassified
member	7787	-	-	-	-	-	HG4600642	metabolism	Amino acid transport and metabolism	27IEY	Receptor family ligand binding region	397287.C807_01027	Bacteria	Firmicutes	Clostridia	Eubacteriales	Lachnospiraceae	Coprococcus	Coprococcus catus	unclassified	unclassified
group	7788	2	106	106	100.0	100.0	HG1183653;P05318	information storage and processing	Translation, ribosomal structure and biogenesis	3S1PP	Belongs to the eukaryotic ribosomal protein P1 P2 family	4932.YDL081C	Eukaryota	Ascomycota	Saccharomycetes	Saccharomycetales	Saccharomycetaceae	Saccharomyces	various	unclassified	unclassified	0.1	-	0.1	-	0.0	-	0.0	-	2/2	2/2	2/2	2/2	2/2	2/2	2/2	2/2	2/2	2/2	2/2	2/2	0/0	0/0
member	7788	-	-	-	-	-	HG1183653	information storage and processing	Translation, ribosomal structure and biogenesis	3S1PP	Belongs to the eukaryotic ribosomal protein P1 P2 family	4932.YDL081C	Eukaryota	Ascomycota	Saccharomycetes	Saccharomycetales	Saccharomycetaceae	Saccharomyces	Saccharomyces boulardii (nom. inval.)	unclassified	unclassified
member	7788	-	-	-	-	-	HG1183653	-	-	-	-	-	Eukaryota	Ascomycota	Saccharomycetes	Saccharomycetales	Saccharomycetaceae	Saccharomyces	Saccharomyces cerevisiae	-	-
member	7788	-	-	-	-	-	HG1183653	-	-	-	-	-	Eukaryota	Ascomycota	Saccharomycetes	Saccharomycetales	Saccharomycetaceae	Saccharomyces	Saccharomyces cerevisiae x Saccharomyces kudriavzevii	-	-
member	7788	-	-	-	-	-	HG1183653	-	-	-	-	-	Eukaryota	Ascomycota	Saccharomycetes	Saccharomycetales	Saccharomycetaceae	Saccharomyces	Saccharomyces pastorianus	-	-
member	7788	-	-	-	-	-	P05318	information storage and processing	Translation, ribosomal structure and biogenesis	3S1PP	Belongs to the eukaryotic ribosomal protein P1 P2 family	4932.YDL081C	Eukaryota	Ascomycota	Saccharomycetes	Saccharomycetales	Saccharomycetaceae	Saccharomyces	Saccharomyces boulardii (nom. inval.)	unclassified	unclassified
member	7788	-	-	-	-	-	P05318	-	-	-	-	-	Eukaryota	Ascomycota	Saccharomycetes	Saccharomycetales	Saccharomycetaceae	Saccharomyces	Saccharomyces cerevisiae	-	-
member	7788	-	-	-	-	-	P05318	-	-	-	-	-	Eukaryota	Ascomycota	Saccharomycetes	Saccharomycetales	Saccharomycetaceae	Saccharomyces	Saccharomyces cerevisiae x Saccharomyces kudriavzevii	-	-
member	7788	-	-	-	-	-	P05318	-	-	-	-	-	Eukaryota	Ascomycota	Saccharomycetes	Saccharomycetales	Saccharomycetaceae	Saccharomyces	Saccharomyces pastorianus	-	-
group	7789	1	-	-	-	-	HG1183788	unclassified	unclassified	unclassified	unclassified	unclassified	unclassified	unclassified	unclassified	unclassified	unclassified	unclassified	unclassified	unclassified	unclassified	0.1	-	0.1	-	0.0	-	0.0	-	0/0	0/0	0/0	0/0	0/0	0/0	0/0	0/0	0/0	0/0	0/0	0/0	0/0	0/0
member	7789	-	-	-	-	-	HG1183788	unclassified	unclassified	unclassified	unclassified	unclassified	unclassified	unclassified	unclassified	unclassified	unclassified	unclassified	unclassified	unclassified	unclassified
group	7790	3	106	118	84.75	93.22	HG1183906;HG1234849;HG1372775	unclassified	unclassified	unclassified	unclassified	unclassified	Bacteria	Firmicutes	Clostridia	Eubacteriales	Oscillospiraceae	Faecalibacterium	various	unclassified	unclassified	0.1	-	0.1	-	0.0	-	0.0	-	0/0	0/0	0/0	0/0	0/0	3/3	3/3	3/3	3/3	3/3	3/3	3/3	0/0	0/0
member	7790	-	-	-	-	-	HG1183906	unclassified	unclassified	unclassified	unclassified	unclassified	Bacteria	Firmicutes	Clostridia	Eubacteriales	Oscillospiraceae	Faecalibacterium	Faecalibacterium prausnitzii	unclassified	unclassified
member	7790	-	-	-	-	-	HG1183906	-	-	-	-	-	Bacteria	Firmicutes	Clostridia	Eubacteriales	Oscillospiraceae	Faecalibacterium	unclassified	-	-
member	7790	-	-	-	-	-	HG1183906	-	-	-	-	-	Bacteria	Firmicutes	Clostridia	Eubacteriales	Oscillospiraceae	Faecalibacterium	uncultured Faecalibacterium sp.	-	-
member	7790	-	-	-	-	-	HG1234849	unclassified	unclassified	unclassified	unclassified	unclassified	Bacteria	Firmicutes	Clostridia	Eubacteriales	Oscillospiraceae	Faecalibacterium	Faecalibacterium prausnitzii	unclassified	unclassified
member	7790	-	-	-	-	-	HG1234849	-	-	-	-	-	Bacteria	Firmicutes	Clostridia	Eubacteriales	Oscillospiraceae	Faecalibacterium	unclassified	-	-
member	7790	-	-	-	-	-	HG1234849	-	-	-	-	-	Bacteria	Firmicutes	Clostridia	Eubacteriales	Oscillospiraceae	Faecalibacterium	uncultured Faecalibacterium sp.	-	-
member	7790	-	-	-	-	-	HG1372775	unclassified	unclassified	unclassified	unclassified	unclassified	Bacteria	Firmicutes	Clostridia	Eubacteriales	Oscillospiraceae	Faecalibacterium	uncultured Faecalibacterium sp.	unclassified	unclassified
group	7791	5	106	312	19.81	100.0	HG1184285;HG4042268;P22748;P48283;Q95323	metabolism	Inorganic ion transport and metabolism	4MZTD	Eukaryotic-type carbonic anhydrase	various	Eukaryota	Chordata	Mammalia	Primates	Hominidae	Homo	Homo sapiens	unclassified	unclassified	0.1	-	0.1	-	0.0	-	0.0	-	5/5	5/5	3/5	3/5	(2)/5	5/5	5/5	5/5	3/5	3/5	3/5	3/5	0/0	0/0
member	7791	-	-	-	-	-	HG1184285	metabolism	Inorganic ion transport and metabolism	4MZTD	Eukaryotic-type carbonic anhydrase	9598.ENSPTRP00000044331	Eukaryota	Chordata	Mammalia	Primates	Hominidae	Homo	Homo sapiens	unclassified	unclassified
member	7791	-	-	-	-	-	HG1184285	-	-	-	-	-	Eukaryota	Chordata	Mammalia	Primates	Hominidae	Pan	Pan troglodytes	-	-
member	7791	-	-	-	-	-	HG4042268	metabolism	Inorganic ion transport and metabolism	4MZTD	Eukaryotic-type carbonic anhydrase	9606.ENSP00000300900	Eukaryota	Chordata	Mammalia	Primates	Hominidae	Homo	Homo sapiens	unclassified	unclassified
member	7791	-	-	-	-	-	HG4042268	-	-	-	-	-	unclassified	unclassified	unclassified	unclassified	unclassified	unclassified	Human ORFeome Gateway entry vector	-	-
member	7791	-	-	-	-	-	HG4042268	-	-	-	-	-	unclassified	unclassified	unclassified	unclassified	unclassified	unclassified	synthetic construct	-	-
member	7791	-	-	-	-	-	P22748	metabolism	Inorganic ion transport and metabolism	4MZTD	Eukaryotic-type carbonic anhydrase	9606.ENSP00000300900	Eukaryota	Chordata	Mammalia	Primates	Hominidae	Homo	Homo sapiens	unclassified	unclassified
member	7791	-	-	-	-	-	P22748	-	-	-	-	-	unclassified	unclassified	unclassified	unclassified	unclassified	unclassified	Human ORFeome Gateway entry vector	-	-
member	7791	-	-	-	-	-	P22748	-	-	-	-	-	unclassified	unclassified	unclassified	unclassified	unclassified	unclassified	synthetic construct	-	-
member	7791	-	-	-	-	-	P48283	metabolism	Inorganic ion transport and metabolism	35C6F	carbonic anhydrase	9986.ENSOCUP00000008104	Eukaryota	Chordata	Mammalia	Lagomorpha	Leporidae	Oryctolagus	Oryctolagus cuniculus	unclassified	unclassified
member	7791	-	-	-	-	-	Q95323	metabolism	Inorganic ion transport and metabolism	4J023	carbonic anhydrase	9913.ENSBTAP00000023909	Eukaryota	Chordata	Mammalia	Artiodactyla	Bovidae	Bos	Bos indicus	unclassified	unclassified
member	7791	-	-	-	-	-	Q95323	-	-	-	-	-	Eukaryota	Chordata	Mammalia	Artiodactyla	Bovidae	Bos	Bos indicus x Bos taurus	-	-
member	7791	-	-	-	-	-	Q95323	-	-	-	-	-	Eukaryota	Chordata	Mammalia	Artiodactyla	Bovidae	Bos	Bos taurus	-	-
group	7792	4	106	317	31.57	72.85	HG1184308;HG1320436;HG3897179;HG4082861	unclassified	unclassified	unclassified	unclassified	unclassified	Bacteria	Firmicutes	Clostridia	Eubacteriales	Oscillospiraceae	Ruminococcus	Ruminococcus sp. CAG:254	unclassified	unclassified	0.1	-	0.1	-	0.0	-	0.0	-	0/0	0/0	0/0	0/0	0/0	4/4	4/4	4/4	4/4	4/4	4/4	4/4	0/0	0/0
member	7792	-	-	-	-	-	HG1184308	unclassified	unclassified	unclassified	unclassified	unclassified	Bacteria	Firmicutes	Clostridia	Eubacteriales	Oscillospiraceae	Ruminococcus	Ruminococcus sp. CAG:254	unclassified	unclassified
member	7792	-	-	-	-	-	HG1320436	unclassified	unclassified	unclassified	unclassified	unclassified	Bacteria	Firmicutes	Clostridia	Eubacteriales	Oscillospiraceae	Ruminococcus	Ruminococcus sp. CAG:254	unclassified	unclassified
member	7792	-	-	-	-	-	HG3897179	unclassified	unclassified	unclassified	unclassified	unclassified	Bacteria	Firmicutes	Clostridia	Eubacteriales	Oscillospiraceae	Ruminococcus	Ruminococcus sp. CAG:254	unclassified	unclassified
member	7792	-	-	-	-	-	HG4082861	unclassified	unclassified	unclassified	unclassified	unclassified	Bacteria	Firmicutes	Clostridia	Eubacteriales	Oscillospiraceae	Ruminococcus	Ruminococcus sp. CAG:254	unclassified	unclassified
group	7793	1	-	-	-	-	HG1184404	information storage and processing	Replication, recombination and repair	3WGBP	Psort location Cytoplasmic, score 8.96	748224.HMPREF9436_03222	Bacteria	Firmicutes	Clostridia	Eubacteriales	Oscillospiraceae	Faecalibacterium	Faecalibacterium prausnitzii	unclassified	unclassified	0.1	-	0.1	-	0.0	-	0.0	-	1/1	1/1	1/1	1/1	1/1	1/1	1/1	1/1	1/1	1/1	1/1	1/1	0/0	0/0
member	7793	-	-	-	-	-	HG1184404	information storage and processing	Replication, recombination and repair	3WGBP	Psort location Cytoplasmic, score 8.96	748224.HMPREF9436_03222	Bacteria	Firmicutes	Clostridia	Eubacteriales	Oscillospiraceae	Faecalibacterium	Faecalibacterium prausnitzii	unclassified	unclassified
group	7794	1	-	-	-	-	HG1184492	unclassified	unclassified	unclassified	unclassified	unclassified	Eukaryota	Streptophyta	Magnoliopsida	Poales	Poaceae	Oryza	Oryza sativa	unclassified	unclassified	0.1	-	0.1	-	0.0	-	0.0	-	0/0	0/0	0/0	0/0	0/0	1/1	1/1	1/1	1/1	1/1	1/1	1/1	0/0	0/0
member	7794	-	-	-	-	-	HG1184492	unclassified	unclassified	unclassified	unclassified	unclassified	Eukaryota	Streptophyta	Magnoliopsida	Poales	Poaceae	Oryza	Oryza sativa	unclassified	unclassified
group	7795	1	-	-	-	-	HG1184513	unclassified	unclassified	unclassified	unclassified	unclassified	unclassified	unclassified	unclassified	unclassified	unclassified	unclassified	unclassified	unclassified	unclassified	0.1	-	0.1	-	0.0	-	0.0	-	0/0	0/0	0/0	0/0	0/0	0/0	0/0	0/0	0/0	0/0	0/0	0/0	0/0	0/0
member	7795	-	-	-	-	-	HG1184513	unclassified	unclassified	unclassified	unclassified	unclassified	unclassified	unclassified	unclassified	unclassified	unclassified	unclassified	unclassified	unclassified	unclassified
group	7796	1	-	-	-	-	HG1184655	metabolism	Coenzyme transport and metabolism	2M9I5	Catalyzes the conversion of D-ribulose 5-phosphate to formate and 3,4-dihydroxy-2-butanone 4-phosphate	411464.DESPIG_02383	Bacteria	Proteobacteria	Deltaproteobacteria	Desulfovibrionales	Desulfovibrionaceae	unclassified	various	unclassified	unclassified	0.1	-	0.1	-	0.0	-	0.0	-	1/1	1/1	1/1	1/1	1/1	1/1	1/1	1/1	1/1	1/1	1/1	1/1	0/0	0/0
member	7796	-	-	-	-	-	HG1184655	metabolism	Coenzyme transport and metabolism	2M9I5	Catalyzes the conversion of D-ribulose 5-phosphate to formate and 3,4-dihydroxy-2-butanone 4-phosphate	411464.DESPIG_02383	Bacteria	Proteobacteria	Deltaproteobacteria	Desulfovibrionales	Desulfovibrionaceae	unclassified	Desulfovibrionaceae bacterium	unclassified	unclassified
group	7797	8	106	147	54.42	99.32	HG1184784;HG1827657;HG1832472;HG1834509;HG1834967;HG1838794;HG1842079;HG1843166	metabolism	Carbohydrate transport and metabolism	3WQZQ	PTS system fructose IIA component	718252.FP2_30910	Bacteria	Firmicutes	Clostridia	Eubacteriales	Oscillospiraceae	Faecalibacterium	Faecalibacterium prausnitzii	unclassified	unclassified	0.1	-	0.1	-	0.0	-	0.0	-	8/8	8/8	8/8	8/8	8/8	7/8	7/8	7/8	7/8	7/8	7/8	7/8	0/0	0/0
member	7797	-	-	-	-	-	HG1184784	metabolism	Carbohydrate transport and metabolism	3WQZQ	PTS system fructose IIA component	718252.FP2_30910	Bacteria	Firmicutes	Clostridia	Eubacteriales	Oscillospiraceae	Faecalibacterium	Faecalibacterium prausnitzii	unclassified	unclassified
member	7797	-	-	-	-	-	HG1184784	-	-	-	-	-	Bacteria	Firmicutes	Clostridia	Eubacteriales	Oscillospiraceae	Faecalibacterium	unclassified	-	-
member	7797	-	-	-	-	-	HG1827657	metabolism	Carbohydrate transport and metabolism	3WQZQ	PTS system fructose IIA component	718252.FP2_30910	Bacteria	Firmicutes	Clostridia	Eubacteriales	Oscillospiraceae	Faecalibacterium	Faecalibacterium prausnitzii	unclassified	unclassified
member	7797	-	-	-	-	-	HG1832472	metabolism	Carbohydrate transport and metabolism	3WQZQ	PTS system fructose IIA component	718252.FP2_30910	Bacteria	Firmicutes	Clostridia	Eubacteriales	Oscillospiraceae	Faecalibacterium	Faecalibacterium prausnitzii	unclassified	unclassified
member	7797	-	-	-	-	-	HG1832472	-	-	-	-	-	Bacteria	Firmicutes	Clostridia	Eubacteriales	Oscillospiraceae	Faecalibacterium	unclassified	-	-
member	7797	-	-	-	-	-	HG1834509	metabolism	Carbohydrate transport and metabolism	3WQZQ	PTS system fructose IIA component	718252.FP2_30910	Bacteria	Firmicutes	Clostridia	Eubacteriales	Oscillospiraceae	Faecalibacterium	Faecalibacterium prausnitzii	unclassified	unclassified
member	7797	-	-	-	-	-	HG1834967	metabolism	Carbohydrate transport and metabolism	3WQZQ	PTS system fructose IIA component	718252.FP2_30910	Bacteria	Firmicutes	Clostridia	Eubacteriales	Oscillospiraceae	Faecalibacterium	Faecalibacterium prausnitzii	unclassified	unclassified
member	7797	-	-	-	-	-	HG1838794	metabolism	Carbohydrate transport and metabolism	3WQZQ	PTS system fructose IIA component	718252.FP2_30910	unclassified	unclassified	unclassified	unclassified	unclassified	unclassified	unclassified	unclassified	unclassified
member	7797	-	-	-	-	-	HG1842079	metabolism	Carbohydrate transport and metabolism	3WQZQ	PTS system fructose IIA component	718252.FP2_30910	Bacteria	Firmicutes	Clostridia	Eubacteriales	Oscillospiraceae	Faecalibacterium	Faecalibacterium prausnitzii	unclassified	unclassified
member	7797	-	-	-	-	-	HG1842079	-	-	-	-	-	Bacteria	Firmicutes	Clostridia	Eubacteriales	Oscillospiraceae	Faecalibacterium	unclassified	-	-
member	7797	-	-	-	-	-	HG1843166	metabolism	Carbohydrate transport and metabolism	3WQZQ	PTS system fructose IIA component	718252.FP2_30910	Bacteria	Firmicutes	Clostridia	Eubacteriales	Oscillospiraceae	Faecalibacterium	Faecalibacterium prausnitzii	unclassified	unclassified
group	7798	2	106	198	53.54	53.54	HG1184870;HG2695502	poorly characterized	Function unknown	24WAS	Baseplate assembly protein	1226322.HMPREF1545_03563	various	various	various	various	various	various	various	unclassified	unclassified	0.1	-	0.1	-	0.0	-	0.0	-	2/2	2/2	2/2	2/2	2/2	2/2	2/2	2/2	2/2	2/2	2/2	2/2	0/0	0/0
member	7798	-	-	-	-	-	HG1184870	poorly characterized	Function unknown	24WAS	Baseplate assembly protein	1226322.HMPREF1545_03563	Bacteria	Firmicutes	Clostridia	Eubacteriales	Oscillospiraceae	Faecalibacterium	unclassified	unclassified	unclassified
member	7798	-	-	-	-	-	HG1184870	-	-	-	-	-	Viruses	Uroviricota	Caudoviricetes	Caudovirales	Myoviridae	unclassified	Myoviridae sp.	-	-
member	7798	-	-	-	-	-	HG1184870	-	-	-	-	-	Viruses	Uroviricota	Caudoviricetes	Caudovirales	Siphoviridae	unclassified	Siphoviridae sp.	-	-
member	7798	-	-	-	-	-	HG1184870	-	-	-	-	-	Viruses	Uroviricota	Caudoviricetes	Caudovirales	Siphoviridae	unclassified	Siphoviridae sp. ctWhl2	-	-
member	7798	-	-	-	-	-	HG2695502	poorly characterized	Function unknown	24WAS	Baseplate assembly protein	1226322.HMPREF1545_03563	Bacteria	Firmicutes	Clostridia	Eubacteriales	Oscillospiraceae	Faecalibacterium	unclassified	unclassified	unclassified
member	7798	-	-	-	-	-	HG2695502	-	-	-	-	-	Viruses	Uroviricota	Caudoviricetes	Caudovirales	Myoviridae	unclassified	Myoviridae sp.	-	-
member	7798	-	-	-	-	-	HG2695502	-	-	-	-	-	Viruses	Uroviricota	Caudoviricetes	Caudovirales	Siphoviridae	unclassified	Siphoviridae sp.	-	-
member	7798	-	-	-	-	-	HG2695502	-	-	-	-	-	Viruses	Uroviricota	Caudoviricetes	Caudovirales	Siphoviridae	unclassified	Siphoviridae sp. ctWhl2	-	-
group	7799	1	-	-	-	-	HG1185283	poorly characterized	Function unknown	4CZVZ	Protein of unknown function DUF262	561180.BIFGAL_03770	Bacteria	Bacteroidetes	Bacteroidia	Bacteroidales	Barnesiellaceae	Barnesiella	Barnesiella sp. An55	unclassified	unclassified	0.1	-	0.1	-	0.0	-	0.0	-	1/1	1/1	1/1	1/1	1/1	1/1	1/1	1/1	1/1	1/1	1/1	1/1	0/0	0/0
member	7799	-	-	-	-	-	HG1185283	poorly characterized	Function unknown	4CZVZ	Protein of unknown function DUF262	561180.BIFGAL_03770	Bacteria	Bacteroidetes	Bacteroidia	Bacteroidales	Barnesiellaceae	Barnesiella	Barnesiella sp. An55	unclassified	unclassified
group	7800	1	-	-	-	-	HG1185481	information storage and processing	Translation, ribosomal structure and biogenesis	3NHC2	Endoribonuclease L-PSP	1280694.AUJQ01000004_gene416	Bacteria	Firmicutes	Clostridia	Eubacteriales	various	various	various	unclassified	unclassified	0.1	-	0.1	-	0.0	-	0.0	-	1/1	1/1	1/1	1/1	1/1	1/1	1/1	1/1	1/1	1/1	1/1	1/1	0/0	0/0
member	7800	-	-	-	-	-	HG1185481	information storage and processing	Translation, ribosomal structure and biogenesis	3NHC2	Endoribonuclease L-PSP	1280694.AUJQ01000004_gene416	Bacteria	Firmicutes	Clostridia	Eubacteriales	Clostridiaceae	Clostridium	Clostridium sp. AF34-13	unclassified	unclassified
member	7800	-	-	-	-	-	HG1185481	-	-	-	-	-	Bacteria	Firmicutes	Clostridia	Eubacteriales	Clostridiaceae	Clostridium	Clostridium sp. CAG:122	-	-
member	7800	-	-	-	-	-	HG1185481	-	-	-	-	-	Bacteria	Firmicutes	Clostridia	Eubacteriales	Clostridiaceae	Clostridium	Clostridium sp. CAG:12237_41	-	-
member	7800	-	-	-	-	-	HG1185481	-	-	-	-	-	Bacteria	Firmicutes	Clostridia	Eubacteriales	Clostridiaceae	Clostridium	unclassified	-	-
member	7800	-	-	-	-	-	HG1185481	-	-	-	-	-	Bacteria	Firmicutes	Clostridia	Eubacteriales	Lachnospiraceae	Butyribacter	Butyribacter intestini	-	-
group	7801	4	106	112	68.75	92.86	HG1185564;HG1263471;HG1276508;HG1291229	information storage and processing	Translation, ribosomal structure and biogenesis	2NPT6	One of the proteins that surrounds the polypeptide exit tunnel on the outside of the subunit	1504823.CCMM01000005_gene78	Bacteria	Firmicutes	Erysipelotrichia	Erysipelotrichales	various	various	various	unclassified	unclassified	0.1	-	0.1	-	0.0	-	0.0	-	4/4	4/4	2/4	4/4	2/4	4/4	4/4	4/4	4/4	4/4	3/4	(1)/4	0/0	0/0
member	7801	-	-	-	-	-	HG1185564	information storage and processing	Translation, ribosomal structure and biogenesis	2NPT6	One of the proteins that surrounds the polypeptide exit tunnel on the outside of the subunit	1504823.CCMM01000005_gene78	Bacteria	Firmicutes	Erysipelotrichia	Erysipelotrichales	Coprobacillaceae	Coprobacillus	Coprobacillus sp. AF02-13	unclassified	unclassified
member	7801	-	-	-	-	-	HG1185564	-	-	-	-	-	Bacteria	Firmicutes	Erysipelotrichia	Erysipelotrichales	Coprobacillaceae	Coprobacillus	Coprobacillus sp. AF15-30	-	-
member	7801	-	-	-	-	-	HG1185564	-	-	-	-	-	Bacteria	Firmicutes	Erysipelotrichia	Erysipelotrichales	Coprobacillaceae	Coprobacillus	Coprobacillus sp. AF16-47	-	-
member	7801	-	-	-	-	-	HG1185564	-	-	-	-	-	Bacteria	Firmicutes	Erysipelotrichia	Erysipelotrichales	Coprobacillaceae	Coprobacillus	Coprobacillus sp. AF19-3	-	-
member	7801	-	-	-	-	-	HG1185564	-	-	-	-	-	Bacteria	Firmicutes	Erysipelotrichia	Erysipelotrichales	Coprobacillaceae	Coprobacillus	Coprobacillus sp. AF35-8	-	-
member	7801	-	-	-	-	-	HG1185564	-	-	-	-	-	Bacteria	Firmicutes	Erysipelotrichia	Erysipelotrichales	Coprobacillaceae	Coprobacillus	Coprobacillus sp. AM23-9LB	-	-
member	7801	-	-	-	-	-	HG1185564	-	-	-	-	-	Bacteria	Firmicutes	Erysipelotrichia	Erysipelotrichales	Coprobacillaceae	Coprobacillus	Coprobacillus sp. AM26-5AC	-	-
member	7801	-	-	-	-	-	HG1185564	-	-	-	-	-	Bacteria	Firmicutes	Erysipelotrichia	Erysipelotrichales	Coprobacillaceae	Coprobacillus	Coprobacillus sp. AM29-13	-	-
member	7801	-	-	-	-	-	HG1185564	-	-	-	-	-	Bacteria	Firmicutes	Erysipelotrichia	Erysipelotrichales	Coprobacillaceae	Coprobacillus	Coprobacillus sp. CAG:235	-	-
member	7801	-	-	-	-	-	HG1185564	-	-	-	-	-	Bacteria	Firmicutes	Erysipelotrichia	Erysipelotrichales	Coprobacillaceae	Coprobacillus	Coprobacillus sp. OF02-11LB	-	-
member	7801	-	-	-	-	-	HG1185564	-	-	-	-	-	Bacteria	Firmicutes	Erysipelotrichia	Erysipelotrichales	Coprobacillaceae	Coprobacillus	Coprobacillus sp. OM08-19	-	-
member	7801	-	-	-	-	-	HG1185564	-	-	-	-	-	Bacteria	Firmicutes	Erysipelotrichia	Erysipelotrichales	Coprobacillaceae	Coprobacillus	Coprobacillus sp. TF10-10	-	-
member	7801	-	-	-	-	-	HG1185564	-	-	-	-	-	Bacteria	Firmicutes	Erysipelotrichia	Erysipelotrichales	Coprobacillaceae	Coprobacillus	Coprobacillus sp. TM10-10	-	-
member	7801	-	-	-	-	-	HG1185564	-	-	-	-	-	Bacteria	Firmicutes	Erysipelotrichia	Erysipelotrichales	Erysipelotrichaceae	Faecalibacillus	Faecalibacillus intestinalis	-	-
member	7801	-	-	-	-	-	HG1263471	information storage and processing	Translation, ribosomal structure and biogenesis	3VRDS	One of the proteins that surrounds the polypeptide exit tunnel on the outside of the subunit	428126.CLOSPI_01580	Bacteria	Firmicutes	Erysipelotrichia	Erysipelotrichales	Erysipelotrichaceae	Erysipelatoclostridium	[Clostridium] spiroforme	unclassified	unclassified
member	7801	-	-	-	-	-	HG1276508	information storage and processing	Translation, ribosomal structure and biogenesis	269J8	One of the proteins that surrounds the polypeptide exit tunnel on the outside of the subunit	1232446.BAIE02000027_gene2611	Bacteria	Firmicutes	Erysipelotrichia	Erysipelotrichales	Coprobacillaceae	Coprobacillus	Coprobacillus sp. 3_3_56FAA	unclassified	unclassified
member	7801	-	-	-	-	-	HG1276508	-	-	-	-	-	Bacteria	Firmicutes	Erysipelotrichia	Erysipelotrichales	Coprobacillaceae	Coprobacillus	Coprobacillus sp. 8_2_54BFAA	-	-
member	7801	-	-	-	-	-	HG1276508	-	-	-	-	-	Bacteria	Firmicutes	Erysipelotrichia	Erysipelotrichales	Coprobacillaceae	Coprobacillus	Coprobacillus sp. AF09-1A	-	-
member	7801	-	-	-	-	-	HG1276508	-	-	-	-	-	Bacteria	Firmicutes	Erysipelotrichia	Erysipelotrichales	Coprobacillaceae	Coprobacillus	Coprobacillus sp. CAG:183	-	-
member	7801	-	-	-	-	-	HG1276508	-	-	-	-	-	Bacteria	Firmicutes	Erysipelotrichia	Erysipelotrichales	Coprobacillaceae	Coprobacillus	Coprobacillus sp. D7	-	-
member	7801	-	-	-	-	-	HG1276508	-	-	-	-	-	Bacteria	Firmicutes	Erysipelotrichia	Erysipelotrichales	Erysipelotrichaceae	Erysipelatoclostridium	unclassified	-	-
member	7801	-	-	-	-	-	HG1291229	information storage and processing	Translation, ribosomal structure and biogenesis	2NPT6	One of the proteins that surrounds the polypeptide exit tunnel on the outside of the subunit	1504823.CCMM01000005_gene78	Bacteria	Firmicutes	Clostridia	Eubacteriales	Clostridiaceae	Clostridium	uncultured Clostridium sp.	unclassified	unclassified
member	7801	-	-	-	-	-	HG1291229	-	-	-	-	-	Bacteria	Firmicutes	Erysipelotrichia	Erysipelotrichales	Coprobacillaceae	Coprobacillus	Coprobacillus sp. AF13-15	-	-
member	7801	-	-	-	-	-	HG1291229	-	-	-	-	-	Bacteria	Firmicutes	Erysipelotrichia	Erysipelotrichales	Coprobacillaceae	Coprobacillus	Coprobacillus sp. AF13-25	-	-
member	7801	-	-	-	-	-	HG1291229	-	-	-	-	-	Bacteria	Firmicutes	Erysipelotrichia	Erysipelotrichales	Coprobacillaceae	Coprobacillus	Coprobacillus sp. AF13-4LB	-	-
member	7801	-	-	-	-	-	HG1291229	-	-	-	-	-	Bacteria	Firmicutes	Erysipelotrichia	Erysipelotrichales	Coprobacillaceae	Coprobacillus	Coprobacillus sp. AF17-11AC	-	-
member	7801	-	-	-	-	-	HG1291229	-	-	-	-	-	Bacteria	Firmicutes	Erysipelotrichia	Erysipelotrichales	Coprobacillaceae	Coprobacillus	Coprobacillus sp. AF17-17AC	-	-
member	7801	-	-	-	-	-	HG1291229	-	-	-	-	-	Bacteria	Firmicutes	Erysipelotrichia	Erysipelotrichales	Coprobacillaceae	Coprobacillus	Coprobacillus sp. AF24-1LB	-	-
member	7801	-	-	-	-	-	HG1291229	-	-	-	-	-	Bacteria	Firmicutes	Erysipelotrichia	Erysipelotrichales	Coprobacillaceae	Coprobacillus	Coprobacillus sp. AF27-24BH	-	-
member	7801	-	-	-	-	-	HG1291229	-	-	-	-	-	Bacteria	Firmicutes	Erysipelotrichia	Erysipelotrichales	Coprobacillaceae	Coprobacillus	Coprobacillus sp. AF29-3BH	-	-
member	7801	-	-	-	-	-	HG1291229	-	-	-	-	-	Bacteria	Firmicutes	Erysipelotrichia	Erysipelotrichales	Coprobacillaceae	Coprobacillus	Coprobacillus sp. AF31-1BH	-	-
member	7801	-	-	-	-	-	HG1291229	-	-	-	-	-	Bacteria	Firmicutes	Erysipelotrichia	Erysipelotrichales	Coprobacillaceae	Coprobacillus	Coprobacillus sp. AF36-10BH	-	-
member	7801	-	-	-	-	-	HG1291229	-	-	-	-	-	Bacteria	Firmicutes	Erysipelotrichia	Erysipelotrichales	Coprobacillaceae	Coprobacillus	Coprobacillus sp. AF37-2	-	-
member	7801	-	-	-	-	-	HG1291229	-	-	-	-	-	Bacteria	Firmicutes	Erysipelotrichia	Erysipelotrichales	Coprobacillaceae	Coprobacillus	Coprobacillus sp. AM09-26	-	-
member	7801	-	-	-	-	-	HG1291229	-	-	-	-	-	Bacteria	Firmicutes	Erysipelotrichia	Erysipelotrichales	Coprobacillaceae	Coprobacillus	Coprobacillus sp. AM17-34	-	-
member	7801	-	-	-	-	-	HG1291229	-	-	-	-	-	Bacteria	Firmicutes	Erysipelotrichia	Erysipelotrichales	Coprobacillaceae	Coprobacillus	Coprobacillus sp. AM28-15LB	-	-
member	7801	-	-	-	-	-	HG1291229	-	-	-	-	-	Bacteria	Firmicutes	Erysipelotrichia	Erysipelotrichales	Coprobacillaceae	Coprobacillus	Coprobacillus sp. AM32-11LB	-	-
member	7801	-	-	-	-	-	HG1291229	-	-	-	-	-	Bacteria	Firmicutes	Erysipelotrichia	Erysipelotrichales	Coprobacillaceae	Coprobacillus	Coprobacillus sp. AM37-9BH	-	-
member	7801	-	-	-	-	-	HG1291229	-	-	-	-	-	Bacteria	Firmicutes	Erysipelotrichia	Erysipelotrichales	Coprobacillaceae	Coprobacillus	Coprobacillus sp. CAG:235_29_27	-	-
member	7801	-	-	-	-	-	HG1291229	-	-	-	-	-	Bacteria	Firmicutes	Erysipelotrichia	Erysipelotrichales	Coprobacillaceae	Coprobacillus	Coprobacillus sp. OF03-2AA	-	-
member	7801	-	-	-	-	-	HG1291229	-	-	-	-	-	Bacteria	Firmicutes	Erysipelotrichia	Erysipelotrichales	Erysipelotrichaceae	Faecalibacillus	unclassified	-	-
group	7802	1	-	-	-	-	HG1186299	information storage and processing	Translation, ribosomal structure and biogenesis	3VRDS	One of the proteins that surrounds the polypeptide exit tunnel on the outside of the subunit	518637.EUBIFOR_01041	Bacteria	Firmicutes	Erysipelotrichia	Erysipelotrichales	Erysipelotrichaceae	Holdemanella	Holdemanella biformis	unclassified	unclassified	0.1	-	0.1	-	0.0	-	0.0	-	1/1	1/1	1/1	1/1	1/1	1/1	1/1	1/1	1/1	1/1	1/1	1/1	0/0	0/0
member	7802	-	-	-	-	-	HG1186299	information storage and processing	Translation, ribosomal structure and biogenesis	3VRDS	One of the proteins that surrounds the polypeptide exit tunnel on the outside of the subunit	518637.EUBIFOR_01041	Bacteria	Firmicutes	Erysipelotrichia	Erysipelotrichales	Erysipelotrichaceae	Holdemanella	Holdemanella biformis	unclassified	unclassified
group	7803	3	106	142	69.23	93.01	HG1186347;HG1608457;HG1760833	poorly characterized	Function unknown	2G0SF	Protein of unknown function (DUF3467)	1002367.HMPREF0673_01513	Bacteria	Bacteroidetes	Bacteroidia	Bacteroidales	Prevotellaceae	Prevotella	Prevotella stercorea	unclassified	unclassified	0.1	-	0.1	-	0.0	-	0.0	-	3/3	3/3	3/3	3/3	3/3	3/3	3/3	3/3	3/3	3/3	3/3	2/3	0/0	0/0
member	7803	-	-	-	-	-	HG1186347	poorly characterized	Function unknown	2G0SF	Protein of unknown function (DUF3467)	1002367.HMPREF0673_01513	Bacteria	Bacteroidetes	Bacteroidia	Bacteroidales	Prevotellaceae	Prevotella	Prevotella sp. Marseille-P4119	unclassified	unclassified
member	7803	-	-	-	-	-	HG1608457	poorly characterized	Function unknown	2G0SF	Protein of unknown function (DUF3467)	1002367.HMPREF0673_01513	Bacteria	Bacteroidetes	Bacteroidia	Bacteroidales	Prevotellaceae	Prevotella	Prevotella stercorea	unclassified	unclassified
member	7803	-	-	-	-	-	HG1760833	poorly characterized	Function unknown	2G0SF	Protein of unknown function (DUF3467)	1002367.HMPREF0673_01513	Bacteria	Bacteroidetes	Bacteroidia	Bacteroidales	Prevotellaceae	Prevotella	Prevotella stercorea	unclassified	unclassified
group	7804	3	106	176	47.16	79.55	HG1186676;HG2264424;HG2315827	information storage and processing	Translation, ribosomal structure and biogenesis	3WEFG	Is required not only for elongation of protein synthesis but also for the initiation of all mRNA translation through initiator tRNA(fMet) aminoacylation	546270.GEMHA0001_1545	Bacteria	Bacteroidetes	Bacteroidia	Bacteroidales	Prevotellaceae	Prevotella	various	unclassified	unclassified	0.1	-	0.1	-	0.0	-	0.0	-	2/3	2/3	2/3	2/3	2/3	2/3	2/3	2/3	2/3	2/3	2/3	2/3	0/0	0/0
member	7804	-	-	-	-	-	HG1186676	information storage and processing	Translation, ribosomal structure and biogenesis	3WEFG	Is required not only for elongation of protein synthesis but also for the initiation of all mRNA translation through initiator tRNA(fMet) aminoacylation	546270.GEMHA0001_1545	Bacteria	Bacteroidetes	Bacteroidia	Bacteroidales	Prevotellaceae	Prevotella	Prevotella copri	unclassified	unclassified
member	7804	-	-	-	-	-	HG2264424	information storage and processing	Translation, ribosomal structure and biogenesis	3WEFG	Is required not only for elongation of protein synthesis but also for the initiation of all mRNA translation through initiator tRNA(fMet) aminoacylation	546270.GEMHA0001_1545	Bacteria	Bacteroidetes	Bacteroidia	Bacteroidales	Prevotellaceae	Prevotella	Prevotella copri	unclassified	unclassified
member	7804	-	-	-	-	-	HG2264424	-	-	-	-	-	Bacteria	Bacteroidetes	Bacteroidia	Bacteroidales	Prevotellaceae	Prevotella	Prevotella sp. CAG:386	-	-
member	7804	-	-	-	-	-	HG2315827	cellular processes and signaling	Cell wall/membrane/envelope biogenesis	2FU05	Outer membrane protein beta-barrel domain	1122978.AUFP01000001_gene1006	unclassified	unclassified	unclassified	unclassified	unclassified	unclassified	unclassified	unclassified	unclassified
group	7805	1	-	-	-	-	HG1186756	information storage and processing	Translation, ribosomal structure and biogenesis	4Q563	structural constituent of ribosome	10029.XP_007636971.1	Eukaryota	Chordata	Mammalia	Primates	Hylobatidae	Hylobates	Hylobates moloch	unclassified	unclassified	0.1	-	0.1	-	0.0	-	0.0	-	1/1	1/1	1/1	1/1	1/1	1/1	1/1	1/1	1/1	1/1	1/1	1/1	0/0	0/0
member	7805	-	-	-	-	-	HG1186756	information storage and processing	Translation, ribosomal structure and biogenesis	4Q563	structural constituent of ribosome	10029.XP_007636971.1	Eukaryota	Chordata	Mammalia	Primates	Hylobatidae	Hylobates	Hylobates moloch	unclassified	unclassified
group	7806	1	-	-	-	-	HG1186807	poorly characterized	Function unknown	4N331	membrane protein intracellular domain proteolysis	9606.ENSP00000375914	various	various	various	various	various	various	various	unclassified	unclassified	0.1	-	0.1	-	0.0	-	0.0	-	1/1	1/1	1/1	1/1	1/1	1/1	1/1	1/1	1/1	1/1	1/1	1/1	0/0	0/0
member	7806	-	-	-	-	-	HG1186807	poorly characterized	Function unknown	4N331	membrane protein intracellular domain proteolysis	9606.ENSP00000375914	Eukaryota	Chordata	Mammalia	Primates	Hominidae	Homo	Homo sapiens	unclassified	unclassified
member	7806	-	-	-	-	-	HG1186807	-	-	-	-	-	unclassified	unclassified	unclassified	unclassified	unclassified	unclassified	Human ORFeome Gateway entry vector	-	-
member	7806	-	-	-	-	-	HG1186807	-	-	-	-	-	unclassified	unclassified	unclassified	unclassified	unclassified	unclassified	synthetic construct	-	-
group	7807	1	-	-	-	-	HG1187000	poorly characterized	Function unknown	2JDF1	Belongs to the short-chain dehydrogenases reductases (SDR) family	568768.CM001975_gene1757	Archaea	Candidatus Thermoplasmatota	Thermoplasmata	Methanomassiliicoccales	Methanomassiliicoccaceae	Methanomassiliicoccus	Candidatus Methanomassiliicoccus intestinalis	unclassified	unclassified	0.1	-	0.1	-	0.0	-	0.0	-	1/1	1/1	1/1	1/1	1/1	1/1	1/1	1/1	1/1	1/1	1/1	1/1	0/0	0/0
member	7807	-	-	-	-	-	HG1187000	poorly characterized	Function unknown	2JDF1	Belongs to the short-chain dehydrogenases reductases (SDR) family	568768.CM001975_gene1757	Archaea	Candidatus Thermoplasmatota	Thermoplasmata	Methanomassiliicoccales	Methanomassiliicoccaceae	Methanomassiliicoccus	Candidatus Methanomassiliicoccus intestinalis	unclassified	unclassified
group	7808	1	-	-	-	-	HG1187403	poorly characterized	Function unknown	25WP9	Psort location CytoplasmicMembrane, score	411463.EUBVEN_00396	Bacteria	Firmicutes	unclassified	unclassified	unclassified	unclassified	various	unclassified	unclassified	0.1	-	0.1	-	0.0	-	0.0	-	1/1	1/1	1/1	1/1	1/1	1/1	1/1	1/1	1/1	1/1	1/1	1/1	0/0	0/0
member	7808	-	-	-	-	-	HG1187403	poorly characterized	Function unknown	25WP9	Psort location CytoplasmicMembrane, score	411463.EUBVEN_00396	Bacteria	Firmicutes	unclassified	unclassified	unclassified	unclassified	Firmicutes bacterium CAG:270	unclassified	unclassified
group	7809	14	106	1086	5.52	99.91	HG1187493;HG5089857;HG5424452;HG5524784;HG5536573;HG5536620;HG5536678;HG5536706;HG5545219;HG5546454;HG5546474;HG5546497;HG5546531;HG5549681	metabolism	Coenzyme transport and metabolism	4AWE3	TonB-linked outer membrane protein, SusC RagA family	272559.BF9343_3480	Bacteria	Bacteroidetes	Bacteroidia	Bacteroidales	Bacteroidaceae	Bacteroides	Bacteroides fragilis	unclassified	unclassified	0.1	-	0.1	-	0.0	-	0.0	-	14/14	14/14	14/14	14/14	7/14	14/14	14/14	14/14	14/14	14/14	14/14	10/14	0/0	0/0
member	7809	-	-	-	-	-	HG1187493	metabolism	Coenzyme transport and metabolism	4AWE3	TonB-linked outer membrane protein, SusC RagA family	457424.BFAG_03848	Bacteria	Bacteroidetes	Bacteroidia	Bacteroidales	Bacteroidaceae	Bacteroides	Bacteroides fragilis	unclassified	unclassified
member	7809	-	-	-	-	-	HG1187493	-	-	-	-	-	Bacteria	Bacteroidetes	Bacteroidia	Bacteroidales	Bacteroidaceae	Bacteroides	Bacteroides fragilis CAG:558	-	-
member	7809	-	-	-	-	-	HG1187493	-	-	-	-	-	Bacteria	Bacteroidetes	Bacteroidia	Bacteroidales	Bacteroidaceae	Bacteroides	Bacteroides sp. FSHCM14E1	-	-
member	7809	-	-	-	-	-	HG1187493	-	-	-	-	-	Bacteria	Bacteroidetes	Bacteroidia	Bacteroidales	Bacteroidaceae	Bacteroides	unclassified	-	-
member	7809	-	-	-	-	-	HG5089857	metabolism	Coenzyme transport and metabolism	4AWE3	TonB-linked outer membrane protein, SusC RagA family	272559.BF9343_3480	Bacteria	Bacteroidetes	Bacteroidia	Bacteroidales	Bacteroidaceae	Bacteroides	Bacteroides fragilis	unclassified	unclassified
member	7809	-	-	-	-	-	HG5089857	-	-	-	-	-	Bacteria	Bacteroidetes	Bacteroidia	Bacteroidales	Bacteroidaceae	Bacteroides	Bacteroides fragilis CAG:47	-	-
member	7809	-	-	-	-	-	HG5089857	-	-	-	-	-	Bacteria	Bacteroidetes	Bacteroidia	Bacteroidales	Bacteroidaceae	Bacteroides	Bacteroides sp. 3_2_5	-	-
member	7809	-	-	-	-	-	HG5089857	-	-	-	-	-	Bacteria	Bacteroidetes	Bacteroidia	Bacteroidales	Bacteroidaceae	Bacteroides	unclassified	-	-
member	7809	-	-	-	-	-	HG5424452	metabolism	Coenzyme transport and metabolism	4AWE3	TonB-linked outer membrane protein, SusC RagA family	272559.BF9343_3480	Bacteria	Bacteroidetes	Bacteroidia	Bacteroidales	Bacteroidaceae	Bacteroides	Bacteroides fragilis	unclassified	unclassified
member	7809	-	-	-	-	-	HG5424452	-	-	-	-	-	Bacteria	Bacteroidetes	Bacteroidia	Bacteroidales	Bacteroidaceae	Bacteroides	Bacteroides fragilis CAG:47	-	-
member	7809	-	-	-	-	-	HG5424452	-	-	-	-	-	Bacteria	Bacteroidetes	Bacteroidia	Bacteroidales	Bacteroidaceae	Bacteroides	Bacteroides sp. 3_2_5	-	-
member	7809	-	-	-	-	-	HG5424452	-	-	-	-	-	Bacteria	Bacteroidetes	Bacteroidia	Bacteroidales	Bacteroidaceae	Bacteroides	unclassified	-	-
member	7809	-	-	-	-	-	HG5524784	metabolism	Coenzyme transport and metabolism	4AWE3	TonB-linked outer membrane protein, SusC RagA family	457424.BFAG_03848	Bacteria	Bacteroidetes	Bacteroidia	Bacteroidales	Bacteroidaceae	Bacteroides	Bacteroides fragilis	unclassified	unclassified
member	7809	-	-	-	-	-	HG5524784	-	-	-	-	-	Bacteria	Bacteroidetes	Bacteroidia	Bacteroidales	Bacteroidaceae	Bacteroides	Bacteroides fragilis CAG:558	-	-
member	7809	-	-	-	-	-	HG5524784	-	-	-	-	-	Bacteria	Bacteroidetes	Bacteroidia	Bacteroidales	Bacteroidaceae	Bacteroides	unclassified	-	-
member	7809	-	-	-	-	-	HG5536573	metabolism	Coenzyme transport and metabolism	4AWE3	TonB-linked outer membrane protein, SusC RagA family	226186.BT_4039	Bacteria	Bacteroidetes	Bacteroidia	Bacteroidales	Bacteroidaceae	Bacteroides	Bacteroides thetaiotaomicron	unclassified	unclassified
member	7809	-	-	-	-	-	HG5536573	-	-	-	-	-	Bacteria	Bacteroidetes	Bacteroidia	Bacteroidales	Bacteroidaceae	Bacteroides	Bacteroides thetaiotaomicron CAG:40	-	-
member	7809	-	-	-	-	-	HG5536620	metabolism	Coenzyme transport and metabolism	4AWE3	TonB-linked outer membrane protein, SusC RagA family	1077285.AGDG01000017_gene674	Bacteria	Bacteroidetes	Bacteroidia	Bacteroidales	Bacteroidaceae	Bacteroides	Bacteroides sp. HMSC068A09	unclassified	unclassified
member	7809	-	-	-	-	-	HG5536620	-	-	-	-	-	Bacteria	Bacteroidetes	Bacteroidia	Bacteroidales	Bacteroidaceae	Bacteroides	unclassified	-	-
member	7809	-	-	-	-	-	HG5536678	metabolism	Coenzyme transport and metabolism	4AWE3	TonB-linked outer membrane protein, SusC RagA family	226186.BT_4039	Bacteria	Bacteroidetes	Bacteroidia	Bacteroidales	Bacteroidaceae	Bacteroides	Bacteroides thetaiotaomicron	unclassified	unclassified
member	7809	-	-	-	-	-	HG5536678	-	-	-	-	-	Bacteria	Bacteroidetes	Bacteroidia	Bacteroidales	Bacteroidaceae	Bacteroides	unclassified	-	-
member	7809	-	-	-	-	-	HG5536706	metabolism	Coenzyme transport and metabolism	4AWE3	TonB-linked outer membrane protein, SusC RagA family	226186.BT_4039	Bacteria	Bacteroidetes	Bacteroidia	Bacteroidales	Bacteroidaceae	Bacteroides	Bacteroides sp. 1_1_14	unclassified	unclassified
member	7809	-	-	-	-	-	HG5536706	-	-	-	-	-	Bacteria	Bacteroidetes	Bacteroidia	Bacteroidales	Bacteroidaceae	Bacteroides	Bacteroides thetaiotaomicron	-	-
member	7809	-	-	-	-	-	HG5545219	metabolism	Coenzyme transport and metabolism	4AWE3	TonB-linked outer membrane protein, SusC RagA family	272559.BF9343_3480	Bacteria	Bacteroidetes	Bacteroidia	Bacteroidales	Bacteroidaceae	Bacteroides	Bacteroides fragilis	unclassified	unclassified
member	7809	-	-	-	-	-	HG5546454	metabolism	Coenzyme transport and metabolism	4AWE3	TonB-linked outer membrane protein, SusC RagA family	272559.BF9343_3480	Bacteria	Bacteroidetes	Bacteroidia	Bacteroidales	Bacteroidaceae	Bacteroides	Bacteroides fragilis	unclassified	unclassified
member	7809	-	-	-	-	-	HG5546474	metabolism	Coenzyme transport and metabolism	4AWE3	TonB-linked outer membrane protein, SusC RagA family	272559.BF9343_3480	Bacteria	Bacteroidetes	Bacteroidia	Bacteroidales	Bacteroidaceae	Bacteroides	Bacteroides fragilis	unclassified	unclassified
member	7809	-	-	-	-	-	HG5546474	-	-	-	-	-	Bacteria	Bacteroidetes	Bacteroidia	Bacteroidales	Bacteroidaceae	Bacteroides	Bacteroides sp. 3_2_5	-	-
member	7809	-	-	-	-	-	HG5546474	-	-	-	-	-	Bacteria	Bacteroidetes	Bacteroidia	Bacteroidales	Bacteroidaceae	Bacteroides	unclassified	-	-
member	7809	-	-	-	-	-	HG5546497	metabolism	Coenzyme transport and metabolism	4AWE3	TonB-linked outer membrane protein, SusC RagA family	272559.BF9343_3480	Bacteria	Bacteroidetes	Bacteroidia	Bacteroidales	Bacteroidaceae	Bacteroides	Bacteroides fragilis	unclassified	unclassified
member	7809	-	-	-	-	-	HG5546531	metabolism	Coenzyme transport and metabolism	4AWE3	TonB-linked outer membrane protein, SusC RagA family	272559.BF9343_3480	Bacteria	Bacteroidetes	Bacteroidia	Bacteroidales	Bacteroidaceae	Bacteroides	Bacteroides fragilis	unclassified	unclassified
member	7809	-	-	-	-	-	HG5549681	metabolism	Coenzyme transport and metabolism	4AWE3	TonB-linked outer membrane protein, SusC RagA family	457424.BFAG_03848	Bacteria	Bacteroidetes	Bacteroidia	Bacteroidales	Bacteroidaceae	Bacteroides	Bacteroides fragilis	unclassified	unclassified
group	7810	1	-	-	-	-	HG1187631	metabolism	Amino acid transport and metabolism	2J6VZ	COGs COG1387 Histidinol phosphatase and related hydrolase of the PHP family	877418.ATWV01000018_gene1338	unclassified	unclassified	unclassified	unclassified	unclassified	unclassified	unclassified	unclassified	unclassified	0.1	-	0.1	-	0.0	-	0.0	-	1/1	1/1	1/1	1/1	1/1	0/0	0/0	0/0	0/0	0/0	0/0	0/0	0/0	0/0
member	7810	-	-	-	-	-	HG1187631	metabolism	Amino acid transport and metabolism	2J6VZ	COGs COG1387 Histidinol phosphatase and related hydrolase of the PHP family	877418.ATWV01000018_gene1338	unclassified	unclassified	unclassified	unclassified	unclassified	unclassified	unclassified	unclassified	unclassified
group	7811	1	-	-	-	-	HG1187736	information storage and processing	Translation, ribosomal structure and biogenesis	4AKPX	amino acids such as threonine, to avoid such errors, it has a posttransfer editing activity that hydrolyzes mischarged Thr-tRNA(Val) in a tRNA-dependent manner	411479.BACUNI_04708	Bacteria	various	various	various	various	various	various	unclassified	unclassified	0.1	-	0.1	-	0.0	-	0.0	-	1/1	1/1	1/1	1/1	1/1	1/1	1/1	1/1	1/1	1/1	1/1	1/1	0/0	0/0
member	7811	-	-	-	-	-	HG1187736	information storage and processing	Translation, ribosomal structure and biogenesis	4AKPX	amino acids such as threonine, to avoid such errors, it has a posttransfer editing activity that hydrolyzes mischarged Thr-tRNA(Val) in a tRNA-dependent manner	411479.BACUNI_04708	Bacteria	Bacteroidetes	Bacteroidia	Bacteroidales	Bacteroidaceae	Bacteroides	Bacteroides sp. 4_1_36	unclassified	unclassified
member	7811	-	-	-	-	-	HG1187736	-	-	-	-	-	Bacteria	Bacteroidetes	Bacteroidia	Bacteroidales	Bacteroidaceae	Bacteroides	Bacteroides sp. AF20-13LB	-	-
member	7811	-	-	-	-	-	HG1187736	-	-	-	-	-	Bacteria	Bacteroidetes	Bacteroidia	Bacteroidales	Bacteroidaceae	Bacteroides	Bacteroides sp. AF34-31BH	-	-
member	7811	-	-	-	-	-	HG1187736	-	-	-	-	-	Bacteria	Bacteroidetes	Bacteroidia	Bacteroidales	Bacteroidaceae	Bacteroides	Bacteroides sp. AF35-22	-	-
member	7811	-	-	-	-	-	HG1187736	-	-	-	-	-	Bacteria	Bacteroidetes	Bacteroidia	Bacteroidales	Bacteroidaceae	Bacteroides	Bacteroides sp. AM51-7	-	-
member	7811	-	-	-	-	-	HG1187736	-	-	-	-	-	Bacteria	Bacteroidetes	Bacteroidia	Bacteroidales	Bacteroidaceae	Bacteroides	Bacteroides sp. D20	-	-
member	7811	-	-	-	-	-	HG1187736	-	-	-	-	-	Bacteria	Bacteroidetes	Bacteroidia	Bacteroidales	Bacteroidaceae	Bacteroides	Bacteroides sp. KGMB07931	-	-
member	7811	-	-	-	-	-	HG1187736	-	-	-	-	-	Bacteria	Bacteroidetes	Bacteroidia	Bacteroidales	Bacteroidaceae	Bacteroides	Bacteroides uniformis	-	-
member	7811	-	-	-	-	-	HG1187736	-	-	-	-	-	Bacteria	Bacteroidetes	Bacteroidia	Bacteroidales	Bacteroidaceae	Bacteroides	unclassified	-	-
member	7811	-	-	-	-	-	HG1187736	-	-	-	-	-	Bacteria	unclassified	unclassified	unclassified	unclassified	unclassified	uncultured bacterium	-	-
group	7812	1	-	-	-	-	HG1187761	information storage and processing	Translation, ribosomal structure and biogenesis	3XJ0R	Elongation factor Tu C-terminal domain	927658.AJUM01000042_gene1618	unclassified	unclassified	unclassified	unclassified	unclassified	unclassified	unclassified	unclassified	unclassified	0.1	-	0.1	-	0.0	-	0.0	-	1/1	1/1	1/1	1/1	1/1	0/0	0/0	0/0	0/0	0/0	0/0	0/0	0/0	0/0
member	7812	-	-	-	-	-	HG1187761	information storage and processing	Translation, ribosomal structure and biogenesis	3XJ0R	Elongation factor Tu C-terminal domain	927658.AJUM01000042_gene1618	unclassified	unclassified	unclassified	unclassified	unclassified	unclassified	unclassified	unclassified	unclassified
group	7813	2	106	106	89.62	89.62	HG1188464;HG1190532	cellular processes and signaling	Cell cycle control, cell division, chromosome partitioning	3Z967	Essential cell division protein. May link together the upstream cell division proteins, which are predominantly cytoplasmic, with the downstream cell division proteins, which are predominantly periplasmic	various	Bacteria	Proteobacteria	Gammaproteobacteria	various	various	various	various	unclassified	unclassified	0.1	-	0.1	-	0.0	-	0.0	-	2/2	2/2	2/2	2/2	1/2	2/2	2/2	2/2	2/2	2/2	2/2	1/2	0/0	0/0
member	7813	-	-	-	-	-	HG1188464	cellular processes and signaling	Cell cycle control, cell division, chromosome partitioning	3Z967	Essential cell division protein. May link together the upstream cell division proteins, which are predominantly cytoplasmic, with the downstream cell division proteins, which are predominantly periplasmic	500637.PROVRUST_06993	Bacteria	Proteobacteria	Gammaproteobacteria	Enterobacterales	Morganellaceae	Providencia	Providencia rustigianii	unclassified	unclassified
member	7813	-	-	-	-	-	HG1190532	cellular processes and signaling	Cell cycle control, cell division, chromosome partitioning	3Z967	Essential cell division protein. May link together the upstream cell division proteins, which are predominantly cytoplasmic, with the downstream cell division proteins, which are predominantly periplasmic	471874.PROSTU_03429	Bacteria	Proteobacteria	Gammaproteobacteria	Enterobacterales	Morganellaceae	Providencia	Providencia stuartii	unclassified	unclassified
member	7813	-	-	-	-	-	HG1190532	-	-	-	-	-	Bacteria	Proteobacteria	Gammaproteobacteria	Enterobacterales	Morganellaceae	Providencia	unclassified	-	-
member	7813	-	-	-	-	-	HG1190532	-	-	-	-	-	Bacteria	Proteobacteria	Gammaproteobacteria	Moraxellales	Moraxellaceae	Acinetobacter	Acinetobacter baumannii	-	-
group	7814	1	-	-	-	-	HG1188508	unclassified	unclassified	unclassified	unclassified	unclassified	Eukaryota	Streptophyta	Magnoliopsida	Poales	Poaceae	Oryza	Oryza sativa	unclassified	unclassified	0.1	-	0.1	-	0.0	-	0.0	-	0/0	0/0	0/0	0/0	0/0	1/1	1/1	1/1	1/1	1/1	1/1	1/1	0/0	0/0
member	7814	-	-	-	-	-	HG1188508	unclassified	unclassified	unclassified	unclassified	unclassified	Eukaryota	Streptophyta	Magnoliopsida	Poales	Poaceae	Oryza	Oryza sativa	unclassified	unclassified
group	7815	1	-	-	-	-	HG1188659	information storage and processing	Replication, recombination and repair	4HB2T	Recombinational DNA repair protein (RecE pathway)	1314.HKU360_01645	various	various	various	various	various	various	various	unclassified	unclassified	0.1	-	0.1	-	0.0	-	0.0	-	1/1	1/1	1/1	1/1	1/1	1/1	1/1	1/1	1/1	1/1	1/1	1/1	0/0	0/0
member	7815	-	-	-	-	-	HG1188659	information storage and processing	Replication, recombination and repair	4HB2T	Recombinational DNA repair protein (RecE pathway)	1314.HKU360_01645	Bacteria	Firmicutes	Bacilli	Lactobacillales	Streptococcaceae	Streptococcus	Streptococcus pyogenes	unclassified	unclassified
member	7815	-	-	-	-	-	HG1188659	-	-	-	-	-	Viruses	Uroviricota	Caudoviricetes	Caudovirales	Siphoviridae	unclassified	Streptococcus phage Javan502	-	-
group	7816	1	-	-	-	-	HG1188683	information storage and processing	Transcription	24APP	Psort location Cytoplasmic, score 8.87	1540257.JQMW01000011_gene2032	Bacteria	Firmicutes	Clostridia	Eubacteriales	Lachnospiraceae	Blautia	various	unclassified	unclassified	0.1	-	0.1	-	0.0	-	0.0	-	1/1	1/1	1/1	1/1	1/1	1/1	1/1	1/1	1/1	1/1	1/1	1/1	0/0	0/0
member	7816	-	-	-	-	-	HG1188683	information storage and processing	Transcription	24APP	Psort location Cytoplasmic, score 8.87	1540257.JQMW01000011_gene2032	Bacteria	Firmicutes	Clostridia	Eubacteriales	Lachnospiraceae	Blautia	Blautia obeum	unclassified	unclassified
member	7816	-	-	-	-	-	HG1188683	-	-	-	-	-	Bacteria	Firmicutes	Clostridia	Eubacteriales	Lachnospiraceae	Blautia	Blautia sp. CAG:237	-	-
group	7817	1	-	-	-	-	HG1188819	cellular processes and signaling	Intracellular trafficking, secretion, and vesicular transport	22YDB	Preprotein translocase subunit YajC	709991.Odosp_3562	Bacteria	Bacteroidetes	Bacteroidia	Bacteroidales	Odoribacteraceae	Butyricimonas	unclassified	unclassified	unclassified	0.1	-	0.1	-	0.0	-	0.0	-	1/1	1/1	1/1	1/1	1/1	1/1	1/1	1/1	1/1	1/1	1/1	1/1	0/0	0/0
member	7817	-	-	-	-	-	HG1188819	cellular processes and signaling	Intracellular trafficking, secretion, and vesicular transport	22YDB	Preprotein translocase subunit YajC	709991.Odosp_3562	Bacteria	Bacteroidetes	Bacteroidia	Bacteroidales	Odoribacteraceae	Butyricimonas	unclassified	unclassified	unclassified
group	7818	1	-	-	-	-	HG1189088	unclassified	unclassified	unclassified	unclassified	unclassified	unclassified	unclassified	unclassified	unclassified	unclassified	unclassified	unclassified	unclassified	unclassified	0.1	-	0.1	-	0.0	-	0.0	-	0/0	0/0	0/0	0/0	0/0	0/0	0/0	0/0	0/0	0/0	0/0	0/0	0/0	0/0
member	7818	-	-	-	-	-	HG1189088	unclassified	unclassified	unclassified	unclassified	unclassified	unclassified	unclassified	unclassified	unclassified	unclassified	unclassified	unclassified	unclassified	unclassified
group	7819	4	106	193	52.85	98.45	HG1189092;HG2572615;HG2580302;HG2606680	unclassified	unclassified	unclassified	unclassified	unclassified	Bacteria	Verrucomicrobia	Verrucomicrobiae	Verrucomicrobiales	Akkermansiaceae	Akkermansia	Akkermansia muciniphila	unclassified	unclassified	0.1	-	0.1	-	0.0	-	0.0	-	0/0	0/0	0/0	0/0	0/0	4/4	4/4	4/4	4/4	4/4	4/4	4/4	0/0	0/0
member	7819	-	-	-	-	-	HG1189092	unclassified	unclassified	unclassified	unclassified	unclassified	Bacteria	Verrucomicrobia	Verrucomicrobiae	Verrucomicrobiales	Akkermansiaceae	Akkermansia	Akkermansia muciniphila	unclassified	unclassified
member	7819	-	-	-	-	-	HG2572615	unclassified	unclassified	unclassified	unclassified	unclassified	Bacteria	Verrucomicrobia	Verrucomicrobiae	Verrucomicrobiales	Akkermansiaceae	Akkermansia	Akkermansia muciniphila	unclassified	unclassified
member	7819	-	-	-	-	-	HG2580302	unclassified	unclassified	unclassified	unclassified	unclassified	Bacteria	Verrucomicrobia	Verrucomicrobiae	Verrucomicrobiales	Akkermansiaceae	Akkermansia	Akkermansia muciniphila	unclassified	unclassified
member	7819	-	-	-	-	-	HG2580302	-	-	-	-	-	Bacteria	Verrucomicrobia	Verrucomicrobiae	Verrucomicrobiales	Akkermansiaceae	Akkermansia	Akkermansia muciniphila CAG:154	-	-
member	7819	-	-	-	-	-	HG2606680	unclassified	unclassified	unclassified	unclassified	unclassified	Bacteria	Verrucomicrobia	Verrucomicrobiae	Verrucomicrobiales	Akkermansiaceae	Akkermansia	Akkermansia muciniphila	unclassified	unclassified
member	7819	-	-	-	-	-	HG2606680	-	-	-	-	-	Bacteria	Verrucomicrobia	Verrucomicrobiae	Verrucomicrobiales	Akkermansiaceae	Akkermansia	Akkermansia sp. CAG:344	-	-
group	7820	1	-	-	-	-	HG1189345	metabolism	Lipid transport and metabolism	4AQ4D	BadF/BadG/BcrA/BcrD ATPase family	667015.Bacsa_1980	Bacteria	Bacteroidetes	Bacteroidia	Bacteroidales	Bacteroidaceae	various	various	unclassified	unclassified	0.1	-	0.1	-	0.0	-	0.0	-	1/1	1/1	1/1	1/1	1/1	1/1	1/1	1/1	1/1	1/1	1/1	1/1	0/0	0/0
member	7820	-	-	-	-	-	HG1189345	metabolism	Lipid transport and metabolism	4AQ4D	BadF/BadG/BcrA/BcrD ATPase family	667015.Bacsa_1980	Bacteria	Bacteroidetes	Bacteroidia	Bacteroidales	Bacteroidaceae	Bacteroides	Bacteroides caecicola	unclassified	unclassified
member	7820	-	-	-	-	-	HG1189345	-	-	-	-	-	Bacteria	Bacteroidetes	Bacteroidia	Bacteroidales	Bacteroidaceae	Phocaeicola	Phocaeicola sp. Sa1YUN3	-	-
group	7821	1	-	-	-	-	HG1189487	unclassified	unclassified	unclassified	unclassified	unclassified	Viruses	Uroviricota	Caudoviricetes	Caudovirales	Siphoviridae	unclassified	various	unclassified	unclassified	0.1	-	0.1	-	0.0	-	0.0	-	0/0	0/0	0/0	0/0	0/0	1/1	1/1	1/1	1/1	1/1	1/1	1/1	0/0	0/0
member	7821	-	-	-	-	-	HG1189487	unclassified	unclassified	unclassified	unclassified	unclassified	Viruses	Uroviricota	Caudoviricetes	Caudovirales	Siphoviridae	unclassified	Siphoviridae sp.	unclassified	unclassified
group	7822	1	-	-	-	-	HG1189731	unclassified	unclassified	unclassified	unclassified	unclassified	Bacteria	Firmicutes	unclassified	unclassified	unclassified	unclassified	various	unclassified	unclassified	0.1	-	0.1	-	0.0	-	0.0	-	0/0	0/0	0/0	0/0	0/0	1/1	1/1	1/1	1/1	1/1	1/1	1/1	0/0	0/0
member	7822	-	-	-	-	-	HG1189731	unclassified	unclassified	unclassified	unclassified	unclassified	Bacteria	Firmicutes	unclassified	unclassified	unclassified	unclassified	Firmicutes bacterium CAG:272	unclassified	unclassified
group	7823	2	106	437	21.51	21.51	HG1189751;HG4814227	poorly characterized	Function unknown	various	GTPase that plays an essential role in the late steps of ribosome biogenesis	various	unclassified	unclassified	unclassified	unclassified	unclassified	unclassified	unclassified	unclassified	unclassified	0.1	-	0.1	-	0.0	-	0.0	-	2/2	2/2	1/2	2/2	1/2	0/0	0/0	0/0	0/0	0/0	0/0	0/0	0/0	0/0
member	7823	-	-	-	-	-	HG1189751	poorly characterized	Function unknown	36DFQ	GTPase that plays an essential role in the late steps of ribosome biogenesis	457396.CSBG_01831	unclassified	unclassified	unclassified	unclassified	unclassified	unclassified	unclassified	unclassified	unclassified
member	7823	-	-	-	-	-	HG4814227	poorly characterized	Function unknown	2493T	GTPase that plays an essential role in the late steps of ribosome biogenesis	1304880.JAGB01000001_gene819	unclassified	unclassified	unclassified	unclassified	unclassified	unclassified	unclassified	unclassified	unclassified
group	7824	29	106	198	33.33	100.0	HG1189796;HG1192809;HG1193830;HG1367949;HG1891440;HG1893018;HG2344704;HG2345340;HG2346332;HG2352067;HG2353295;HG2353442;HG2353890;HG2354193;HG2354788;HG2355079;HG2355901;HG2357289;HG2359005;HG2360054;HG2360108;HG2360429;HG2360763;HG2360916;HG2643235;HG2681807;Q943F3;Q9ATF5;Q9LUD4	information storage and processing	Translation, ribosomal structure and biogenesis	various	Belongs to the eukaryotic ribosomal protein eL20 family	various	Eukaryota	Streptophyta	Magnoliopsida	Poales	Poaceae	various	various	unclassified	unclassified	0.1	-	0.1	-	0.0	-	0.0	-	29/29	29/29	(13)/29	18/29	(3)/29	29/29	26/29	26/29	15/29	15/29	(9)/29	(9)/29	0/0	0/0
member	7824	-	-	-	-	-	HG1189796	information storage and processing	Translation, ribosomal structure and biogenesis	KOG0829	structural constituent of ribosome	2880.D8LL36	Eukaryota	unclassified	Bigyra	Opalinata	Blastocystidae	Blastocystis	Blastocystis sp. subtype 1	unclassified	unclassified
member	7824	-	-	-	-	-	HG1192809	information storage and processing	Translation, ribosomal structure and biogenesis	KOG0829	structural constituent of ribosome	2880.D8LL36	Eukaryota	unclassified	Bigyra	Opalinata	Blastocystidae	Blastocystis	Blastocystis sp. subtype 4	unclassified	unclassified
member	7824	-	-	-	-	-	HG1193830	information storage and processing	Translation, ribosomal structure and biogenesis	KOG0829	structural constituent of ribosome	2880.D8LL36	Eukaryota	unclassified	Bigyra	Opalinata	Blastocystidae	Blastocystis	Blastocystis sp. subtype 1	unclassified	unclassified
member	7824	-	-	-	-	-	HG1367949	information storage and processing	Translation, ribosomal structure and biogenesis	3IAVA	Belongs to the eukaryotic ribosomal protein eL20 family	4558.Sb03g030600.1	Eukaryota	Streptophyta	Magnoliopsida	Poales	Poaceae	Zea	Zea mays	unclassified	unclassified
member	7824	-	-	-	-	-	HG1891440	information storage and processing	Translation, ribosomal structure and biogenesis	3HXXI	60s ribosomal protein	3702.AT3G14600.1	Eukaryota	Streptophyta	Magnoliopsida	Brassicales	Brassicaceae	Arabidopsis	Arabidopsis suecica	unclassified	unclassified
member	7824	-	-	-	-	-	HG1891440	-	-	-	-	-	Eukaryota	Streptophyta	Magnoliopsida	Brassicales	Brassicaceae	Arabidopsis	Arabidopsis thaliana	-	-
member	7824	-	-	-	-	-	HG1891440	-	-	-	-	-	Eukaryota	Streptophyta	Magnoliopsida	Brassicales	Brassicaceae	Arabidopsis	Arabidopsis thaliana x Arabidopsis arenosa	-	-
member	7824	-	-	-	-	-	HG1893018	information storage and processing	Translation, ribosomal structure and biogenesis	4JTFJ	60S ribosomal Protein	3847.GLYMA14G03380.1	Eukaryota	Streptophyta	Magnoliopsida	Fabales	Fabaceae	Glycine	Glycine max	unclassified	unclassified
member	7824	-	-	-	-	-	HG2344704	information storage and processing	Translation, ribosomal structure and biogenesis	44T04	60S ribosomal protein	4113.PGSC0003DMT400077543	Eukaryota	Streptophyta	Magnoliopsida	Solanales	Solanaceae	Solanum	Solanum commersonii	unclassified	unclassified
member	7824	-	-	-	-	-	HG2344704	-	-	-	-	-	Eukaryota	Streptophyta	Magnoliopsida	Solanales	Solanaceae	Solanum	Solanum tuberosum	-	-
member	7824	-	-	-	-	-	HG2345340	information storage and processing	Translation, ribosomal structure and biogenesis	3HXXI	60s ribosomal protein	3702.AT3G14600.1	Eukaryota	Streptophyta	Magnoliopsida	Brassicales	Brassicaceae	Arabidopsis	Arabidopsis suecica	unclassified	unclassified
member	7824	-	-	-	-	-	HG2345340	-	-	-	-	-	Eukaryota	Streptophyta	Magnoliopsida	Brassicales	Brassicaceae	Arabidopsis	Arabidopsis thaliana	-	-
member	7824	-	-	-	-	-	HG2345340	-	-	-	-	-	Eukaryota	Streptophyta	Magnoliopsida	Brassicales	Brassicaceae	Arabidopsis	Arabidopsis thaliana x Arabidopsis arenosa	-	-
member	7824	-	-	-	-	-	HG2346332	information storage and processing	Translation, ribosomal structure and biogenesis	3GCTH	Belongs to the eukaryotic ribosomal protein eL20 family	3847.GLYMA13G28831.1	Eukaryota	Streptophyta	Magnoliopsida	Fabales	Fabaceae	Glycine	Glycine max	unclassified	unclassified
member	7824	-	-	-	-	-	HG2346332	-	-	-	-	-	Eukaryota	Streptophyta	Magnoliopsida	Fabales	Fabaceae	Glycine	Glycine soja	-	-
member	7824	-	-	-	-	-	HG2352067	information storage and processing	Translation, ribosomal structure and biogenesis	3IAVA	Belongs to the eukaryotic ribosomal protein eL20 family	65489.OBART05G25930.1	Eukaryota	Streptophyta	Magnoliopsida	Poales	Poaceae	Oryza	Oryza sativa	unclassified	unclassified
member	7824	-	-	-	-	-	HG2352067	-	-	-	-	-	Eukaryota	Streptophyta	Magnoliopsida	Poales	Poaceae	Zizania	Zizania palustris	-	-
member	7824	-	-	-	-	-	HG2353295	information storage and processing	Translation, ribosomal structure and biogenesis	3IPIR	Belongs to the eukaryotic ribosomal protein eL20 family	40148.OGLUM01G35240.1	Eukaryota	Streptophyta	Magnoliopsida	Poales	Poaceae	Oryza	Oryza brachyantha	unclassified	unclassified
member	7824	-	-	-	-	-	HG2353295	-	-	-	-	-	Eukaryota	Streptophyta	Magnoliopsida	Poales	Poaceae	Oryza	Oryza sativa	-	-
member	7824	-	-	-	-	-	HG2353295	-	-	-	-	-	Eukaryota	Streptophyta	Magnoliopsida	Poales	Poaceae	Triticum	Triticum aestivum	-	-
member	7824	-	-	-	-	-	HG2353442	information storage and processing	Translation, ribosomal structure and biogenesis	44T04	60S ribosomal protein	4113.PGSC0003DMT400067209	Eukaryota	Streptophyta	Magnoliopsida	Solanales	Solanaceae	Solanum	Solanum tuberosum	unclassified	unclassified
member	7824	-	-	-	-	-	HG2353890	information storage and processing	Translation, ribosomal structure and biogenesis	3IAVA	Belongs to the eukaryotic ribosomal protein eL20 family	40148.OGLUM01G29610.1	Eukaryota	Streptophyta	Magnoliopsida	Poales	Poaceae	Oryza	Oryza sativa	unclassified	unclassified
member	7824	-	-	-	-	-	HG2354193	information storage and processing	Translation, ribosomal structure and biogenesis	3IAVA	Belongs to the eukaryotic ribosomal protein eL20 family	4577.GRMZM2G022619_P01	Eukaryota	Streptophyta	Magnoliopsida	Poales	Poaceae	Zea	Zea mays	unclassified	unclassified
member	7824	-	-	-	-	-	HG2354788	information storage and processing	Translation, ribosomal structure and biogenesis	44DJB	Ribosomal proteins 50S-L18Ae/60S-L20/60S-L18A	4113.PGSC0003DMT400021362	Eukaryota	Streptophyta	Magnoliopsida	Solanales	Solanaceae	Solanum	Solanum lycopersicum	unclassified	unclassified
member	7824	-	-	-	-	-	HG2354788	-	-	-	-	-	Eukaryota	Streptophyta	Magnoliopsida	Solanales	Solanaceae	Solanum	Solanum pennellii	-	-
member	7824	-	-	-	-	-	HG2354788	-	-	-	-	-	Eukaryota	Streptophyta	Magnoliopsida	Solanales	Solanaceae	Solanum	Solanum tuberosum	-	-
member	7824	-	-	-	-	-	HG2355079	information storage and processing	Translation, ribosomal structure and biogenesis	3IAVA	Belongs to the eukaryotic ribosomal protein eL20 family	4577.GRMZM2G022619_P01	Eukaryota	Streptophyta	Magnoliopsida	Poales	Poaceae	Zea	Zea mays	unclassified	unclassified
member	7824	-	-	-	-	-	HG2355901	information storage and processing	Translation, ribosomal structure and biogenesis	3IAVA	Belongs to the eukaryotic ribosomal protein eL20 family	4558.Sb03g030600.1	Eukaryota	Streptophyta	Magnoliopsida	Poales	Poaceae	Zea	Zea mays	unclassified	unclassified
member	7824	-	-	-	-	-	HG2357289	information storage and processing	Translation, ribosomal structure and biogenesis	3IAVA	Belongs to the eukaryotic ribosomal protein eL20 family	4577.GRMZM2G113720_P01	Eukaryota	Streptophyta	Magnoliopsida	Poales	Poaceae	Zea	Zea mays	unclassified	unclassified
member	7824	-	-	-	-	-	HG2359005	information storage and processing	Translation, ribosomal structure and biogenesis	3IAVA	Belongs to the eukaryotic ribosomal protein eL20 family	4577.GRMZM2G113720_P01	Eukaryota	Streptophyta	Magnoliopsida	Poales	Poaceae	Zea	Zea mays	unclassified	unclassified
member	7824	-	-	-	-	-	HG2360054	information storage and processing	Translation, ribosomal structure and biogenesis	4JRFD	Belongs to the eukaryotic ribosomal protein eL20 family	3694.POPTR_0002s05870.1	Eukaryota	Streptophyta	Magnoliopsida	Fabales	Fabaceae	Glycine	Glycine max	unclassified	unclassified
member	7824	-	-	-	-	-	HG2360054	-	-	-	-	-	Eukaryota	Streptophyta	Magnoliopsida	Fabales	Fabaceae	Glycine	Glycine soja	-	-
member	7824	-	-	-	-	-	HG2360108	information storage and processing	Translation, ribosomal structure and biogenesis	3IAVA	Belongs to the eukaryotic ribosomal protein eL20 family	4577.GRMZM2G113720_P01	Eukaryota	Streptophyta	Magnoliopsida	Poales	Poaceae	Zea	Zea mays	unclassified	unclassified
member	7824	-	-	-	-	-	HG2360429	information storage and processing	Translation, ribosomal structure and biogenesis	3IAVA	Belongs to the eukaryotic ribosomal protein eL20 family	4558.Sb03g030600.1	Eukaryota	Streptophyta	Magnoliopsida	Poales	Poaceae	Miscanthus	Miscanthus lutarioriparius	unclassified	unclassified
member	7824	-	-	-	-	-	HG2360429	-	-	-	-	-	Eukaryota	Streptophyta	Magnoliopsida	Poales	Poaceae	Sorghum	Sorghum bicolor	-	-
member	7824	-	-	-	-	-	HG2360429	-	-	-	-	-	Eukaryota	Streptophyta	Magnoliopsida	Poales	Poaceae	Zea	Zea mays	-	-
member	7824	-	-	-	-	-	HG2360763	information storage and processing	Translation, ribosomal structure and biogenesis	4JRFD	Belongs to the eukaryotic ribosomal protein eL20 family	3847.GLYMA18G13270.1	Eukaryota	Streptophyta	Magnoliopsida	Fabales	Fabaceae	Glycine	Glycine max	unclassified	unclassified
member	7824	-	-	-	-	-	HG2360763	-	-	-	-	-	Eukaryota	Streptophyta	Magnoliopsida	Fabales	Fabaceae	Glycine	Glycine soja	-	-
member	7824	-	-	-	-	-	HG2360916	information storage and processing	Translation, ribosomal structure and biogenesis	3IAVA	Belongs to the eukaryotic ribosomal protein eL20 family	4577.GRMZM2G126928_P01	Eukaryota	Streptophyta	Magnoliopsida	Poales	Poaceae	Zea	Zea mays	unclassified	unclassified
member	7824	-	-	-	-	-	HG2643235	information storage and processing	Translation, ribosomal structure and biogenesis	3IAVA	Belongs to the eukaryotic ribosomal protein eL20 family	40148.OGLUM01G29610.1	Eukaryota	Streptophyta	Magnoliopsida	Poales	Poaceae	Oryza	Oryza sativa	unclassified	unclassified
member	7824	-	-	-	-	-	HG2681807	information storage and processing	Translation, ribosomal structure and biogenesis	3IAVA	Belongs to the eukaryotic ribosomal protein eL20 family	40148.OGLUM01G29610.1	Eukaryota	Streptophyta	Magnoliopsida	Poales	Poaceae	Oryza	Oryza sativa	unclassified	unclassified
member	7824	-	-	-	-	-	Q943F3	information storage and processing	Translation, ribosomal structure and biogenesis	3IPIR	Belongs to the eukaryotic ribosomal protein eL20 family	40148.OGLUM01G35240.1	Eukaryota	Streptophyta	Magnoliopsida	Poales	Poaceae	Oryza	Oryza brachyantha	unclassified	unclassified
member	7824	-	-	-	-	-	Q943F3	-	-	-	-	-	Eukaryota	Streptophyta	Magnoliopsida	Poales	Poaceae	Oryza	Oryza sativa	-	-
member	7824	-	-	-	-	-	Q943F3	-	-	-	-	-	Eukaryota	Streptophyta	Magnoliopsida	Poales	Poaceae	Triticum	Triticum aestivum	-	-
member	7824	-	-	-	-	-	Q9ATF5	information storage and processing	Translation, ribosomal structure and biogenesis	3HXXI	60s ribosomal protein	3649.evm.model.supercontig_166.21	Eukaryota	Streptophyta	Magnoliopsida	Fagales	Fagaceae	Castanea	Castanea sativa	unclassified	unclassified
member	7824	-	-	-	-	-	Q9LUD4	information storage and processing	Translation, ribosomal structure and biogenesis	3HXXI	60s ribosomal protein	3702.AT3G14600.1	Eukaryota	Streptophyta	Magnoliopsida	Brassicales	Brassicaceae	Arabidopsis	Arabidopsis suecica	unclassified	unclassified
member	7824	-	-	-	-	-	Q9LUD4	-	-	-	-	-	Eukaryota	Streptophyta	Magnoliopsida	Brassicales	Brassicaceae	Arabidopsis	Arabidopsis thaliana	-	-
member	7824	-	-	-	-	-	Q9LUD4	-	-	-	-	-	Eukaryota	Streptophyta	Magnoliopsida	Brassicales	Brassicaceae	Arabidopsis	Arabidopsis thaliana x Arabidopsis arenosa	-	-
group	7825	1	-	-	-	-	HG1189885	cellular processes and signaling	Posttranslational modification, protein turnover, chaperones	4AKRX	protein conserved in bacteria	411479.BACUNI_03324	Bacteria	various	various	various	various	various	various	beta-glucuronidase (3.2.1.31)	GH154	0.1	-	0.1	-	0.0	-	0.0	-	1/1	1/1	1/1	1/1	1/1	1/1	1/1	1/1	1/1	1/1	1/1	1/1	1/1	1/1
member	7825	-	-	-	-	-	HG1189885	cellular processes and signaling	Posttranslational modification, protein turnover, chaperones	4AKRX	protein conserved in bacteria	411479.BACUNI_03324	Bacteria	Bacteroidetes	Bacteroidia	Bacteroidales	Bacteroidaceae	Bacteroides	Bacteroides sp. 4_1_36	beta-glucuronidase (3.2.1.31)	GH154
member	7825	-	-	-	-	-	HG1189885	-	-	-	-	-	Bacteria	Bacteroidetes	Bacteroidia	Bacteroidales	Bacteroidaceae	Bacteroides	Bacteroides sp. D20	-	-
member	7825	-	-	-	-	-	HG1189885	-	-	-	-	-	Bacteria	Bacteroidetes	Bacteroidia	Bacteroidales	Bacteroidaceae	Bacteroides	Bacteroides uniformis	-	-
member	7825	-	-	-	-	-	HG1189885	-	-	-	-	-	Bacteria	Bacteroidetes	Bacteroidia	Bacteroidales	Bacteroidaceae	Bacteroides	Bacteroides uniformis CAG:3	-	-
member	7825	-	-	-	-	-	HG1189885	-	-	-	-	-	Bacteria	Bacteroidetes	Bacteroidia	Bacteroidales	Bacteroidaceae	Bacteroides	unclassified	-	-
member	7825	-	-	-	-	-	HG1189885	-	-	-	-	-	Bacteria	Firmicutes	Erysipelotrichia	Erysipelotrichales	Coprobacillaceae	Catenibacterium	Catenibacterium mitsuokai	-	-
group	7826	7	106	142	73.94	99.3	HG1190012;HG1400184;HG1743419;HG1748039;HG1748097;HG1750260;HG1759949	various	various	4ARBN	lipoprotein NlpE involved in copper resistance	357276.EL88_20445	Bacteria	Bacteroidetes	Bacteroidia	Bacteroidales	Bacteroidaceae	various	various	unclassified	unclassified	0.1	-	0.1	-	0.0	-	0.0	-	7/7	7/7	7/7	7/7	5/7	7/7	7/7	7/7	7/7	7/7	7/7	6/7	0/0	0/0
member	7826	-	-	-	-	-	HG1190012	cellular processes and signaling	Cell wall/membrane/envelope biogenesis	4ARBN	lipoprotein NlpE involved in copper resistance	357276.EL88_20445	Bacteria	Bacteroidetes	Bacteroidia	Bacteroidales	Bacteroidaceae	Bacteroides	Bacteroides sp. 3_1_33FAA	unclassified	unclassified
member	7826	-	-	-	-	-	HG1190012	metabolism	Inorganic ion transport and metabolism	4ARBN	lipoprotein NlpE involved in copper resistance	357276.EL88_20445	Bacteria	Bacteroidetes	Bacteroidia	Bacteroidales	Bacteroidaceae	Bacteroides	Bacteroides sp. AF15-23LB	-	-
member	7826	-	-	-	-	-	HG1190012	-	-	-	-	-	Bacteria	Bacteroidetes	Bacteroidia	Bacteroidales	Bacteroidaceae	Bacteroides	Bacteroides sp. AF16-29	-	-
member	7826	-	-	-	-	-	HG1190012	-	-	-	-	-	Bacteria	Bacteroidetes	Bacteroidia	Bacteroidales	Bacteroidaceae	Bacteroides	Bacteroides sp. AF17-1	-	-
member	7826	-	-	-	-	-	HG1190012	-	-	-	-	-	Bacteria	Bacteroidetes	Bacteroidia	Bacteroidales	Bacteroidaceae	Bacteroides	Bacteroides sp. AF39-10AT	-	-
member	7826	-	-	-	-	-	HG1190012	-	-	-	-	-	Bacteria	Bacteroidetes	Bacteroidia	Bacteroidales	Bacteroidaceae	Bacteroides	Bacteroides sp. AM18-9	-	-
member	7826	-	-	-	-	-	HG1190012	-	-	-	-	-	Bacteria	Bacteroidetes	Bacteroidia	Bacteroidales	Bacteroidaceae	Bacteroides	Bacteroides sp. AM23-18	-	-
member	7826	-	-	-	-	-	HG1190012	-	-	-	-	-	Bacteria	Bacteroidetes	Bacteroidia	Bacteroidales	Bacteroidaceae	Bacteroides	Bacteroides sp. AM28-6	-	-
member	7826	-	-	-	-	-	HG1190012	-	-	-	-	-	Bacteria	Bacteroidetes	Bacteroidia	Bacteroidales	Bacteroidaceae	Bacteroides	Bacteroides vulgatus CAG:6	-	-
member	7826	-	-	-	-	-	HG1190012	-	-	-	-	-	Bacteria	Bacteroidetes	Bacteroidia	Bacteroidales	Bacteroidaceae	Phocaeicola	Phocaeicola dorei	-	-
member	7826	-	-	-	-	-	HG1190012	-	-	-	-	-	Bacteria	Bacteroidetes	Bacteroidia	Bacteroidales	Bacteroidaceae	Phocaeicola	Phocaeicola vulgatus	-	-
member	7826	-	-	-	-	-	HG1400184	cellular processes and signaling	Cell wall/membrane/envelope biogenesis	4ARBN	lipoprotein NlpE involved in copper resistance	357276.EL88_20445	Bacteria	Bacteroidetes	Bacteroidia	Bacteroidales	Bacteroidaceae	Bacteroides	Bacteroides sp. 3_1_33FAA	unclassified	unclassified
member	7826	-	-	-	-	-	HG1400184	metabolism	Inorganic ion transport and metabolism	4ARBN	lipoprotein NlpE involved in copper resistance	357276.EL88_20445	Bacteria	Bacteroidetes	Bacteroidia	Bacteroidales	Bacteroidaceae	Bacteroides	Bacteroides sp. AF15-23LB	-	-
member	7826	-	-	-	-	-	HG1400184	-	-	-	-	-	Bacteria	Bacteroidetes	Bacteroidia	Bacteroidales	Bacteroidaceae	Bacteroides	Bacteroides sp. AF16-29	-	-
member	7826	-	-	-	-	-	HG1400184	-	-	-	-	-	Bacteria	Bacteroidetes	Bacteroidia	Bacteroidales	Bacteroidaceae	Bacteroides	Bacteroides sp. AF17-1	-	-
member	7826	-	-	-	-	-	HG1400184	-	-	-	-	-	Bacteria	Bacteroidetes	Bacteroidia	Bacteroidales	Bacteroidaceae	Bacteroides	Bacteroides sp. AF39-10AT	-	-
member	7826	-	-	-	-	-	HG1400184	-	-	-	-	-	Bacteria	Bacteroidetes	Bacteroidia	Bacteroidales	Bacteroidaceae	Bacteroides	Bacteroides sp. AM18-9	-	-
member	7826	-	-	-	-	-	HG1400184	-	-	-	-	-	Bacteria	Bacteroidetes	Bacteroidia	Bacteroidales	Bacteroidaceae	Bacteroides	Bacteroides sp. AM23-18	-	-
member	7826	-	-	-	-	-	HG1400184	-	-	-	-	-	Bacteria	Bacteroidetes	Bacteroidia	Bacteroidales	Bacteroidaceae	Bacteroides	Bacteroides sp. AM28-6	-	-
member	7826	-	-	-	-	-	HG1400184	-	-	-	-	-	Bacteria	Bacteroidetes	Bacteroidia	Bacteroidales	Bacteroidaceae	Phocaeicola	Phocaeicola dorei	-	-
member	7826	-	-	-	-	-	HG1400184	-	-	-	-	-	Bacteria	Bacteroidetes	Bacteroidia	Bacteroidales	Bacteroidaceae	Phocaeicola	Phocaeicola vulgatus	-	-
member	7826	-	-	-	-	-	HG1743419	cellular processes and signaling	Cell wall/membrane/envelope biogenesis	4ARBN	lipoprotein NlpE involved in copper resistance	357276.EL88_20445	Bacteria	Bacteroidetes	Bacteroidia	Bacteroidales	Bacteroidaceae	Bacteroides	Bacteroides sp. AF25-18	unclassified	unclassified
member	7826	-	-	-	-	-	HG1743419	metabolism	Inorganic ion transport and metabolism	4ARBN	lipoprotein NlpE involved in copper resistance	357276.EL88_20445	Bacteria	Bacteroidetes	Bacteroidia	Bacteroidales	Bacteroidaceae	Phocaeicola	Phocaeicola dorei	-	-
member	7826	-	-	-	-	-	HG1743419	-	-	-	-	-	Bacteria	Bacteroidetes	Bacteroidia	Bacteroidales	Bacteroidaceae	Phocaeicola	Phocaeicola vulgatus	-	-
member	7826	-	-	-	-	-	HG1743419	-	-	-	-	-	Bacteria	Bacteroidetes	Bacteroidia	Bacteroidales	Bacteroidaceae	unclassified	unclassified	-	-
member	7826	-	-	-	-	-	HG1748039	cellular processes and signaling	Cell wall/membrane/envelope biogenesis	4ARBN	lipoprotein NlpE involved in copper resistance	357276.EL88_20445	Bacteria	Bacteroidetes	Bacteroidia	Bacteroidales	Bacteroidaceae	Bacteroides	Bacteroides sp. 3_1_33FAA	unclassified	unclassified
member	7826	-	-	-	-	-	HG1748039	metabolism	Inorganic ion transport and metabolism	4ARBN	lipoprotein NlpE involved in copper resistance	357276.EL88_20445	Bacteria	Bacteroidetes	Bacteroidia	Bacteroidales	Bacteroidaceae	Bacteroides	Bacteroides sp. AF15-23LB	-	-
member	7826	-	-	-	-	-	HG1748039	-	-	-	-	-	Bacteria	Bacteroidetes	Bacteroidia	Bacteroidales	Bacteroidaceae	Bacteroides	Bacteroides sp. AF16-29	-	-
member	7826	-	-	-	-	-	HG1748039	-	-	-	-	-	Bacteria	Bacteroidetes	Bacteroidia	Bacteroidales	Bacteroidaceae	Bacteroides	Bacteroides sp. AF17-1	-	-
member	7826	-	-	-	-	-	HG1748039	-	-	-	-	-	Bacteria	Bacteroidetes	Bacteroidia	Bacteroidales	Bacteroidaceae	Bacteroides	Bacteroides sp. AF39-10AT	-	-
member	7826	-	-	-	-	-	HG1748039	-	-	-	-	-	Bacteria	Bacteroidetes	Bacteroidia	Bacteroidales	Bacteroidaceae	Bacteroides	Bacteroides sp. AM18-9	-	-
member	7826	-	-	-	-	-	HG1748039	-	-	-	-	-	Bacteria	Bacteroidetes	Bacteroidia	Bacteroidales	Bacteroidaceae	Bacteroides	Bacteroides sp. AM23-18	-	-
member	7826	-	-	-	-	-	HG1748039	-	-	-	-	-	Bacteria	Bacteroidetes	Bacteroidia	Bacteroidales	Bacteroidaceae	Bacteroides	Bacteroides sp. AM28-6	-	-
member	7826	-	-	-	-	-	HG1748039	-	-	-	-	-	Bacteria	Bacteroidetes	Bacteroidia	Bacteroidales	Bacteroidaceae	Phocaeicola	Phocaeicola dorei	-	-
member	7826	-	-	-	-	-	HG1748097	cellular processes and signaling	Cell wall/membrane/envelope biogenesis	4ARBN	lipoprotein NlpE involved in copper resistance	357276.EL88_20445	Bacteria	Bacteroidetes	Bacteroidia	Bacteroidales	Bacteroidaceae	Bacteroides	Bacteroides sp. 9_1_42FAA	unclassified	unclassified
member	7826	-	-	-	-	-	HG1748097	metabolism	Inorganic ion transport and metabolism	4ARBN	lipoprotein NlpE involved in copper resistance	357276.EL88_20445	Bacteria	Bacteroidetes	Bacteroidia	Bacteroidales	Bacteroidaceae	Phocaeicola	Phocaeicola dorei	-	-
member	7826	-	-	-	-	-	HG1750260	cellular processes and signaling	Cell wall/membrane/envelope biogenesis	4ARBN	lipoprotein NlpE involved in copper resistance	435590.BVU_0263	Bacteria	Bacteroidetes	Bacteroidia	Bacteroidales	Bacteroidaceae	Bacteroides	Bacteroides vulgatus CAG:6	unclassified	unclassified
member	7826	-	-	-	-	-	HG1750260	metabolism	Inorganic ion transport and metabolism	4ARBN	lipoprotein NlpE involved in copper resistance	435590.BVU_0263	Bacteria	Bacteroidetes	Bacteroidia	Bacteroidales	Bacteroidaceae	Phocaeicola	Phocaeicola vulgatus	-	-
member	7826	-	-	-	-	-	HG1759949	cellular processes and signaling	Cell wall/membrane/envelope biogenesis	4ARBN	lipoprotein NlpE involved in copper resistance	435590.BVU_0263	Bacteria	Bacteroidetes	Bacteroidia	Bacteroidales	Bacteroidaceae	Phocaeicola	Phocaeicola dorei	unclassified	unclassified
member	7826	-	-	-	-	-	HG1759949	metabolism	Inorganic ion transport and metabolism	4ARBN	lipoprotein NlpE involved in copper resistance	435590.BVU_0263	Bacteria	Bacteroidetes	Bacteroidia	Bacteroidales	Bacteroidaceae	Phocaeicola	Phocaeicola vulgatus	-	-
member	7826	-	-	-	-	-	HG1759949	-	-	-	-	-	Viruses	Uroviricota	Caudoviricetes	Caudovirales	Myoviridae	unclassified	Myoviridae sp.	-	-
group	7827	1	-	-	-	-	HG1190273	unclassified	unclassified	unclassified	unclassified	unclassified	unclassified	unclassified	unclassified	unclassified	unclassified	unclassified	unclassified	unclassified	unclassified	0.1	-	0.1	-	0.0	-	0.0	-	0/0	0/0	0/0	0/0	0/0	0/0	0/0	0/0	0/0	0/0	0/0	0/0	0/0	0/0
member	7827	-	-	-	-	-	HG1190273	unclassified	unclassified	unclassified	unclassified	unclassified	unclassified	unclassified	unclassified	unclassified	unclassified	unclassified	unclassified	unclassified	unclassified
group	7828	4	106	171	59.65	96.49	HG1190292;HG2115915;HG2228681;HG2237864	metabolism	Energy production and conversion	3HUCZ	Belongs to the acylphosphatase family	3702.AT5G03370.1	Eukaryota	Streptophyta	Magnoliopsida	Brassicales	Brassicaceae	Arabidopsis	various	unclassified	unclassified	0.1	-	0.1	-	0.0	-	0.0	-	4/4	4/4	4/4	4/4	4/4	4/4	4/4	4/4	4/4	4/4	4/4	4/4	0/0	0/0
member	7828	-	-	-	-	-	HG1190292	metabolism	Energy production and conversion	3HUCZ	Belongs to the acylphosphatase family	3702.AT5G03370.1	Eukaryota	Streptophyta	Magnoliopsida	Brassicales	Brassicaceae	Arabidopsis	Arabidopsis suecica	unclassified	unclassified
member	7828	-	-	-	-	-	HG1190292	-	-	-	-	-	Eukaryota	Streptophyta	Magnoliopsida	Brassicales	Brassicaceae	Arabidopsis	Arabidopsis thaliana	-	-
member	7828	-	-	-	-	-	HG2115915	metabolism	Energy production and conversion	3HUCZ	Belongs to the acylphosphatase family	3702.AT5G03370.1	Eukaryota	Streptophyta	Magnoliopsida	Brassicales	Brassicaceae	Arabidopsis	Arabidopsis suecica	unclassified	unclassified
member	7828	-	-	-	-	-	HG2115915	-	-	-	-	-	Eukaryota	Streptophyta	Magnoliopsida	Brassicales	Brassicaceae	Arabidopsis	Arabidopsis thaliana	-	-
member	7828	-	-	-	-	-	HG2228681	metabolism	Energy production and conversion	3HUCZ	Belongs to the acylphosphatase family	3702.AT5G03370.1	Eukaryota	Streptophyta	Magnoliopsida	Brassicales	Brassicaceae	Arabidopsis	Arabidopsis suecica	unclassified	unclassified
member	7828	-	-	-	-	-	HG2228681	-	-	-	-	-	Eukaryota	Streptophyta	Magnoliopsida	Brassicales	Brassicaceae	Arabidopsis	Arabidopsis thaliana	-	-
member	7828	-	-	-	-	-	HG2237864	metabolism	Energy production and conversion	3HUCZ	Belongs to the acylphosphatase family	3702.AT5G03370.1	Eukaryota	Streptophyta	Magnoliopsida	Brassicales	Brassicaceae	Arabidopsis	Arabidopsis thaliana	unclassified	unclassified
member	7828	-	-	-	-	-	HG2237864	-	-	-	-	-	Eukaryota	Streptophyta	Magnoliopsida	Brassicales	Brassicaceae	Arabidopsis	Arabidopsis thaliana x Arabidopsis arenosa	-	-
group	7829	9	106	586	14.93	95.13	HG1190297;HG1218105;HG3757338;HG4508382;HG4733673;HG4899458;HG5208018;HG5233322;HG5234622	metabolism	Energy production and conversion	2FNKM	cog cog3488	1002367.HMPREF0673_03007	Bacteria	Bacteroidetes	Bacteroidia	Bacteroidales	Prevotellaceae	Prevotella	various	unclassified	unclassified	0.1	-	0.1	-	0.0	-	0.0	-	9/9	9/9	9/9	9/9	7/9	9/9	9/9	9/9	9/9	9/9	9/9	(4)/9	0/0	0/0
member	7829	-	-	-	-	-	HG1190297	metabolism	Energy production and conversion	2FNKM	cog cog3488	1002367.HMPREF0673_03007	Bacteria	Bacteroidetes	Bacteroidia	Bacteroidales	Prevotellaceae	Prevotella	Prevotella stercorea	unclassified	unclassified
member	7829	-	-	-	-	-	HG1218105	metabolism	Energy production and conversion	2FNKM	cog cog3488	553174.HMPREF0659_A6691	Bacteria	Bacteroidetes	Bacteroidia	Bacteroidales	Prevotellaceae	Prevotella	Prevotella copri	unclassified	unclassified
member	7829	-	-	-	-	-	HG3757338	metabolism	Energy production and conversion	2FNKM	cog cog3488	1002367.HMPREF0673_03007	Bacteria	Bacteroidetes	Bacteroidia	Bacteroidales	Prevotellaceae	Prevotella	Prevotella stercorea	unclassified	unclassified
member	7829	-	-	-	-	-	HG4508382	metabolism	Energy production and conversion	2FNKM	cog cog3488	1122986.KB908319_gene278	Bacteria	Bacteroidetes	Bacteroidia	Bacteroidales	Prevotellaceae	Prevotella	Prevotella copri	unclassified	unclassified
member	7829	-	-	-	-	-	HG4733673	metabolism	Energy production and conversion	2FNKM	cog cog3488	1002367.HMPREF0673_03007	Bacteria	Bacteroidetes	Bacteroidia	Bacteroidales	Prevotellaceae	Prevotella	Prevotella stercorea	unclassified	unclassified
member	7829	-	-	-	-	-	HG4899458	metabolism	Energy production and conversion	2FNKM	cog cog3488	1002367.HMPREF0673_03007	Bacteria	Bacteroidetes	Bacteroidia	Bacteroidales	Prevotellaceae	Prevotella	Prevotella sp. 885	unclassified	unclassified
member	7829	-	-	-	-	-	HG5208018	metabolism	Energy production and conversion	2FNKM	cog cog3488	1002367.HMPREF0673_03007	Bacteria	Bacteroidetes	Bacteroidia	Bacteroidales	Prevotellaceae	Prevotella	Prevotella stercorea	unclassified	unclassified
member	7829	-	-	-	-	-	HG5233322	metabolism	Energy production and conversion	2FNKM	cog cog3488	1002367.HMPREF0673_03007	Bacteria	Bacteroidetes	Bacteroidia	Bacteroidales	Prevotellaceae	Prevotella	Prevotella sp. Marseille-P4119	unclassified	unclassified
member	7829	-	-	-	-	-	HG5234622	metabolism	Energy production and conversion	2FNKM	cog cog3488	1002367.HMPREF0673_03007	Bacteria	Bacteroidetes	Bacteroidia	Bacteroidales	Prevotellaceae	Prevotella	Prevotella sp. CAG:520	unclassified	unclassified
group	7830	26	106	312	18.21	100.0	HG1190670;HG1834502;HG1842076;HG1940304;HG1941747;HG1961885;HG2307650;HG2310833;HG2311609;HG2315594;HG2316928;HG2320185;HG2326661;HG2344688;HG2355314;HG4041342;P41093;P51418;P62717;P62718;Q02543;Q3T003;Q7ZWJ4;Q8L7K0;Q8WQI7;Q90YU9	information storage and processing	Translation, ribosomal structure and biogenesis	various	various	various	Eukaryota	Chordata	Mammalia	Primates	various	various	various	unclassified	unclassified	0.1	-	0.1	-	0.0	-	0.0	-	26/26	26/26	(10)/26	(12)/26	(10)/26	26/26	18/26	16/26	13/26	(12)/26	(12)/26	(12)/26	0/0	0/0
member	7830	-	-	-	-	-	HG1190670	information storage and processing	Translation, ribosomal structure and biogenesis	KOG0829	structural constituent of ribosome	2880.D8LL36	Eukaryota	unclassified	Bigyra	Opalinata	Blastocystidae	Blastocystis	Blastocystis sp. subtype 4	unclassified	unclassified
member	7830	-	-	-	-	-	HG1834502	information storage and processing	Translation, ribosomal structure and biogenesis	4KW9H	Ribosomal protein L18a	109478.XP_005873938.1	Eukaryota	Chordata	Mammalia	Primates	Hominidae	Homo	Homo sapiens	unclassified	unclassified
member	7830	-	-	-	-	-	HG1842076	information storage and processing	Translation, ribosomal structure and biogenesis	4KW9H	Ribosomal protein L18a	109478.XP_005873938.1	Eukaryota	Chordata	Mammalia	Primates	Hominidae	Homo	Homo sapiens	unclassified	unclassified
member	7830	-	-	-	-	-	HG1940304	information storage and processing	Translation, ribosomal structure and biogenesis	4MXDF	Belongs to the eukaryotic ribosomal protein eL20 family	9593.ENSGGOP00000000066	Eukaryota	Chordata	Mammalia	Primates	Hominidae	Homo	Homo sapiens	unclassified	unclassified
member	7830	-	-	-	-	-	HG1941747	information storage and processing	Translation, ribosomal structure and biogenesis	4KW9H	Ribosomal protein L18a	109478.XP_005873938.1	Eukaryota	Chordata	Mammalia	Primates	Hominidae	Homo	Homo sapiens	unclassified	unclassified
member	7830	-	-	-	-	-	HG1961885	information storage and processing	Translation, ribosomal structure and biogenesis	4KW9H	Ribosomal protein L18a	109478.XP_005873938.1	Eukaryota	Chordata	Mammalia	Artiodactyla	Bovidae	Bison	Bison bison	unclassified	unclassified
member	7830	-	-	-	-	-	HG1961885	-	-	-	-	-	Eukaryota	Chordata	Mammalia	Artiodactyla	Bovidae	Bos	Bos indicus	-	-
member	7830	-	-	-	-	-	HG1961885	-	-	-	-	-	Eukaryota	Chordata	Mammalia	Artiodactyla	Bovidae	Bos	Bos indicus x Bos taurus	-	-
member	7830	-	-	-	-	-	HG1961885	-	-	-	-	-	Eukaryota	Chordata	Mammalia	Artiodactyla	Bovidae	Bos	Bos mutus	-	-
member	7830	-	-	-	-	-	HG1961885	-	-	-	-	-	Eukaryota	Chordata	Mammalia	Artiodactyla	Bovidae	Bos	Bos taurus	-	-
member	7830	-	-	-	-	-	HG1961885	-	-	-	-	-	Eukaryota	Chordata	Mammalia	Artiodactyla	Bovidae	Bubalus	Bubalus bubalis	-	-
member	7830	-	-	-	-	-	HG1961885	-	-	-	-	-	Eukaryota	Chordata	Mammalia	Artiodactyla	Bovidae	Ovis	Ovis aries	-	-
member	7830	-	-	-	-	-	HG1961885	-	-	-	-	-	Eukaryota	Chordata	Mammalia	Artiodactyla	Lipotidae	Lipotes	Lipotes vexillifer	-	-
member	7830	-	-	-	-	-	HG1961885	-	-	-	-	-	Eukaryota	Chordata	Mammalia	Carnivora	Ursidae	Ailuropoda	Ailuropoda melanoleuca	-	-
member	7830	-	-	-	-	-	HG1961885	-	-	-	-	-	Eukaryota	Chordata	Mammalia	Chiroptera	Hipposideridae	Hipposideros	Hipposideros armiger	-	-
member	7830	-	-	-	-	-	HG1961885	-	-	-	-	-	Eukaryota	Chordata	Mammalia	Chiroptera	Phyllostomidae	Artibeus	Artibeus jamaicensis	-	-
member	7830	-	-	-	-	-	HG1961885	-	-	-	-	-	Eukaryota	Chordata	Mammalia	Chiroptera	Phyllostomidae	Phyllostomus	Phyllostomus discolor	-	-
member	7830	-	-	-	-	-	HG1961885	-	-	-	-	-	Eukaryota	Chordata	Mammalia	Chiroptera	Phyllostomidae	Phyllostomus	Phyllostomus hastatus	-	-
member	7830	-	-	-	-	-	HG1961885	-	-	-	-	-	Eukaryota	Chordata	Mammalia	Chiroptera	Phyllostomidae	Sturnira	Sturnira hondurensis	-	-
member	7830	-	-	-	-	-	HG1961885	-	-	-	-	-	Eukaryota	Chordata	Mammalia	Chiroptera	Pteropodidae	Rousettus	Rousettus aegyptiacus	-	-
member	7830	-	-	-	-	-	HG1961885	-	-	-	-	-	Eukaryota	Chordata	Mammalia	Chiroptera	Rhinolophidae	Rhinolophus	Rhinolophus ferrumequinum	-	-
member	7830	-	-	-	-	-	HG1961885	-	-	-	-	-	Eukaryota	Chordata	Mammalia	Chiroptera	Vespertilionidae	Eptesicus	Eptesicus fuscus	-	-
member	7830	-	-	-	-	-	HG1961885	-	-	-	-	-	Eukaryota	Chordata	Mammalia	Chiroptera	Vespertilionidae	Myotis	Myotis brandtii	-	-
member	7830	-	-	-	-	-	HG1961885	-	-	-	-	-	Eukaryota	Chordata	Mammalia	Chiroptera	Vespertilionidae	Myotis	Myotis davidii	-	-
member	7830	-	-	-	-	-	HG1961885	-	-	-	-	-	Eukaryota	Chordata	Mammalia	Chiroptera	Vespertilionidae	Myotis	Myotis lucifugus	-	-
member	7830	-	-	-	-	-	HG1961885	-	-	-	-	-	Eukaryota	Chordata	Mammalia	Chiroptera	Vespertilionidae	Myotis	Myotis myotis	-	-
member	7830	-	-	-	-	-	HG1961885	-	-	-	-	-	Eukaryota	Chordata	Mammalia	Chiroptera	Vespertilionidae	Pipistrellus	Pipistrellus kuhlii	-	-
member	7830	-	-	-	-	-	HG1961885	-	-	-	-	-	Eukaryota	Chordata	Mammalia	Eulipotyphla	Talpidae	Condylura	Condylura cristata	-	-
member	7830	-	-	-	-	-	HG1961885	-	-	-	-	-	Eukaryota	Chordata	Mammalia	Lagomorpha	Leporidae	Oryctolagus	Oryctolagus cuniculus	-	-
member	7830	-	-	-	-	-	HG1961885	-	-	-	-	-	Eukaryota	Chordata	Mammalia	Pholidota	Manidae	Manis	Manis javanica	-	-
member	7830	-	-	-	-	-	HG1961885	-	-	-	-	-	Eukaryota	Chordata	Mammalia	Pholidota	Manidae	Manis	Manis pentadactyla	-	-
member	7830	-	-	-	-	-	HG1961885	-	-	-	-	-	Eukaryota	Chordata	Mammalia	Primates	Aotidae	Aotus	Aotus nancymaae	-	-
member	7830	-	-	-	-	-	HG1961885	-	-	-	-	-	Eukaryota	Chordata	Mammalia	Primates	Cebidae	Callithrix	Callithrix jacchus	-	-
member	7830	-	-	-	-	-	HG1961885	-	-	-	-	-	Eukaryota	Chordata	Mammalia	Primates	Cebidae	Cebus	Cebus imitator	-	-
member	7830	-	-	-	-	-	HG1961885	-	-	-	-	-	Eukaryota	Chordata	Mammalia	Primates	Cebidae	Saimiri	Saimiri boliviensis	-	-
member	7830	-	-	-	-	-	HG1961885	-	-	-	-	-	Eukaryota	Chordata	Mammalia	Primates	Cebidae	Sapajus	Sapajus apella	-	-
member	7830	-	-	-	-	-	HG1961885	-	-	-	-	-	Eukaryota	Chordata	Mammalia	Primates	Cercopithecidae	Cercocebus	Cercocebus atys	-	-
member	7830	-	-	-	-	-	HG1961885	-	-	-	-	-	Eukaryota	Chordata	Mammalia	Primates	Cercopithecidae	Chlorocebus	Chlorocebus sabaeus	-	-
member	7830	-	-	-	-	-	HG1961885	-	-	-	-	-	Eukaryota	Chordata	Mammalia	Primates	Cercopithecidae	Colobus	Colobus angolensis	-	-
member	7830	-	-	-	-	-	HG1961885	-	-	-	-	-	Eukaryota	Chordata	Mammalia	Primates	Cercopithecidae	Macaca	Macaca fascicularis	-	-
member	7830	-	-	-	-	-	HG1961885	-	-	-	-	-	Eukaryota	Chordata	Mammalia	Primates	Cercopithecidae	Macaca	Macaca mulatta	-	-
member	7830	-	-	-	-	-	HG1961885	-	-	-	-	-	Eukaryota	Chordata	Mammalia	Primates	Cercopithecidae	Macaca	Macaca nemestrina	-	-
member	7830	-	-	-	-	-	HG1961885	-	-	-	-	-	Eukaryota	Chordata	Mammalia	Primates	Cercopithecidae	Mandrillus	Mandrillus leucophaeus	-	-
member	7830	-	-	-	-	-	HG1961885	-	-	-	-	-	Eukaryota	Chordata	Mammalia	Primates	Cercopithecidae	Papio	Papio anubis	-	-
member	7830	-	-	-	-	-	HG1961885	-	-	-	-	-	Eukaryota	Chordata	Mammalia	Primates	Cercopithecidae	Piliocolobus	Piliocolobus tephrosceles	-	-
member	7830	-	-	-	-	-	HG1961885	-	-	-	-	-	Eukaryota	Chordata	Mammalia	Primates	Cercopithecidae	Rhinopithecus	Rhinopithecus bieti	-	-
member	7830	-	-	-	-	-	HG1961885	-	-	-	-	-	Eukaryota	Chordata	Mammalia	Primates	Cercopithecidae	Rhinopithecus	Rhinopithecus roxellana	-	-
member	7830	-	-	-	-	-	HG1961885	-	-	-	-	-	Eukaryota	Chordata	Mammalia	Primates	Cercopithecidae	Theropithecus	Theropithecus gelada	-	-
member	7830	-	-	-	-	-	HG1961885	-	-	-	-	-	Eukaryota	Chordata	Mammalia	Primates	Cercopithecidae	Trachypithecus	Trachypithecus francoisi	-	-
member	7830	-	-	-	-	-	HG1961885	-	-	-	-	-	Eukaryota	Chordata	Mammalia	Primates	Cheirogaleidae	Microcebus	Microcebus murinus	-	-
member	7830	-	-	-	-	-	HG1961885	-	-	-	-	-	Eukaryota	Chordata	Mammalia	Primates	Galagidae	Otolemur	Otolemur garnettii	-	-
member	7830	-	-	-	-	-	HG1961885	-	-	-	-	-	Eukaryota	Chordata	Mammalia	Primates	Hominidae	Gorilla	Gorilla gorilla	-	-
member	7830	-	-	-	-	-	HG1961885	-	-	-	-	-	Eukaryota	Chordata	Mammalia	Primates	Hominidae	Homo	Homo sapiens	-	-
member	7830	-	-	-	-	-	HG1961885	-	-	-	-	-	Eukaryota	Chordata	Mammalia	Primates	Hominidae	Pan	Pan paniscus	-	-
member	7830	-	-	-	-	-	HG1961885	-	-	-	-	-	Eukaryota	Chordata	Mammalia	Primates	Hominidae	Pan	Pan troglodytes	-	-
member	7830	-	-	-	-	-	HG1961885	-	-	-	-	-	Eukaryota	Chordata	Mammalia	Primates	Hominidae	Pongo	Pongo abelii	-	-
member	7830	-	-	-	-	-	HG1961885	-	-	-	-	-	Eukaryota	Chordata	Mammalia	Primates	Hylobatidae	Hylobates	Hylobates moloch	-	-
member	7830	-	-	-	-	-	HG1961885	-	-	-	-	-	Eukaryota	Chordata	Mammalia	Primates	Hylobatidae	Nomascus	Nomascus leucogenys	-	-
member	7830	-	-	-	-	-	HG1961885	-	-	-	-	-	Eukaryota	Chordata	Mammalia	Primates	Indriidae	Propithecus	Propithecus coquereli	-	-
member	7830	-	-	-	-	-	HG1961885	-	-	-	-	-	Eukaryota	Chordata	Mammalia	Rodentia	Heteromyidae	Dipodomys	Dipodomys ordii	-	-
member	7830	-	-	-	-	-	HG1961885	-	-	-	-	-	Eukaryota	Chordata	Mammalia	Rodentia	Heteromyidae	Dipodomys	Dipodomys spectabilis	-	-
member	7830	-	-	-	-	-	HG1961885	-	-	-	-	-	Eukaryota	Chordata	Mammalia	Rodentia	Octodontidae	Octodon	Octodon degus	-	-
member	7830	-	-	-	-	-	HG1961885	-	-	-	-	-	Eukaryota	Chordata	Mammalia	Rodentia	Sciuridae	Ictidomys	Ictidomys tridecemlineatus	-	-
member	7830	-	-	-	-	-	HG1961885	-	-	-	-	-	Eukaryota	Chordata	Mammalia	Rodentia	Sciuridae	Marmota	Marmota flaviventris	-	-
member	7830	-	-	-	-	-	HG1961885	-	-	-	-	-	Eukaryota	Chordata	Mammalia	Rodentia	Sciuridae	Marmota	Marmota monax	-	-
member	7830	-	-	-	-	-	HG1961885	-	-	-	-	-	Eukaryota	Chordata	Mammalia	Rodentia	Sciuridae	Urocitellus	Urocitellus parryii	-	-
member	7830	-	-	-	-	-	HG1961885	-	-	-	-	-	unclassified	unclassified	unclassified	unclassified	unclassified	unclassified	Human ORFeome Gateway entry vector	-	-
member	7830	-	-	-	-	-	HG1961885	-	-	-	-	-	unclassified	unclassified	unclassified	unclassified	unclassified	unclassified	synthetic construct	-	-
member	7830	-	-	-	-	-	HG2307650	information storage and processing	Translation, ribosomal structure and biogenesis	4MXDF	Belongs to the eukaryotic ribosomal protein eL20 family	9593.ENSGGOP00000000066	Eukaryota	Chordata	Mammalia	Primates	Hominidae	Homo	Homo sapiens	unclassified	unclassified
member	7830	-	-	-	-	-	HG2310833	information storage and processing	Translation, ribosomal structure and biogenesis	4KW9H	Ribosomal protein L18a	109478.XP_005873938.1	Eukaryota	Chordata	Mammalia	Primates	Hominidae	Homo	Homo sapiens	unclassified	unclassified
member	7830	-	-	-	-	-	HG2311609	information storage and processing	Translation, ribosomal structure and biogenesis	4KW9H	Ribosomal protein L18a	109478.XP_005873938.1	Eukaryota	Chordata	Mammalia	Artiodactyla	Bovidae	Bison	Bison bison	unclassified	unclassified
member	7830	-	-	-	-	-	HG2311609	-	-	-	-	-	Eukaryota	Chordata	Mammalia	Artiodactyla	Bovidae	Bos	Bos indicus	-	-
member	7830	-	-	-	-	-	HG2311609	-	-	-	-	-	Eukaryota	Chordata	Mammalia	Artiodactyla	Bovidae	Bos	Bos indicus x Bos taurus	-	-
member	7830	-	-	-	-	-	HG2311609	-	-	-	-	-	Eukaryota	Chordata	Mammalia	Artiodactyla	Bovidae	Bos	Bos mutus	-	-
member	7830	-	-	-	-	-	HG2311609	-	-	-	-	-	Eukaryota	Chordata	Mammalia	Artiodactyla	Bovidae	Bos	Bos taurus	-	-
member	7830	-	-	-	-	-	HG2311609	-	-	-	-	-	Eukaryota	Chordata	Mammalia	Artiodactyla	Bovidae	Bubalus	Bubalus bubalis	-	-
member	7830	-	-	-	-	-	HG2311609	-	-	-	-	-	Eukaryota	Chordata	Mammalia	Artiodactyla	Bovidae	Ovis	Ovis aries	-	-
member	7830	-	-	-	-	-	HG2311609	-	-	-	-	-	Eukaryota	Chordata	Mammalia	Artiodactyla	Lipotidae	Lipotes	Lipotes vexillifer	-	-
member	7830	-	-	-	-	-	HG2311609	-	-	-	-	-	Eukaryota	Chordata	Mammalia	Carnivora	Ursidae	Ailuropoda	Ailuropoda melanoleuca	-	-
member	7830	-	-	-	-	-	HG2311609	-	-	-	-	-	Eukaryota	Chordata	Mammalia	Chiroptera	Hipposideridae	Hipposideros	Hipposideros armiger	-	-
member	7830	-	-	-	-	-	HG2311609	-	-	-	-	-	Eukaryota	Chordata	Mammalia	Chiroptera	Phyllostomidae	Artibeus	Artibeus jamaicensis	-	-
member	7830	-	-	-	-	-	HG2311609	-	-	-	-	-	Eukaryota	Chordata	Mammalia	Chiroptera	Phyllostomidae	Phyllostomus	Phyllostomus discolor	-	-
member	7830	-	-	-	-	-	HG2311609	-	-	-	-	-	Eukaryota	Chordata	Mammalia	Chiroptera	Phyllostomidae	Phyllostomus	Phyllostomus hastatus	-	-
member	7830	-	-	-	-	-	HG2311609	-	-	-	-	-	Eukaryota	Chordata	Mammalia	Chiroptera	Phyllostomidae	Sturnira	Sturnira hondurensis	-	-
member	7830	-	-	-	-	-	HG2311609	-	-	-	-	-	Eukaryota	Chordata	Mammalia	Chiroptera	Pteropodidae	Rousettus	Rousettus aegyptiacus	-	-
member	7830	-	-	-	-	-	HG2311609	-	-	-	-	-	Eukaryota	Chordata	Mammalia	Chiroptera	Rhinolophidae	Rhinolophus	Rhinolophus ferrumequinum	-	-
member	7830	-	-	-	-	-	HG2311609	-	-	-	-	-	Eukaryota	Chordata	Mammalia	Chiroptera	Vespertilionidae	Eptesicus	Eptesicus fuscus	-	-
member	7830	-	-	-	-	-	HG2311609	-	-	-	-	-	Eukaryota	Chordata	Mammalia	Chiroptera	Vespertilionidae	Myotis	Myotis brandtii	-	-
member	7830	-	-	-	-	-	HG2311609	-	-	-	-	-	Eukaryota	Chordata	Mammalia	Chiroptera	Vespertilionidae	Myotis	Myotis davidii	-	-
member	7830	-	-	-	-	-	HG2311609	-	-	-	-	-	Eukaryota	Chordata	Mammalia	Chiroptera	Vespertilionidae	Myotis	Myotis lucifugus	-	-
member	7830	-	-	-	-	-	HG2311609	-	-	-	-	-	Eukaryota	Chordata	Mammalia	Chiroptera	Vespertilionidae	Myotis	Myotis myotis	-	-
member	7830	-	-	-	-	-	HG2311609	-	-	-	-	-	Eukaryota	Chordata	Mammalia	Chiroptera	Vespertilionidae	Pipistrellus	Pipistrellus kuhlii	-	-
member	7830	-	-	-	-	-	HG2311609	-	-	-	-	-	Eukaryota	Chordata	Mammalia	Eulipotyphla	Talpidae	Condylura	Condylura cristata	-	-
member	7830	-	-	-	-	-	HG2311609	-	-	-	-	-	Eukaryota	Chordata	Mammalia	Lagomorpha	Leporidae	Oryctolagus	Oryctolagus cuniculus	-	-
member	7830	-	-	-	-	-	HG2311609	-	-	-	-	-	Eukaryota	Chordata	Mammalia	Pholidota	Manidae	Manis	Manis javanica	-	-
member	7830	-	-	-	-	-	HG2311609	-	-	-	-	-	Eukaryota	Chordata	Mammalia	Pholidota	Manidae	Manis	Manis pentadactyla	-	-
member	7830	-	-	-	-	-	HG2311609	-	-	-	-	-	Eukaryota	Chordata	Mammalia	Primates	Aotidae	Aotus	Aotus nancymaae	-	-
member	7830	-	-	-	-	-	HG2311609	-	-	-	-	-	Eukaryota	Chordata	Mammalia	Primates	Cebidae	Callithrix	Callithrix jacchus	-	-
member	7830	-	-	-	-	-	HG2311609	-	-	-	-	-	Eukaryota	Chordata	Mammalia	Primates	Cebidae	Cebus	Cebus imitator	-	-
member	7830	-	-	-	-	-	HG2311609	-	-	-	-	-	Eukaryota	Chordata	Mammalia	Primates	Cebidae	Saimiri	Saimiri boliviensis	-	-
member	7830	-	-	-	-	-	HG2311609	-	-	-	-	-	Eukaryota	Chordata	Mammalia	Primates	Cebidae	Sapajus	Sapajus apella	-	-
member	7830	-	-	-	-	-	HG2311609	-	-	-	-	-	Eukaryota	Chordata	Mammalia	Primates	Cercopithecidae	Cercocebus	Cercocebus atys	-	-
member	7830	-	-	-	-	-	HG2311609	-	-	-	-	-	Eukaryota	Chordata	Mammalia	Primates	Cercopithecidae	Chlorocebus	Chlorocebus sabaeus	-	-
member	7830	-	-	-	-	-	HG2311609	-	-	-	-	-	Eukaryota	Chordata	Mammalia	Primates	Cercopithecidae	Colobus	Colobus angolensis	-	-
member	7830	-	-	-	-	-	HG2311609	-	-	-	-	-	Eukaryota	Chordata	Mammalia	Primates	Cercopithecidae	Macaca	Macaca fascicularis	-	-
member	7830	-	-	-	-	-	HG2311609	-	-	-	-	-	Eukaryota	Chordata	Mammalia	Primates	Cercopithecidae	Macaca	Macaca mulatta	-	-
member	7830	-	-	-	-	-	HG2311609	-	-	-	-	-	Eukaryota	Chordata	Mammalia	Primates	Cercopithecidae	Macaca	Macaca nemestrina	-	-
member	7830	-	-	-	-	-	HG2311609	-	-	-	-	-	Eukaryota	Chordata	Mammalia	Primates	Cercopithecidae	Mandrillus	Mandrillus leucophaeus	-	-
member	7830	-	-	-	-	-	HG2311609	-	-	-	-	-	Eukaryota	Chordata	Mammalia	Primates	Cercopithecidae	Papio	Papio anubis	-	-
member	7830	-	-	-	-	-	HG2311609	-	-	-	-	-	Eukaryota	Chordata	Mammalia	Primates	Cercopithecidae	Piliocolobus	Piliocolobus tephrosceles	-	-
member	7830	-	-	-	-	-	HG2311609	-	-	-	-	-	Eukaryota	Chordata	Mammalia	Primates	Cercopithecidae	Rhinopithecus	Rhinopithecus bieti	-	-
member	7830	-	-	-	-	-	HG2311609	-	-	-	-	-	Eukaryota	Chordata	Mammalia	Primates	Cercopithecidae	Rhinopithecus	Rhinopithecus roxellana	-	-
member	7830	-	-	-	-	-	HG2311609	-	-	-	-	-	Eukaryota	Chordata	Mammalia	Primates	Cercopithecidae	Theropithecus	Theropithecus gelada	-	-
member	7830	-	-	-	-	-	HG2311609	-	-	-	-	-	Eukaryota	Chordata	Mammalia	Primates	Cercopithecidae	Trachypithecus	Trachypithecus francoisi	-	-
member	7830	-	-	-	-	-	HG2311609	-	-	-	-	-	Eukaryota	Chordata	Mammalia	Primates	Cheirogaleidae	Microcebus	Microcebus murinus	-	-
member	7830	-	-	-	-	-	HG2311609	-	-	-	-	-	Eukaryota	Chordata	Mammalia	Primates	Galagidae	Otolemur	Otolemur garnettii	-	-
member	7830	-	-	-	-	-	HG2311609	-	-	-	-	-	Eukaryota	Chordata	Mammalia	Primates	Hominidae	Gorilla	Gorilla gorilla	-	-
member	7830	-	-	-	-	-	HG2311609	-	-	-	-	-	Eukaryota	Chordata	Mammalia	Primates	Hominidae	Homo	Homo sapiens	-	-
member	7830	-	-	-	-	-	HG2311609	-	-	-	-	-	Eukaryota	Chordata	Mammalia	Primates	Hominidae	Pan	Pan paniscus	-	-
member	7830	-	-	-	-	-	HG2311609	-	-	-	-	-	Eukaryota	Chordata	Mammalia	Primates	Hominidae	Pan	Pan troglodytes	-	-
member	7830	-	-	-	-	-	HG2311609	-	-	-	-	-	Eukaryota	Chordata	Mammalia	Primates	Hominidae	Pongo	Pongo abelii	-	-
member	7830	-	-	-	-	-	HG2311609	-	-	-	-	-	Eukaryota	Chordata	Mammalia	Primates	Hylobatidae	Hylobates	Hylobates moloch	-	-
member	7830	-	-	-	-	-	HG2311609	-	-	-	-	-	Eukaryota	Chordata	Mammalia	Primates	Hylobatidae	Nomascus	Nomascus leucogenys	-	-
member	7830	-	-	-	-	-	HG2311609	-	-	-	-	-	Eukaryota	Chordata	Mammalia	Primates	Indriidae	Propithecus	Propithecus coquereli	-	-
member	7830	-	-	-	-	-	HG2311609	-	-	-	-	-	Eukaryota	Chordata	Mammalia	Rodentia	Heteromyidae	Dipodomys	Dipodomys ordii	-	-
member	7830	-	-	-	-	-	HG2311609	-	-	-	-	-	Eukaryota	Chordata	Mammalia	Rodentia	Heteromyidae	Dipodomys	Dipodomys spectabilis	-	-
member	7830	-	-	-	-	-	HG2311609	-	-	-	-	-	Eukaryota	Chordata	Mammalia	Rodentia	Octodontidae	Octodon	Octodon degus	-	-
member	7830	-	-	-	-	-	HG2311609	-	-	-	-	-	Eukaryota	Chordata	Mammalia	Rodentia	Sciuridae	Ictidomys	Ictidomys tridecemlineatus	-	-
member	7830	-	-	-	-	-	HG2311609	-	-	-	-	-	Eukaryota	Chordata	Mammalia	Rodentia	Sciuridae	Marmota	Marmota flaviventris	-	-
member	7830	-	-	-	-	-	HG2311609	-	-	-	-	-	Eukaryota	Chordata	Mammalia	Rodentia	Sciuridae	Marmota	Marmota monax	-	-
member	7830	-	-	-	-	-	HG2311609	-	-	-	-	-	Eukaryota	Chordata	Mammalia	Rodentia	Sciuridae	Urocitellus	Urocitellus parryii	-	-
member	7830	-	-	-	-	-	HG2311609	-	-	-	-	-	unclassified	unclassified	unclassified	unclassified	unclassified	unclassified	Human ORFeome Gateway entry vector	-	-
member	7830	-	-	-	-	-	HG2311609	-	-	-	-	-	unclassified	unclassified	unclassified	unclassified	unclassified	unclassified	synthetic construct	-	-
member	7830	-	-	-	-	-	HG2315594	information storage and processing	Translation, ribosomal structure and biogenesis	4KW9H	Ribosomal protein L18a	109478.XP_005873938.1	Eukaryota	Chordata	Mammalia	Primates	Hominidae	Homo	Homo sapiens	unclassified	unclassified
member	7830	-	-	-	-	-	HG2316928	information storage and processing	Translation, ribosomal structure and biogenesis	4KW9H	Ribosomal protein L18a	109478.XP_005873938.1	Eukaryota	Chordata	Mammalia	Artiodactyla	Bovidae	Bison	Bison bison	unclassified	unclassified
member	7830	-	-	-	-	-	HG2316928	-	-	-	-	-	Eukaryota	Chordata	Mammalia	Artiodactyla	Bovidae	Bos	Bos indicus	-	-
member	7830	-	-	-	-	-	HG2316928	-	-	-	-	-	Eukaryota	Chordata	Mammalia	Artiodactyla	Bovidae	Bos	Bos indicus x Bos taurus	-	-
member	7830	-	-	-	-	-	HG2316928	-	-	-	-	-	Eukaryota	Chordata	Mammalia	Artiodactyla	Bovidae	Bos	Bos mutus	-	-
member	7830	-	-	-	-	-	HG2316928	-	-	-	-	-	Eukaryota	Chordata	Mammalia	Artiodactyla	Bovidae	Bos	Bos taurus	-	-
member	7830	-	-	-	-	-	HG2316928	-	-	-	-	-	Eukaryota	Chordata	Mammalia	Artiodactyla	Bovidae	Bubalus	Bubalus bubalis	-	-
member	7830	-	-	-	-	-	HG2316928	-	-	-	-	-	Eukaryota	Chordata	Mammalia	Artiodactyla	Bovidae	Ovis	Ovis aries	-	-
member	7830	-	-	-	-	-	HG2316928	-	-	-	-	-	Eukaryota	Chordata	Mammalia	Artiodactyla	Lipotidae	Lipotes	Lipotes vexillifer	-	-
member	7830	-	-	-	-	-	HG2316928	-	-	-	-	-	Eukaryota	Chordata	Mammalia	Carnivora	Ursidae	Ailuropoda	Ailuropoda melanoleuca	-	-
member	7830	-	-	-	-	-	HG2316928	-	-	-	-	-	Eukaryota	Chordata	Mammalia	Chiroptera	Hipposideridae	Hipposideros	Hipposideros armiger	-	-
member	7830	-	-	-	-	-	HG2316928	-	-	-	-	-	Eukaryota	Chordata	Mammalia	Chiroptera	Phyllostomidae	Artibeus	Artibeus jamaicensis	-	-
member	7830	-	-	-	-	-	HG2316928	-	-	-	-	-	Eukaryota	Chordata	Mammalia	Chiroptera	Phyllostomidae	Phyllostomus	Phyllostomus discolor	-	-
member	7830	-	-	-	-	-	HG2316928	-	-	-	-	-	Eukaryota	Chordata	Mammalia	Chiroptera	Phyllostomidae	Phyllostomus	Phyllostomus hastatus	-	-
member	7830	-	-	-	-	-	HG2316928	-	-	-	-	-	Eukaryota	Chordata	Mammalia	Chiroptera	Phyllostomidae	Sturnira	Sturnira hondurensis	-	-
member	7830	-	-	-	-	-	HG2316928	-	-	-	-	-	Eukaryota	Chordata	Mammalia	Chiroptera	Pteropodidae	Rousettus	Rousettus aegyptiacus	-	-
member	7830	-	-	-	-	-	HG2316928	-	-	-	-	-	Eukaryota	Chordata	Mammalia	Chiroptera	Rhinolophidae	Rhinolophus	Rhinolophus ferrumequinum	-	-
member	7830	-	-	-	-	-	HG2316928	-	-	-	-	-	Eukaryota	Chordata	Mammalia	Chiroptera	Vespertilionidae	Eptesicus	Eptesicus fuscus	-	-
member	7830	-	-	-	-	-	HG2316928	-	-	-	-	-	Eukaryota	Chordata	Mammalia	Chiroptera	Vespertilionidae	Myotis	Myotis brandtii	-	-
member	7830	-	-	-	-	-	HG2316928	-	-	-	-	-	Eukaryota	Chordata	Mammalia	Chiroptera	Vespertilionidae	Myotis	Myotis davidii	-	-
member	7830	-	-	-	-	-	HG2316928	-	-	-	-	-	Eukaryota	Chordata	Mammalia	Chiroptera	Vespertilionidae	Myotis	Myotis lucifugus	-	-
member	7830	-	-	-	-	-	HG2316928	-	-	-	-	-	Eukaryota	Chordata	Mammalia	Chiroptera	Vespertilionidae	Myotis	Myotis myotis	-	-
member	7830	-	-	-	-	-	HG2316928	-	-	-	-	-	Eukaryota	Chordata	Mammalia	Chiroptera	Vespertilionidae	Pipistrellus	Pipistrellus kuhlii	-	-
member	7830	-	-	-	-	-	HG2316928	-	-	-	-	-	Eukaryota	Chordata	Mammalia	Eulipotyphla	Talpidae	Condylura	Condylura cristata	-	-
member	7830	-	-	-	-	-	HG2316928	-	-	-	-	-	Eukaryota	Chordata	Mammalia	Lagomorpha	Leporidae	Oryctolagus	Oryctolagus cuniculus	-	-
member	7830	-	-	-	-	-	HG2316928	-	-	-	-	-	Eukaryota	Chordata	Mammalia	Pholidota	Manidae	Manis	Manis javanica	-	-
member	7830	-	-	-	-	-	HG2316928	-	-	-	-	-	Eukaryota	Chordata	Mammalia	Pholidota	Manidae	Manis	Manis pentadactyla	-	-
member	7830	-	-	-	-	-	HG2316928	-	-	-	-	-	Eukaryota	Chordata	Mammalia	Primates	Aotidae	Aotus	Aotus nancymaae	-	-
member	7830	-	-	-	-	-	HG2316928	-	-	-	-	-	Eukaryota	Chordata	Mammalia	Primates	Cebidae	Callithrix	Callithrix jacchus	-	-
member	7830	-	-	-	-	-	HG2316928	-	-	-	-	-	Eukaryota	Chordata	Mammalia	Primates	Cebidae	Cebus	Cebus imitator	-	-
member	7830	-	-	-	-	-	HG2316928	-	-	-	-	-	Eukaryota	Chordata	Mammalia	Primates	Cebidae	Saimiri	Saimiri boliviensis	-	-
member	7830	-	-	-	-	-	HG2316928	-	-	-	-	-	Eukaryota	Chordata	Mammalia	Primates	Cebidae	Sapajus	Sapajus apella	-	-
member	7830	-	-	-	-	-	HG2316928	-	-	-	-	-	Eukaryota	Chordata	Mammalia	Primates	Cercopithecidae	Cercocebus	Cercocebus atys	-	-
member	7830	-	-	-	-	-	HG2316928	-	-	-	-	-	Eukaryota	Chordata	Mammalia	Primates	Cercopithecidae	Chlorocebus	Chlorocebus sabaeus	-	-
member	7830	-	-	-	-	-	HG2316928	-	-	-	-	-	Eukaryota	Chordata	Mammalia	Primates	Cercopithecidae	Colobus	Colobus angolensis	-	-
member	7830	-	-	-	-	-	HG2316928	-	-	-	-	-	Eukaryota	Chordata	Mammalia	Primates	Cercopithecidae	Macaca	Macaca fascicularis	-	-
member	7830	-	-	-	-	-	HG2316928	-	-	-	-	-	Eukaryota	Chordata	Mammalia	Primates	Cercopithecidae	Macaca	Macaca mulatta	-	-
member	7830	-	-	-	-	-	HG2316928	-	-	-	-	-	Eukaryota	Chordata	Mammalia	Primates	Cercopithecidae	Macaca	Macaca nemestrina	-	-
member	7830	-	-	-	-	-	HG2316928	-	-	-	-	-	Eukaryota	Chordata	Mammalia	Primates	Cercopithecidae	Mandrillus	Mandrillus leucophaeus	-	-
member	7830	-	-	-	-	-	HG2316928	-	-	-	-	-	Eukaryota	Chordata	Mammalia	Primates	Cercopithecidae	Papio	Papio anubis	-	-
member	7830	-	-	-	-	-	HG2316928	-	-	-	-	-	Eukaryota	Chordata	Mammalia	Primates	Cercopithecidae	Piliocolobus	Piliocolobus tephrosceles	-	-
member	7830	-	-	-	-	-	HG2316928	-	-	-	-	-	Eukaryota	Chordata	Mammalia	Primates	Cercopithecidae	Rhinopithecus	Rhinopithecus bieti	-	-
member	7830	-	-	-	-	-	HG2316928	-	-	-	-	-	Eukaryota	Chordata	Mammalia	Primates	Cercopithecidae	Rhinopithecus	Rhinopithecus roxellana	-	-
member	7830	-	-	-	-	-	HG2316928	-	-	-	-	-	Eukaryota	Chordata	Mammalia	Primates	Cercopithecidae	Theropithecus	Theropithecus gelada	-	-
member	7830	-	-	-	-	-	HG2316928	-	-	-	-	-	Eukaryota	Chordata	Mammalia	Primates	Cercopithecidae	Trachypithecus	Trachypithecus francoisi	-	-
member	7830	-	-	-	-	-	HG2316928	-	-	-	-	-	Eukaryota	Chordata	Mammalia	Primates	Cheirogaleidae	Microcebus	Microcebus murinus	-	-
member	7830	-	-	-	-	-	HG2316928	-	-	-	-	-	Eukaryota	Chordata	Mammalia	Primates	Galagidae	Otolemur	Otolemur garnettii	-	-
member	7830	-	-	-	-	-	HG2316928	-	-	-	-	-	Eukaryota	Chordata	Mammalia	Primates	Hominidae	Gorilla	Gorilla gorilla	-	-
member	7830	-	-	-	-	-	HG2316928	-	-	-	-	-	Eukaryota	Chordata	Mammalia	Primates	Hominidae	Homo	Homo sapiens	-	-
member	7830	-	-	-	-	-	HG2316928	-	-	-	-	-	Eukaryota	Chordata	Mammalia	Primates	Hominidae	Pan	Pan paniscus	-	-
member	7830	-	-	-	-	-	HG2316928	-	-	-	-	-	Eukaryota	Chordata	Mammalia	Primates	Hominidae	Pan	Pan troglodytes	-	-
member	7830	-	-	-	-	-	HG2316928	-	-	-	-	-	Eukaryota	Chordata	Mammalia	Primates	Hominidae	Pongo	Pongo abelii	-	-
member	7830	-	-	-	-	-	HG2316928	-	-	-	-	-	Eukaryota	Chordata	Mammalia	Primates	Hylobatidae	Hylobates	Hylobates moloch	-	-
member	7830	-	-	-	-	-	HG2316928	-	-	-	-	-	Eukaryota	Chordata	Mammalia	Primates	Hylobatidae	Nomascus	Nomascus leucogenys	-	-
member	7830	-	-	-	-	-	HG2316928	-	-	-	-	-	Eukaryota	Chordata	Mammalia	Primates	Indriidae	Propithecus	Propithecus coquereli	-	-
member	7830	-	-	-	-	-	HG2316928	-	-	-	-	-	Eukaryota	Chordata	Mammalia	Rodentia	Octodontidae	Octodon	Octodon degus	-	-
member	7830	-	-	-	-	-	HG2316928	-	-	-	-	-	Eukaryota	Chordata	Mammalia	Rodentia	Sciuridae	Ictidomys	Ictidomys tridecemlineatus	-	-
member	7830	-	-	-	-	-	HG2316928	-	-	-	-	-	Eukaryota	Chordata	Mammalia	Rodentia	Sciuridae	Marmota	Marmota flaviventris	-	-
member	7830	-	-	-	-	-	HG2316928	-	-	-	-	-	Eukaryota	Chordata	Mammalia	Rodentia	Sciuridae	Marmota	Marmota monax	-	-
member	7830	-	-	-	-	-	HG2316928	-	-	-	-	-	Eukaryota	Chordata	Mammalia	Rodentia	Sciuridae	Urocitellus	Urocitellus parryii	-	-
member	7830	-	-	-	-	-	HG2316928	-	-	-	-	-	unclassified	unclassified	unclassified	unclassified	unclassified	unclassified	Human ORFeome Gateway entry vector	-	-
member	7830	-	-	-	-	-	HG2316928	-	-	-	-	-	unclassified	unclassified	unclassified	unclassified	unclassified	unclassified	synthetic construct	-	-
member	7830	-	-	-	-	-	HG2320185	information storage and processing	Translation, ribosomal structure and biogenesis	4PZPB	cytoplasmic translation	34839.XP_005409607.1	Eukaryota	Chordata	Mammalia	Rodentia	Chinchillidae	Chinchilla	Chinchilla lanigera	unclassified	unclassified
member	7830	-	-	-	-	-	HG2326661	information storage and processing	Translation, ribosomal structure and biogenesis	4PZPB	cytoplasmic translation	10181.XP_004873387.1	Eukaryota	Chordata	Mammalia	Primates	Cercopithecidae	Macaca	Macaca fascicularis	unclassified	unclassified
member	7830	-	-	-	-	-	HG2344688	information storage and processing	Translation, ribosomal structure and biogenesis	3HX2H	Ribosomal proteins 50S-L18Ae/60S-L20/60S-L18A	3702.AT1G29970.2	Eukaryota	Streptophyta	Magnoliopsida	Brassicales	Brassicaceae	Arabidopsis	Arabidopsis thaliana	unclassified	unclassified
member	7830	-	-	-	-	-	HG2355314	information storage and processing	Translation, ribosomal structure and biogenesis	3GCTH	Belongs to the eukaryotic ribosomal protein eL20 family	59689.fgenesh2_kg.4__1470__AT2G34480.1	Eukaryota	Streptophyta	Magnoliopsida	Brassicales	Brassicaceae	Arabidopsis	Arabidopsis lyrata	unclassified	unclassified
member	7830	-	-	-	-	-	HG2355314	-	-	-	-	-	Eukaryota	Streptophyta	Magnoliopsida	Brassicales	Brassicaceae	Arabidopsis	Arabidopsis suecica	-	-
member	7830	-	-	-	-	-	HG2355314	-	-	-	-	-	Eukaryota	Streptophyta	Magnoliopsida	Brassicales	Brassicaceae	Arabidopsis	Arabidopsis thaliana	-	-
member	7830	-	-	-	-	-	HG2355314	-	-	-	-	-	Eukaryota	Streptophyta	Magnoliopsida	Brassicales	Brassicaceae	Arabidopsis	Arabidopsis thaliana x Arabidopsis arenosa	-	-
member	7830	-	-	-	-	-	HG4041342	information storage and processing	Translation, ribosomal structure and biogenesis	3HX2H	Ribosomal proteins 50S-L18Ae/60S-L20/60S-L18A	3702.AT1G29970.2	Eukaryota	Streptophyta	Magnoliopsida	Brassicales	Brassicaceae	Arabidopsis	Arabidopsis thaliana	unclassified	unclassified
member	7830	-	-	-	-	-	P41093	information storage and processing	Translation, ribosomal structure and biogenesis	45WPN	Structural constituent of ribosome. It is involved in the biological process described with	7227.FBpp0086103	Eukaryota	Arthropoda	Insecta	Diptera	Drosophilidae	Drosophila	Drosophila biarmipes	unclassified	unclassified
member	7830	-	-	-	-	-	P41093	-	-	-	-	-	Eukaryota	Arthropoda	Insecta	Diptera	Drosophilidae	Drosophila	Drosophila erecta	-	-
member	7830	-	-	-	-	-	P41093	-	-	-	-	-	Eukaryota	Arthropoda	Insecta	Diptera	Drosophilidae	Drosophila	Drosophila mauritiana	-	-
member	7830	-	-	-	-	-	P41093	-	-	-	-	-	Eukaryota	Arthropoda	Insecta	Diptera	Drosophilidae	Drosophila	Drosophila melanogaster	-	-
member	7830	-	-	-	-	-	P41093	-	-	-	-	-	Eukaryota	Arthropoda	Insecta	Diptera	Drosophilidae	Drosophila	Drosophila santomea	-	-
member	7830	-	-	-	-	-	P41093	-	-	-	-	-	Eukaryota	Arthropoda	Insecta	Diptera	Drosophilidae	Drosophila	Drosophila sechellia	-	-
member	7830	-	-	-	-	-	P41093	-	-	-	-	-	Eukaryota	Arthropoda	Insecta	Diptera	Drosophilidae	Drosophila	Drosophila simulans	-	-
member	7830	-	-	-	-	-	P41093	-	-	-	-	-	Eukaryota	Arthropoda	Insecta	Diptera	Drosophilidae	Drosophila	Drosophila subpulchrella	-	-
member	7830	-	-	-	-	-	P41093	-	-	-	-	-	Eukaryota	Arthropoda	Insecta	Diptera	Drosophilidae	Drosophila	Drosophila suzukii	-	-
member	7830	-	-	-	-	-	P41093	-	-	-	-	-	Eukaryota	Arthropoda	Insecta	Diptera	Drosophilidae	Drosophila	Drosophila teissieri	-	-
member	7830	-	-	-	-	-	P41093	-	-	-	-	-	Eukaryota	Arthropoda	Insecta	Diptera	Drosophilidae	Drosophila	Drosophila yakuba	-	-
member	7830	-	-	-	-	-	P41093	-	-	-	-	-	unclassified	unclassified	unclassified	unclassified	unclassified	unclassified	synthetic construct	-	-
member	7830	-	-	-	-	-	P51418	information storage and processing	Translation, ribosomal structure and biogenesis	3GCTH	Belongs to the eukaryotic ribosomal protein eL20 family	59689.fgenesh2_kg.4__1470__AT2G34480.1	Eukaryota	Streptophyta	Magnoliopsida	Brassicales	Brassicaceae	Arabidopsis	Arabidopsis lyrata	unclassified	unclassified
member	7830	-	-	-	-	-	P51418	-	-	-	-	-	Eukaryota	Streptophyta	Magnoliopsida	Brassicales	Brassicaceae	Arabidopsis	Arabidopsis suecica	-	-
member	7830	-	-	-	-	-	P51418	-	-	-	-	-	Eukaryota	Streptophyta	Magnoliopsida	Brassicales	Brassicaceae	Arabidopsis	Arabidopsis thaliana	-	-
member	7830	-	-	-	-	-	P51418	-	-	-	-	-	Eukaryota	Streptophyta	Magnoliopsida	Brassicales	Brassicaceae	Arabidopsis	Arabidopsis thaliana x Arabidopsis arenosa	-	-
member	7830	-	-	-	-	-	P62717	information storage and processing	Translation, ribosomal structure and biogenesis	4PZPB	cytoplasmic translation	10090.ENSMUSP00000058368	Bacteria	Proteobacteria	Gammaproteobacteria	Pseudomonadales	Pseudomonadaceae	Pseudomonas	Pseudomonas syringae	unclassified	unclassified
member	7830	-	-	-	-	-	P62717	-	-	-	-	-	Eukaryota	Chordata	Aves	Sphenisciformes	Spheniscidae	Eudyptes	Eudyptes pachyrhynchus	-	-
member	7830	-	-	-	-	-	P62717	-	-	-	-	-	Eukaryota	Chordata	Mammalia	Rodentia	Cricetidae	Arvicola	Arvicola amphibius	-	-
member	7830	-	-	-	-	-	P62717	-	-	-	-	-	Eukaryota	Chordata	Mammalia	Rodentia	Cricetidae	Mesocricetus	Mesocricetus auratus	-	-
member	7830	-	-	-	-	-	P62717	-	-	-	-	-	Eukaryota	Chordata	Mammalia	Rodentia	Cricetidae	Microtus	Microtus oregoni	-	-
member	7830	-	-	-	-	-	P62717	-	-	-	-	-	Eukaryota	Chordata	Mammalia	Rodentia	Cricetidae	Peromyscus	Peromyscus leucopus	-	-
member	7830	-	-	-	-	-	P62717	-	-	-	-	-	Eukaryota	Chordata	Mammalia	Rodentia	Muridae	Arvicanthis	Arvicanthis niloticus	-	-
member	7830	-	-	-	-	-	P62717	-	-	-	-	-	Eukaryota	Chordata	Mammalia	Rodentia	Muridae	Grammomys	Grammomys surdaster	-	-
member	7830	-	-	-	-	-	P62717	-	-	-	-	-	Eukaryota	Chordata	Mammalia	Rodentia	Muridae	Mastomys	Mastomys coucha	-	-
member	7830	-	-	-	-	-	P62717	-	-	-	-	-	Eukaryota	Chordata	Mammalia	Rodentia	Muridae	Mus	Mus caroli	-	-
member	7830	-	-	-	-	-	P62717	-	-	-	-	-	Eukaryota	Chordata	Mammalia	Rodentia	Muridae	Mus	Mus musculus	-	-
member	7830	-	-	-	-	-	P62717	-	-	-	-	-	Eukaryota	Chordata	Mammalia	Rodentia	Muridae	Mus	Mus pahari	-	-
member	7830	-	-	-	-	-	P62717	-	-	-	-	-	Eukaryota	Chordata	Mammalia	Rodentia	Muridae	Rattus	Rattus norvegicus	-	-
member	7830	-	-	-	-	-	P62717	-	-	-	-	-	Eukaryota	Chordata	Mammalia	Rodentia	Muridae	Rattus	Rattus rattus	-	-
member	7830	-	-	-	-	-	P62717	-	-	-	-	-	Eukaryota	Chordata	Mammalia	Rodentia	Spalacidae	Nannospalax	Nannospalax galili	-	-
member	7830	-	-	-	-	-	P62718	information storage and processing	Translation, ribosomal structure and biogenesis	4PZPB	cytoplasmic translation	10090.ENSMUSP00000058368	Bacteria	Proteobacteria	Gammaproteobacteria	Pseudomonadales	Pseudomonadaceae	Pseudomonas	Pseudomonas syringae	unclassified	unclassified
member	7830	-	-	-	-	-	P62718	-	-	-	-	-	Eukaryota	Chordata	Aves	Sphenisciformes	Spheniscidae	Eudyptes	Eudyptes pachyrhynchus	-	-
member	7830	-	-	-	-	-	P62718	-	-	-	-	-	Eukaryota	Chordata	Mammalia	Rodentia	Cricetidae	Arvicola	Arvicola amphibius	-	-
member	7830	-	-	-	-	-	P62718	-	-	-	-	-	Eukaryota	Chordata	Mammalia	Rodentia	Cricetidae	Mesocricetus	Mesocricetus auratus	-	-
member	7830	-	-	-	-	-	P62718	-	-	-	-	-	Eukaryota	Chordata	Mammalia	Rodentia	Cricetidae	Microtus	Microtus oregoni	-	-
member	7830	-	-	-	-	-	P62718	-	-	-	-	-	Eukaryota	Chordata	Mammalia	Rodentia	Cricetidae	Peromyscus	Peromyscus leucopus	-	-
member	7830	-	-	-	-	-	P62718	-	-	-	-	-	Eukaryota	Chordata	Mammalia	Rodentia	Muridae	Arvicanthis	Arvicanthis niloticus	-	-
member	7830	-	-	-	-	-	P62718	-	-	-	-	-	Eukaryota	Chordata	Mammalia	Rodentia	Muridae	Grammomys	Grammomys surdaster	-	-
member	7830	-	-	-	-	-	P62718	-	-	-	-	-	Eukaryota	Chordata	Mammalia	Rodentia	Muridae	Mastomys	Mastomys coucha	-	-
member	7830	-	-	-	-	-	P62718	-	-	-	-	-	Eukaryota	Chordata	Mammalia	Rodentia	Muridae	Mus	Mus caroli	-	-
member	7830	-	-	-	-	-	P62718	-	-	-	-	-	Eukaryota	Chordata	Mammalia	Rodentia	Muridae	Mus	Mus musculus	-	-
member	7830	-	-	-	-	-	P62718	-	-	-	-	-	Eukaryota	Chordata	Mammalia	Rodentia	Muridae	Mus	Mus pahari	-	-
member	7830	-	-	-	-	-	P62718	-	-	-	-	-	Eukaryota	Chordata	Mammalia	Rodentia	Muridae	Rattus	Rattus norvegicus	-	-
member	7830	-	-	-	-	-	P62718	-	-	-	-	-	Eukaryota	Chordata	Mammalia	Rodentia	Muridae	Rattus	Rattus rattus	-	-
member	7830	-	-	-	-	-	P62718	-	-	-	-	-	Eukaryota	Chordata	Mammalia	Rodentia	Spalacidae	Nannospalax	Nannospalax galili	-	-
member	7830	-	-	-	-	-	Q02543	information storage and processing	Translation, ribosomal structure and biogenesis	4KW9H	Ribosomal protein L18a	109478.XP_005873938.1	Eukaryota	Chordata	Mammalia	Artiodactyla	Bovidae	Bison	Bison bison	unclassified	unclassified
member	7830	-	-	-	-	-	Q02543	-	-	-	-	-	Eukaryota	Chordata	Mammalia	Artiodactyla	Bovidae	Bos	Bos indicus	-	-
member	7830	-	-	-	-	-	Q02543	-	-	-	-	-	Eukaryota	Chordata	Mammalia	Artiodactyla	Bovidae	Bos	Bos indicus x Bos taurus	-	-
member	7830	-	-	-	-	-	Q02543	-	-	-	-	-	Eukaryota	Chordata	Mammalia	Artiodactyla	Bovidae	Bos	Bos mutus	-	-
member	7830	-	-	-	-	-	Q02543	-	-	-	-	-	Eukaryota	Chordata	Mammalia	Artiodactyla	Bovidae	Bos	Bos taurus	-	-
member	7830	-	-	-	-	-	Q02543	-	-	-	-	-	Eukaryota	Chordata	Mammalia	Artiodactyla	Bovidae	Bubalus	Bubalus bubalis	-	-
member	7830	-	-	-	-	-	Q02543	-	-	-	-	-	Eukaryota	Chordata	Mammalia	Artiodactyla	Bovidae	Ovis	Ovis aries	-	-
member	7830	-	-	-	-	-	Q02543	-	-	-	-	-	Eukaryota	Chordata	Mammalia	Artiodactyla	Lipotidae	Lipotes	Lipotes vexillifer	-	-
member	7830	-	-	-	-	-	Q02543	-	-	-	-	-	Eukaryota	Chordata	Mammalia	Carnivora	Ursidae	Ailuropoda	Ailuropoda melanoleuca	-	-
member	7830	-	-	-	-	-	Q02543	-	-	-	-	-	Eukaryota	Chordata	Mammalia	Chiroptera	Hipposideridae	Hipposideros	Hipposideros armiger	-	-
member	7830	-	-	-	-	-	Q02543	-	-	-	-	-	Eukaryota	Chordata	Mammalia	Chiroptera	Phyllostomidae	Artibeus	Artibeus jamaicensis	-	-
member	7830	-	-	-	-	-	Q02543	-	-	-	-	-	Eukaryota	Chordata	Mammalia	Chiroptera	Phyllostomidae	Phyllostomus	Phyllostomus discolor	-	-
member	7830	-	-	-	-	-	Q02543	-	-	-	-	-	Eukaryota	Chordata	Mammalia	Chiroptera	Phyllostomidae	Phyllostomus	Phyllostomus hastatus	-	-
member	7830	-	-	-	-	-	Q02543	-	-	-	-	-	Eukaryota	Chordata	Mammalia	Chiroptera	Phyllostomidae	Sturnira	Sturnira hondurensis	-	-
member	7830	-	-	-	-	-	Q02543	-	-	-	-	-	Eukaryota	Chordata	Mammalia	Chiroptera	Pteropodidae	Rousettus	Rousettus aegyptiacus	-	-
member	7830	-	-	-	-	-	Q02543	-	-	-	-	-	Eukaryota	Chordata	Mammalia	Chiroptera	Rhinolophidae	Rhinolophus	Rhinolophus ferrumequinum	-	-
member	7830	-	-	-	-	-	Q02543	-	-	-	-	-	Eukaryota	Chordata	Mammalia	Chiroptera	Vespertilionidae	Eptesicus	Eptesicus fuscus	-	-
member	7830	-	-	-	-	-	Q02543	-	-	-	-	-	Eukaryota	Chordata	Mammalia	Chiroptera	Vespertilionidae	Myotis	Myotis brandtii	-	-
member	7830	-	-	-	-	-	Q02543	-	-	-	-	-	Eukaryota	Chordata	Mammalia	Chiroptera	Vespertilionidae	Myotis	Myotis davidii	-	-
member	7830	-	-	-	-	-	Q02543	-	-	-	-	-	Eukaryota	Chordata	Mammalia	Chiroptera	Vespertilionidae	Myotis	Myotis lucifugus	-	-
member	7830	-	-	-	-	-	Q02543	-	-	-	-	-	Eukaryota	Chordata	Mammalia	Chiroptera	Vespertilionidae	Myotis	Myotis myotis	-	-
member	7830	-	-	-	-	-	Q02543	-	-	-	-	-	Eukaryota	Chordata	Mammalia	Chiroptera	Vespertilionidae	Pipistrellus	Pipistrellus kuhlii	-	-
member	7830	-	-	-	-	-	Q02543	-	-	-	-	-	Eukaryota	Chordata	Mammalia	Eulipotyphla	Talpidae	Condylura	Condylura cristata	-	-
member	7830	-	-	-	-	-	Q02543	-	-	-	-	-	Eukaryota	Chordata	Mammalia	Lagomorpha	Leporidae	Oryctolagus	Oryctolagus cuniculus	-	-
member	7830	-	-	-	-	-	Q02543	-	-	-	-	-	Eukaryota	Chordata	Mammalia	Pholidota	Manidae	Manis	Manis javanica	-	-
member	7830	-	-	-	-	-	Q02543	-	-	-	-	-	Eukaryota	Chordata	Mammalia	Pholidota	Manidae	Manis	Manis pentadactyla	-	-
member	7830	-	-	-	-	-	Q02543	-	-	-	-	-	Eukaryota	Chordata	Mammalia	Primates	Aotidae	Aotus	Aotus nancymaae	-	-
member	7830	-	-	-	-	-	Q02543	-	-	-	-	-	Eukaryota	Chordata	Mammalia	Primates	Cebidae	Callithrix	Callithrix jacchus	-	-
member	7830	-	-	-	-	-	Q02543	-	-	-	-	-	Eukaryota	Chordata	Mammalia	Primates	Cebidae	Cebus	Cebus imitator	-	-
member	7830	-	-	-	-	-	Q02543	-	-	-	-	-	Eukaryota	Chordata	Mammalia	Primates	Cebidae	Saimiri	Saimiri boliviensis	-	-
member	7830	-	-	-	-	-	Q02543	-	-	-	-	-	Eukaryota	Chordata	Mammalia	Primates	Cebidae	Sapajus	Sapajus apella	-	-
member	7830	-	-	-	-	-	Q02543	-	-	-	-	-	Eukaryota	Chordata	Mammalia	Primates	Cercopithecidae	Cercocebus	Cercocebus atys	-	-
member	7830	-	-	-	-	-	Q02543	-	-	-	-	-	Eukaryota	Chordata	Mammalia	Primates	Cercopithecidae	Chlorocebus	Chlorocebus sabaeus	-	-
member	7830	-	-	-	-	-	Q02543	-	-	-	-	-	Eukaryota	Chordata	Mammalia	Primates	Cercopithecidae	Colobus	Colobus angolensis	-	-
member	7830	-	-	-	-	-	Q02543	-	-	-	-	-	Eukaryota	Chordata	Mammalia	Primates	Cercopithecidae	Macaca	Macaca fascicularis	-	-
member	7830	-	-	-	-	-	Q02543	-	-	-	-	-	Eukaryota	Chordata	Mammalia	Primates	Cercopithecidae	Macaca	Macaca mulatta	-	-
member	7830	-	-	-	-	-	Q02543	-	-	-	-	-	Eukaryota	Chordata	Mammalia	Primates	Cercopithecidae	Macaca	Macaca nemestrina	-	-
member	7830	-	-	-	-	-	Q02543	-	-	-	-	-	Eukaryota	Chordata	Mammalia	Primates	Cercopithecidae	Mandrillus	Mandrillus leucophaeus	-	-
member	7830	-	-	-	-	-	Q02543	-	-	-	-	-	Eukaryota	Chordata	Mammalia	Primates	Cercopithecidae	Papio	Papio anubis	-	-
member	7830	-	-	-	-	-	Q02543	-	-	-	-	-	Eukaryota	Chordata	Mammalia	Primates	Cercopithecidae	Piliocolobus	Piliocolobus tephrosceles	-	-
member	7830	-	-	-	-	-	Q02543	-	-	-	-	-	Eukaryota	Chordata	Mammalia	Primates	Cercopithecidae	Rhinopithecus	Rhinopithecus bieti	-	-
member	7830	-	-	-	-	-	Q02543	-	-	-	-	-	Eukaryota	Chordata	Mammalia	Primates	Cercopithecidae	Rhinopithecus	Rhinopithecus roxellana	-	-
member	7830	-	-	-	-	-	Q02543	-	-	-	-	-	Eukaryota	Chordata	Mammalia	Primates	Cercopithecidae	Theropithecus	Theropithecus gelada	-	-
member	7830	-	-	-	-	-	Q02543	-	-	-	-	-	Eukaryota	Chordata	Mammalia	Primates	Cercopithecidae	Trachypithecus	Trachypithecus francoisi	-	-
member	7830	-	-	-	-	-	Q02543	-	-	-	-	-	Eukaryota	Chordata	Mammalia	Primates	Cheirogaleidae	Microcebus	Microcebus murinus	-	-
member	7830	-	-	-	-	-	Q02543	-	-	-	-	-	Eukaryota	Chordata	Mammalia	Primates	Galagidae	Otolemur	Otolemur garnettii	-	-
member	7830	-	-	-	-	-	Q02543	-	-	-	-	-	Eukaryota	Chordata	Mammalia	Primates	Hominidae	Gorilla	Gorilla gorilla	-	-
member	7830	-	-	-	-	-	Q02543	-	-	-	-	-	Eukaryota	Chordata	Mammalia	Primates	Hominidae	Homo	Homo sapiens	-	-
member	7830	-	-	-	-	-	Q02543	-	-	-	-	-	Eukaryota	Chordata	Mammalia	Primates	Hominidae	Pan	Pan paniscus	-	-
member	7830	-	-	-	-	-	Q02543	-	-	-	-	-	Eukaryota	Chordata	Mammalia	Primates	Hominidae	Pan	Pan troglodytes	-	-
member	7830	-	-	-	-	-	Q02543	-	-	-	-	-	Eukaryota	Chordata	Mammalia	Primates	Hominidae	Pongo	Pongo abelii	-	-
member	7830	-	-	-	-	-	Q02543	-	-	-	-	-	Eukaryota	Chordata	Mammalia	Primates	Hylobatidae	Hylobates	Hylobates moloch	-	-
member	7830	-	-	-	-	-	Q02543	-	-	-	-	-	Eukaryota	Chordata	Mammalia	Primates	Hylobatidae	Nomascus	Nomascus leucogenys	-	-
member	7830	-	-	-	-	-	Q02543	-	-	-	-	-	Eukaryota	Chordata	Mammalia	Primates	Indriidae	Propithecus	Propithecus coquereli	-	-
member	7830	-	-	-	-	-	Q02543	-	-	-	-	-	Eukaryota	Chordata	Mammalia	Rodentia	Octodontidae	Octodon	Octodon degus	-	-
member	7830	-	-	-	-	-	Q02543	-	-	-	-	-	Eukaryota	Chordata	Mammalia	Rodentia	Sciuridae	Ictidomys	Ictidomys tridecemlineatus	-	-
member	7830	-	-	-	-	-	Q02543	-	-	-	-	-	Eukaryota	Chordata	Mammalia	Rodentia	Sciuridae	Marmota	Marmota flaviventris	-	-
member	7830	-	-	-	-	-	Q02543	-	-	-	-	-	Eukaryota	Chordata	Mammalia	Rodentia	Sciuridae	Marmota	Marmota monax	-	-
member	7830	-	-	-	-	-	Q02543	-	-	-	-	-	Eukaryota	Chordata	Mammalia	Rodentia	Sciuridae	Urocitellus	Urocitellus parryii	-	-
member	7830	-	-	-	-	-	Q02543	-	-	-	-	-	unclassified	unclassified	unclassified	unclassified	unclassified	unclassified	Human ORFeome Gateway entry vector	-	-
member	7830	-	-	-	-	-	Q02543	-	-	-	-	-	unclassified	unclassified	unclassified	unclassified	unclassified	unclassified	synthetic construct	-	-
member	7830	-	-	-	-	-	Q3T003	information storage and processing	Translation, ribosomal structure and biogenesis	4KW9H	Ribosomal protein L18a	109478.XP_005873938.1	Eukaryota	Chordata	Mammalia	Artiodactyla	Bovidae	Bison	Bison bison	unclassified	unclassified
member	7830	-	-	-	-	-	Q3T003	-	-	-	-	-	Eukaryota	Chordata	Mammalia	Artiodactyla	Bovidae	Bos	Bos indicus	-	-
member	7830	-	-	-	-	-	Q3T003	-	-	-	-	-	Eukaryota	Chordata	Mammalia	Artiodactyla	Bovidae	Bos	Bos indicus x Bos taurus	-	-
member	7830	-	-	-	-	-	Q3T003	-	-	-	-	-	Eukaryota	Chordata	Mammalia	Artiodactyla	Bovidae	Bos	Bos mutus	-	-
member	7830	-	-	-	-	-	Q3T003	-	-	-	-	-	Eukaryota	Chordata	Mammalia	Artiodactyla	Bovidae	Bos	Bos taurus	-	-
member	7830	-	-	-	-	-	Q3T003	-	-	-	-	-	Eukaryota	Chordata	Mammalia	Artiodactyla	Bovidae	Bubalus	Bubalus bubalis	-	-
member	7830	-	-	-	-	-	Q3T003	-	-	-	-	-	Eukaryota	Chordata	Mammalia	Artiodactyla	Bovidae	Ovis	Ovis aries	-	-
member	7830	-	-	-	-	-	Q3T003	-	-	-	-	-	Eukaryota	Chordata	Mammalia	Artiodactyla	Lipotidae	Lipotes	Lipotes vexillifer	-	-
member	7830	-	-	-	-	-	Q3T003	-	-	-	-	-	Eukaryota	Chordata	Mammalia	Carnivora	Ursidae	Ailuropoda	Ailuropoda melanoleuca	-	-
member	7830	-	-	-	-	-	Q3T003	-	-	-	-	-	Eukaryota	Chordata	Mammalia	Chiroptera	Hipposideridae	Hipposideros	Hipposideros armiger	-	-
member	7830	-	-	-	-	-	Q3T003	-	-	-	-	-	Eukaryota	Chordata	Mammalia	Chiroptera	Phyllostomidae	Artibeus	Artibeus jamaicensis	-	-
member	7830	-	-	-	-	-	Q3T003	-	-	-	-	-	Eukaryota	Chordata	Mammalia	Chiroptera	Phyllostomidae	Phyllostomus	Phyllostomus discolor	-	-
member	7830	-	-	-	-	-	Q3T003	-	-	-	-	-	Eukaryota	Chordata	Mammalia	Chiroptera	Phyllostomidae	Phyllostomus	Phyllostomus hastatus	-	-
member	7830	-	-	-	-	-	Q3T003	-	-	-	-	-	Eukaryota	Chordata	Mammalia	Chiroptera	Phyllostomidae	Sturnira	Sturnira hondurensis	-	-
member	7830	-	-	-	-	-	Q3T003	-	-	-	-	-	Eukaryota	Chordata	Mammalia	Chiroptera	Pteropodidae	Rousettus	Rousettus aegyptiacus	-	-
member	7830	-	-	-	-	-	Q3T003	-	-	-	-	-	Eukaryota	Chordata	Mammalia	Chiroptera	Rhinolophidae	Rhinolophus	Rhinolophus ferrumequinum	-	-
member	7830	-	-	-	-	-	Q3T003	-	-	-	-	-	Eukaryota	Chordata	Mammalia	Chiroptera	Vespertilionidae	Eptesicus	Eptesicus fuscus	-	-
member	7830	-	-	-	-	-	Q3T003	-	-	-	-	-	Eukaryota	Chordata	Mammalia	Chiroptera	Vespertilionidae	Myotis	Myotis brandtii	-	-
member	7830	-	-	-	-	-	Q3T003	-	-	-	-	-	Eukaryota	Chordata	Mammalia	Chiroptera	Vespertilionidae	Myotis	Myotis davidii	-	-
member	7830	-	-	-	-	-	Q3T003	-	-	-	-	-	Eukaryota	Chordata	Mammalia	Chiroptera	Vespertilionidae	Myotis	Myotis lucifugus	-	-
member	7830	-	-	-	-	-	Q3T003	-	-	-	-	-	Eukaryota	Chordata	Mammalia	Chiroptera	Vespertilionidae	Myotis	Myotis myotis	-	-
member	7830	-	-	-	-	-	Q3T003	-	-	-	-	-	Eukaryota	Chordata	Mammalia	Chiroptera	Vespertilionidae	Pipistrellus	Pipistrellus kuhlii	-	-
member	7830	-	-	-	-	-	Q3T003	-	-	-	-	-	Eukaryota	Chordata	Mammalia	Eulipotyphla	Talpidae	Condylura	Condylura cristata	-	-
member	7830	-	-	-	-	-	Q3T003	-	-	-	-	-	Eukaryota	Chordata	Mammalia	Lagomorpha	Leporidae	Oryctolagus	Oryctolagus cuniculus	-	-
member	7830	-	-	-	-	-	Q3T003	-	-	-	-	-	Eukaryota	Chordata	Mammalia	Pholidota	Manidae	Manis	Manis javanica	-	-
member	7830	-	-	-	-	-	Q3T003	-	-	-	-	-	Eukaryota	Chordata	Mammalia	Pholidota	Manidae	Manis	Manis pentadactyla	-	-
member	7830	-	-	-	-	-	Q3T003	-	-	-	-	-	Eukaryota	Chordata	Mammalia	Primates	Aotidae	Aotus	Aotus nancymaae	-	-
member	7830	-	-	-	-	-	Q3T003	-	-	-	-	-	Eukaryota	Chordata	Mammalia	Primates	Cebidae	Callithrix	Callithrix jacchus	-	-
member	7830	-	-	-	-	-	Q3T003	-	-	-	-	-	Eukaryota	Chordata	Mammalia	Primates	Cebidae	Cebus	Cebus imitator	-	-
member	7830	-	-	-	-	-	Q3T003	-	-	-	-	-	Eukaryota	Chordata	Mammalia	Primates	Cebidae	Saimiri	Saimiri boliviensis	-	-
member	7830	-	-	-	-	-	Q3T003	-	-	-	-	-	Eukaryota	Chordata	Mammalia	Primates	Cebidae	Sapajus	Sapajus apella	-	-
member	7830	-	-	-	-	-	Q3T003	-	-	-	-	-	Eukaryota	Chordata	Mammalia	Primates	Cercopithecidae	Cercocebus	Cercocebus atys	-	-
member	7830	-	-	-	-	-	Q3T003	-	-	-	-	-	Eukaryota	Chordata	Mammalia	Primates	Cercopithecidae	Chlorocebus	Chlorocebus sabaeus	-	-
member	7830	-	-	-	-	-	Q3T003	-	-	-	-	-	Eukaryota	Chordata	Mammalia	Primates	Cercopithecidae	Colobus	Colobus angolensis	-	-
member	7830	-	-	-	-	-	Q3T003	-	-	-	-	-	Eukaryota	Chordata	Mammalia	Primates	Cercopithecidae	Macaca	Macaca fascicularis	-	-
member	7830	-	-	-	-	-	Q3T003	-	-	-	-	-	Eukaryota	Chordata	Mammalia	Primates	Cercopithecidae	Macaca	Macaca mulatta	-	-
member	7830	-	-	-	-	-	Q3T003	-	-	-	-	-	Eukaryota	Chordata	Mammalia	Primates	Cercopithecidae	Macaca	Macaca nemestrina	-	-
member	7830	-	-	-	-	-	Q3T003	-	-	-	-	-	Eukaryota	Chordata	Mammalia	Primates	Cercopithecidae	Mandrillus	Mandrillus leucophaeus	-	-
member	7830	-	-	-	-	-	Q3T003	-	-	-	-	-	Eukaryota	Chordata	Mammalia	Primates	Cercopithecidae	Papio	Papio anubis	-	-
member	7830	-	-	-	-	-	Q3T003	-	-	-	-	-	Eukaryota	Chordata	Mammalia	Primates	Cercopithecidae	Piliocolobus	Piliocolobus tephrosceles	-	-
member	7830	-	-	-	-	-	Q3T003	-	-	-	-	-	Eukaryota	Chordata	Mammalia	Primates	Cercopithecidae	Rhinopithecus	Rhinopithecus bieti	-	-
member	7830	-	-	-	-	-	Q3T003	-	-	-	-	-	Eukaryota	Chordata	Mammalia	Primates	Cercopithecidae	Rhinopithecus	Rhinopithecus roxellana	-	-
member	7830	-	-	-	-	-	Q3T003	-	-	-	-	-	Eukaryota	Chordata	Mammalia	Primates	Cercopithecidae	Theropithecus	Theropithecus gelada	-	-
member	7830	-	-	-	-	-	Q3T003	-	-	-	-	-	Eukaryota	Chordata	Mammalia	Primates	Cercopithecidae	Trachypithecus	Trachypithecus francoisi	-	-
member	7830	-	-	-	-	-	Q3T003	-	-	-	-	-	Eukaryota	Chordata	Mammalia	Primates	Cheirogaleidae	Microcebus	Microcebus murinus	-	-
member	7830	-	-	-	-	-	Q3T003	-	-	-	-	-	Eukaryota	Chordata	Mammalia	Primates	Galagidae	Otolemur	Otolemur garnettii	-	-
member	7830	-	-	-	-	-	Q3T003	-	-	-	-	-	Eukaryota	Chordata	Mammalia	Primates	Hominidae	Gorilla	Gorilla gorilla	-	-
member	7830	-	-	-	-	-	Q3T003	-	-	-	-	-	Eukaryota	Chordata	Mammalia	Primates	Hominidae	Homo	Homo sapiens	-	-
member	7830	-	-	-	-	-	Q3T003	-	-	-	-	-	Eukaryota	Chordata	Mammalia	Primates	Hominidae	Pan	Pan paniscus	-	-
member	7830	-	-	-	-	-	Q3T003	-	-	-	-	-	Eukaryota	Chordata	Mammalia	Primates	Hominidae	Pan	Pan troglodytes	-	-
member	7830	-	-	-	-	-	Q3T003	-	-	-	-	-	Eukaryota	Chordata	Mammalia	Primates	Hominidae	Pongo	Pongo abelii	-	-
member	7830	-	-	-	-	-	Q3T003	-	-	-	-	-	Eukaryota	Chordata	Mammalia	Primates	Hylobatidae	Hylobates	Hylobates moloch	-	-
member	7830	-	-	-	-	-	Q3T003	-	-	-	-	-	Eukaryota	Chordata	Mammalia	Primates	Hylobatidae	Nomascus	Nomascus leucogenys	-	-
member	7830	-	-	-	-	-	Q3T003	-	-	-	-	-	Eukaryota	Chordata	Mammalia	Primates	Indriidae	Propithecus	Propithecus coquereli	-	-
member	7830	-	-	-	-	-	Q3T003	-	-	-	-	-	Eukaryota	Chordata	Mammalia	Rodentia	Octodontidae	Octodon	Octodon degus	-	-
member	7830	-	-	-	-	-	Q3T003	-	-	-	-	-	Eukaryota	Chordata	Mammalia	Rodentia	Sciuridae	Ictidomys	Ictidomys tridecemlineatus	-	-
member	7830	-	-	-	-	-	Q3T003	-	-	-	-	-	Eukaryota	Chordata	Mammalia	Rodentia	Sciuridae	Marmota	Marmota flaviventris	-	-
member	7830	-	-	-	-	-	Q3T003	-	-	-	-	-	Eukaryota	Chordata	Mammalia	Rodentia	Sciuridae	Marmota	Marmota monax	-	-
member	7830	-	-	-	-	-	Q3T003	-	-	-	-	-	Eukaryota	Chordata	Mammalia	Rodentia	Sciuridae	Urocitellus	Urocitellus parryii	-	-
member	7830	-	-	-	-	-	Q3T003	-	-	-	-	-	unclassified	unclassified	unclassified	unclassified	unclassified	unclassified	Human ORFeome Gateway entry vector	-	-
member	7830	-	-	-	-	-	Q3T003	-	-	-	-	-	unclassified	unclassified	unclassified	unclassified	unclassified	unclassified	synthetic construct	-	-
member	7830	-	-	-	-	-	Q7ZWJ4	information storage and processing	Translation, ribosomal structure and biogenesis	4A0YK	Ribosomal protein L18a	7955.ENSDARP00000038658	Eukaryota	Chordata	Actinopteri	Cypriniformes	Danionidae	Danio	Danio rerio	unclassified	unclassified
member	7830	-	-	-	-	-	Q8L7K0	information storage and processing	Translation, ribosomal structure and biogenesis	3HX2H	Ribosomal proteins 50S-L18Ae/60S-L20/60S-L18A	3702.AT1G29970.2	Eukaryota	Streptophyta	Magnoliopsida	Brassicales	Brassicaceae	Arabidopsis	Arabidopsis thaliana	unclassified	unclassified
member	7830	-	-	-	-	-	Q8WQI7	information storage and processing	Translation, ribosomal structure and biogenesis	446BD	Ribosomal proteins 50S-L18Ae/60S-L20/60S-L18A	7091.BGIBMGA011467-TA	Eukaryota	Arthropoda	Insecta	Lepidoptera	Noctuidae	Spodoptera	Spodoptera exigua	unclassified	unclassified
member	7830	-	-	-	-	-	Q8WQI7	-	-	-	-	-	Eukaryota	Arthropoda	Insecta	Lepidoptera	Noctuidae	Spodoptera	Spodoptera frugiperda	-	-
member	7830	-	-	-	-	-	Q8WQI7	-	-	-	-	-	Eukaryota	Arthropoda	Insecta	Lepidoptera	Noctuidae	Spodoptera	Spodoptera litura	-	-
member	7830	-	-	-	-	-	Q90YU9	information storage and processing	Translation, ribosomal structure and biogenesis	4A0YK	Ribosomal protein L18a	7994.ENSAMXP00000013878	Eukaryota	Chordata	Actinopteri	Siluriformes	Ictaluridae	Ictalurus	Ictalurus punctatus	unclassified	unclassified
group	7831	1	-	-	-	-	HG1190919	unclassified	unclassified	unclassified	unclassified	unclassified	Eukaryota	Streptophyta	Magnoliopsida	Poales	Poaceae	Zea	Zea mays	unclassified	unclassified	0.1	-	0.1	-	0.0	-	0.0	-	0/0	0/0	0/0	0/0	0/0	1/1	1/1	1/1	1/1	1/1	1/1	1/1	0/0	0/0
member	7831	-	-	-	-	-	HG1190919	unclassified	unclassified	unclassified	unclassified	unclassified	Eukaryota	Streptophyta	Magnoliopsida	Poales	Poaceae	Zea	Zea mays	unclassified	unclassified
group	7832	1	-	-	-	-	HG1190961	metabolism	Carbohydrate transport and metabolism	22U31	glycogen debranching enzyme, archaeal type	679935.Alfi_1238	Bacteria	Bacteroidetes	Bacteroidia	Bacteroidales	Rikenellaceae	Alistipes	Alistipes finegoldii	unclassified	unclassified	0.1	-	0.1	-	0.0	-	0.0	-	1/1	1/1	1/1	1/1	1/1	1/1	1/1	1/1	1/1	1/1	1/1	1/1	0/0	0/0
member	7832	-	-	-	-	-	HG1190961	metabolism	Carbohydrate transport and metabolism	22U31	glycogen debranching enzyme, archaeal type	679935.Alfi_1238	Bacteria	Bacteroidetes	Bacteroidia	Bacteroidales	Rikenellaceae	Alistipes	Alistipes finegoldii	unclassified	unclassified
group	7833	1	-	-	-	-	HG1191118	unclassified	unclassified	unclassified	unclassified	unclassified	unclassified	unclassified	unclassified	unclassified	unclassified	unclassified	unclassified	unclassified	unclassified	0.1	-	0.1	-	0.0	-	0.0	-	0/0	0/0	0/0	0/0	0/0	0/0	0/0	0/0	0/0	0/0	0/0	0/0	0/0	0/0
member	7833	-	-	-	-	-	HG1191118	unclassified	unclassified	unclassified	unclassified	unclassified	unclassified	unclassified	unclassified	unclassified	unclassified	unclassified	unclassified	unclassified	unclassified
group	7834	1	-	-	-	-	HG1191319	unclassified	unclassified	unclassified	unclassified	unclassified	Bacteria	Firmicutes	unclassified	unclassified	unclassified	unclassified	various	unclassified	unclassified	0.1	-	0.1	-	0.0	-	0.0	-	0/0	0/0	0/0	0/0	0/0	1/1	1/1	1/1	1/1	1/1	1/1	1/1	0/0	0/0
member	7834	-	-	-	-	-	HG1191319	unclassified	unclassified	unclassified	unclassified	unclassified	Bacteria	Firmicutes	unclassified	unclassified	unclassified	unclassified	Firmicutes bacterium CAG:137_57_8	unclassified	unclassified
group	7835	41	106	583	6.5	99.83	HG1191447;HG2681423;HG3031978;HG3195726;HG3231186;HG3511352;HG3805215;HG3811667;HG3820152;HG3823876;HG3987562;HG3999909;HG4066797;HG4403356;HG4574776;HG4608604;HG4905569;HG4937365;HG4964343;HG5194806;HG5196363;HG5196391;HG5197945;HG5197960;HG5198181;HG5198221;HG5199082;HG5199354;HG5199499;HG5200804;HG5201875;HG5201896;HG5202319;HG5206654;HG5206771;HG5207718;HG5208023;HG5213495;HG5215796;HG5218780;HG5229450	metabolism	Amino acid transport and metabolism	22U9H	Formiminotransferase domain, N-terminal subdomain	various	Bacteria	Bacteroidetes	Bacteroidia	Bacteroidales	various	various	various	unclassified	unclassified	0.1	-	0.1	-	0.0	-	0.0	-	41/41	41/41	25/41	30/41	(9)/41	31/41	31/41	30/41	30/41	(14)/41	(14)/41	(4)/41	0/0	0/0
member	7835	-	-	-	-	-	HG1191447	metabolism	Amino acid transport and metabolism	22U9H	Formiminotransferase domain, N-terminal subdomain	908612.HMPREF9720_1313	Bacteria	Bacteroidetes	Bacteroidia	Bacteroidales	Rikenellaceae	Alistipes	Alistipes sp. CAG:268	unclassified	unclassified
member	7835	-	-	-	-	-	HG1191447	-	-	-	-	-	Viruses	Uroviricota	Caudoviricetes	Caudovirales	Siphoviridae	unclassified	Siphoviridae sp.	-	-
member	7835	-	-	-	-	-	HG2681423	metabolism	Amino acid transport and metabolism	22U9H	Formiminotransferase domain, N-terminal subdomain	1203611.KB894544_gene2219	Bacteria	Bacteroidetes	Bacteroidia	Bacteroidales	Rikenellaceae	Alistipes	Alistipes timonensis	unclassified	unclassified
member	7835	-	-	-	-	-	HG3031978	metabolism	Amino acid transport and metabolism	22U9H	Formiminotransferase domain, N-terminal subdomain	445970.ALIPUT_01903	unclassified	unclassified	unclassified	unclassified	unclassified	unclassified	unclassified	unclassified	unclassified
member	7835	-	-	-	-	-	HG3195726	metabolism	Amino acid transport and metabolism	22U9H	Formiminotransferase domain, N-terminal subdomain	445970.ALIPUT_01903	Bacteria	Bacteroidetes	Bacteroidia	Bacteroidales	Muribaculaceae	Duncaniella	Duncaniella dubosii	unclassified	unclassified
member	7835	-	-	-	-	-	HG3231186	metabolism	Amino acid transport and metabolism	2FMWT	Glutamate formimidoyltransferase	1002367.HMPREF0673_00666	Bacteria	Bacteroidetes	Bacteroidia	Bacteroidales	Prevotellaceae	Prevotella	Prevotella stercorea	unclassified	unclassified
member	7835	-	-	-	-	-	HG3511352	metabolism	Amino acid transport and metabolism	1WDUH	Formiminotransferase domain, N-terminal subdomain	626522.GCWU000325_00638	Bacteria	Bacteroidetes	Bacteroidia	Bacteroidales	Prevotellaceae	Prevotella	Prevotella sp. CAG:1058	unclassified	unclassified
member	7835	-	-	-	-	-	HG3805215	metabolism	Amino acid transport and metabolism	22U9H	Formiminotransferase domain, N-terminal subdomain	1203611.KB894544_gene2219	Bacteria	Bacteroidetes	Bacteroidia	Bacteroidales	Rikenellaceae	Alistipes	Alistipes shahii	unclassified	unclassified
member	7835	-	-	-	-	-	HG3805215	-	-	-	-	-	Bacteria	Bacteroidetes	Bacteroidia	Bacteroidales	Rikenellaceae	Alistipes	Alistipes sp. 56_sp_Nov_56_25	-	-
member	7835	-	-	-	-	-	HG3811667	metabolism	Amino acid transport and metabolism	22U9H	Formiminotransferase domain, N-terminal subdomain	908612.HMPREF9720_1313	unclassified	unclassified	unclassified	unclassified	unclassified	unclassified	unclassified	unclassified	unclassified
member	7835	-	-	-	-	-	HG3820152	metabolism	Amino acid transport and metabolism	22U9H	Formiminotransferase domain, N-terminal subdomain	1203611.KB894544_gene2219	Bacteria	Bacteroidetes	Bacteroidia	Bacteroidales	Rikenellaceae	Alistipes	Alistipes shahii	unclassified	unclassified
member	7835	-	-	-	-	-	HG3820152	-	-	-	-	-	Bacteria	Bacteroidetes	Bacteroidia	Bacteroidales	Rikenellaceae	Alistipes	Alistipes sp. 56_sp_Nov_56_25	-	-
member	7835	-	-	-	-	-	HG3820152	-	-	-	-	-	Bacteria	Bacteroidetes	Bacteroidia	Bacteroidales	Rikenellaceae	Alistipes	Alistipes sp. AF14-19	-	-
member	7835	-	-	-	-	-	HG3820152	-	-	-	-	-	Bacteria	Bacteroidetes	Bacteroidia	Bacteroidales	Rikenellaceae	Alistipes	unclassified	-	-
member	7835	-	-	-	-	-	HG3823876	metabolism	Amino acid transport and metabolism	2FMWT	Glutamate formimidoyltransferase	883158.HMPREF9140_01620	unclassified	unclassified	unclassified	unclassified	unclassified	unclassified	unclassified	unclassified	unclassified
member	7835	-	-	-	-	-	HG3987562	metabolism	Amino acid transport and metabolism	22U9H	Formiminotransferase domain, N-terminal subdomain	1203611.KB894544_gene2219	Bacteria	Bacteroidetes	Bacteroidia	Bacteroidales	Rikenellaceae	Alistipes	Alistipes shahii	unclassified	unclassified
member	7835	-	-	-	-	-	HG3999909	metabolism	Amino acid transport and metabolism	2FMWT	Glutamate formimidoyltransferase	1002367.HMPREF0673_00666	unclassified	unclassified	unclassified	unclassified	unclassified	unclassified	unclassified	unclassified	unclassified
member	7835	-	-	-	-	-	HG4066797	metabolism	Amino acid transport and metabolism	22U9H	Formiminotransferase domain, N-terminal subdomain	1203611.KB894544_gene2219	unclassified	unclassified	unclassified	unclassified	unclassified	unclassified	unclassified	unclassified	unclassified
member	7835	-	-	-	-	-	HG4403356	metabolism	Amino acid transport and metabolism	2FMWT	Glutamate formimidoyltransferase	1002367.HMPREF0673_00666	Bacteria	Bacteroidetes	Bacteroidia	Bacteroidales	Prevotellaceae	Prevotella	Prevotella stercorea	unclassified	unclassified
member	7835	-	-	-	-	-	HG4574776	metabolism	Amino acid transport and metabolism	1WDUH	Formiminotransferase domain, N-terminal subdomain	626522.GCWU000325_00638	Bacteria	Bacteroidetes	Bacteroidia	Bacteroidales	Bacteroidaceae	Bacteroides	Bacteroides sp. CAG:545	unclassified	unclassified
member	7835	-	-	-	-	-	HG4608604	metabolism	Amino acid transport and metabolism	22U9H	Formiminotransferase domain, N-terminal subdomain	1203611.KB894544_gene2219	Bacteria	Bacteroidetes	Bacteroidia	Bacteroidales	Rikenellaceae	Alistipes	unclassified	unclassified	unclassified
member	7835	-	-	-	-	-	HG4905569	metabolism	Amino acid transport and metabolism	2FMWT	Glutamate formimidoyltransferase	1002367.HMPREF0673_00666	Bacteria	Bacteroidetes	Bacteroidia	Bacteroidales	Prevotellaceae	Prevotella	Prevotella stercorea	unclassified	unclassified
member	7835	-	-	-	-	-	HG4937365	metabolism	Amino acid transport and metabolism	22U9H	Formiminotransferase domain, N-terminal subdomain	679935.Alfi_3019	Bacteria	Bacteroidetes	Bacteroidia	Bacteroidales	Bacteroidaceae	Bacteroides	Bacteroides sp. CAG:709	unclassified	unclassified
member	7835	-	-	-	-	-	HG4964343	metabolism	Amino acid transport and metabolism	22U9H	Formiminotransferase domain, N-terminal subdomain	445970.ALIPUT_01903	Bacteria	Bacteroidetes	Bacteroidia	Bacteroidales	Rikenellaceae	Alistipes	Alistipes putredinis	unclassified	unclassified
member	7835	-	-	-	-	-	HG4964343	-	-	-	-	-	Bacteria	Bacteroidetes	Bacteroidia	Bacteroidales	Rikenellaceae	Alistipes	Alistipes putredinis CAG:67	-	-
member	7835	-	-	-	-	-	HG5194806	metabolism	Amino acid transport and metabolism	4NFE3	Glutamate formimidoyltransferase	575590.HMPREF0156_01247	Bacteria	Bacteroidetes	unclassified	unclassified	unclassified	unclassified	Bacteroidetes oral taxon 274	unclassified	unclassified
member	7835	-	-	-	-	-	HG5196363	metabolism	Amino acid transport and metabolism	22U9H	Formiminotransferase domain, N-terminal subdomain	679935.Alfi_3019	Bacteria	Bacteroidetes	Bacteroidia	Bacteroidales	Rikenellaceae	Alistipes	Alistipes finegoldii CAG:68	unclassified	unclassified
member	7835	-	-	-	-	-	HG5196391	metabolism	Amino acid transport and metabolism	22U9H	Formiminotransferase domain, N-terminal subdomain	1203611.KB894544_gene2219	Bacteria	Bacteroidetes	Bacteroidia	Bacteroidales	Rikenellaceae	Alistipes	Alistipes onderdonkii	unclassified	unclassified
member	7835	-	-	-	-	-	HG5196391	-	-	-	-	-	Bacteria	Bacteroidetes	Bacteroidia	Bacteroidales	Rikenellaceae	Alistipes	Alistipes sp. CAG:29	-	-
member	7835	-	-	-	-	-	HG5197945	metabolism	Amino acid transport and metabolism	22U9H	Formiminotransferase domain, N-terminal subdomain	445970.ALIPUT_01903	unclassified	unclassified	unclassified	unclassified	unclassified	unclassified	unclassified	unclassified	unclassified
member	7835	-	-	-	-	-	HG5197960	metabolism	Amino acid transport and metabolism	22U9H	Formiminotransferase domain, N-terminal subdomain	445970.ALIPUT_01903	Bacteria	Bacteroidetes	Bacteroidia	Bacteroidales	Rikenellaceae	Alistipes	Alistipes sp. An31A	unclassified	unclassified
member	7835	-	-	-	-	-	HG5198181	metabolism	Amino acid transport and metabolism	22U9H	Formiminotransferase domain, N-terminal subdomain	445970.ALIPUT_01903	Bacteria	Bacteroidetes	Bacteroidia	Bacteroidales	Rikenellaceae	Alistipes	Alistipes putredinis	unclassified	unclassified
member	7835	-	-	-	-	-	HG5198181	-	-	-	-	-	Bacteria	Bacteroidetes	Bacteroidia	Bacteroidales	Rikenellaceae	Alistipes	Alistipes putredinis CAG:67	-	-
member	7835	-	-	-	-	-	HG5198221	metabolism	Amino acid transport and metabolism	22U9H	Formiminotransferase domain, N-terminal subdomain	1203611.KB894544_gene2219	unclassified	unclassified	unclassified	unclassified	unclassified	unclassified	unclassified	unclassified	unclassified
member	7835	-	-	-	-	-	HG5199082	metabolism	Amino acid transport and metabolism	22U9H	Formiminotransferase domain, N-terminal subdomain	1203611.KB894544_gene2219	Bacteria	Bacteroidetes	Bacteroidia	Bacteroidales	Rikenellaceae	Alistipes	Alistipes shahii	unclassified	unclassified
member	7835	-	-	-	-	-	HG5199354	metabolism	Amino acid transport and metabolism	22U9H	Formiminotransferase domain, N-terminal subdomain	908612.HMPREF9720_1313	Viruses	Uroviricota	Caudoviricetes	Caudovirales	Siphoviridae	unclassified	Siphoviridae sp.	unclassified	unclassified
member	7835	-	-	-	-	-	HG5199499	metabolism	Amino acid transport and metabolism	22U9H	Formiminotransferase domain, N-terminal subdomain	445970.ALIPUT_01903	Bacteria	Bacteroidetes	Bacteroidia	Bacteroidales	Rikenellaceae	Alistipes	Alistipes putredinis	unclassified	unclassified
member	7835	-	-	-	-	-	HG5199499	-	-	-	-	-	Bacteria	Bacteroidetes	Bacteroidia	Bacteroidales	Rikenellaceae	Alistipes	Alistipes putredinis CAG:67	-	-
member	7835	-	-	-	-	-	HG5200804	metabolism	Amino acid transport and metabolism	2FMWT	Glutamate formimidoyltransferase	563031.HMPREF0666_00567	unclassified	unclassified	unclassified	unclassified	unclassified	unclassified	unclassified	unclassified	unclassified
member	7835	-	-	-	-	-	HG5201875	metabolism	Amino acid transport and metabolism	2FMWT	Glutamate formimidoyltransferase	1002367.HMPREF0673_00666	Bacteria	Bacteroidetes	Bacteroidia	Bacteroidales	Prevotellaceae	Prevotella	Prevotella stercorea CAG:629	unclassified	unclassified
member	7835	-	-	-	-	-	HG5201896	metabolism	Amino acid transport and metabolism	2FMWT	Glutamate formimidoyltransferase	1002367.HMPREF0673_00666	Bacteria	Bacteroidetes	Bacteroidia	Bacteroidales	Prevotellaceae	Prevotella	Prevotella sp. 885	unclassified	unclassified
member	7835	-	-	-	-	-	HG5202319	metabolism	Amino acid transport and metabolism	2FMWT	Glutamate formimidoyltransferase	1002367.HMPREF0673_00666	Bacteria	Bacteroidetes	Bacteroidia	Bacteroidales	Prevotellaceae	Prevotella	Prevotella sp. Marseille-P4119	unclassified	unclassified
member	7835	-	-	-	-	-	HG5206654	metabolism	Amino acid transport and metabolism	2FMWT	Glutamate formimidoyltransferase	1002367.HMPREF0673_00666	Bacteria	Bacteroidetes	Bacteroidia	Bacteroidales	Prevotellaceae	Prevotella	Prevotella pectinovora	unclassified	unclassified
member	7835	-	-	-	-	-	HG5206771	metabolism	Amino acid transport and metabolism	1WDUH	Formiminotransferase domain, N-terminal subdomain	626522.GCWU000325_00638	Bacteria	Bacteroidetes	Bacteroidia	Bacteroidales	Prevotellaceae	Prevotella	Prevotella rara	unclassified	unclassified
member	7835	-	-	-	-	-	HG5206771	-	-	-	-	-	Bacteria	Bacteroidetes	Bacteroidia	Bacteroidales	Prevotellaceae	Prevotella	Prevotella sp. CAG:255	-	-
member	7835	-	-	-	-	-	HG5206771	-	-	-	-	-	Bacteria	Bacteroidetes	Bacteroidia	Bacteroidales	Prevotellaceae	Prevotella	unclassified	-	-
member	7835	-	-	-	-	-	HG5207718	metabolism	Amino acid transport and metabolism	1WDUH	Formiminotransferase domain, N-terminal subdomain	626522.GCWU000325_00638	Bacteria	Bacteroidetes	Bacteroidia	Bacteroidales	Prevotellaceae	Marseilla	Marseilla massiliensis	unclassified	unclassified
member	7835	-	-	-	-	-	HG5208023	metabolism	Amino acid transport and metabolism	1WDUH	Formiminotransferase domain, N-terminal subdomain	626522.GCWU000325_00638	Bacteria	Bacteroidetes	Bacteroidia	Bacteroidales	Prevotellaceae	Prevotella	Prevotella sp. CAG:1124	unclassified	unclassified
member	7835	-	-	-	-	-	HG5213495	metabolism	Amino acid transport and metabolism	22U9H	Formiminotransferase domain, N-terminal subdomain	679935.Alfi_3019	unclassified	unclassified	unclassified	unclassified	unclassified	unclassified	unclassified	unclassified	unclassified
member	7835	-	-	-	-	-	HG5215796	metabolism	Amino acid transport and metabolism	22U9H	Formiminotransferase domain, N-terminal subdomain	445970.ALIPUT_01903	Bacteria	Bacteroidetes	Bacteroidia	Bacteroidales	Bacteroidaceae	Bacteroides	Bacteroides sp. CAG:770	unclassified	unclassified
member	7835	-	-	-	-	-	HG5218780	metabolism	Amino acid transport and metabolism	22U9H	Formiminotransferase domain, N-terminal subdomain	445970.ALIPUT_01903	Bacteria	Bacteroidetes	Bacteroidia	Bacteroidales	Bacteroidaceae	Bacteroides	Bacteroides sp. CAG:545	unclassified	unclassified
member	7835	-	-	-	-	-	HG5229450	metabolism	Amino acid transport and metabolism	22U9H	Formiminotransferase domain, N-terminal subdomain	908612.HMPREF9720_1313	Bacteria	Bacteroidetes	Bacteroidia	Bacteroidales	Rikenellaceae	Alistipes	Alistipes sp. HGB5	unclassified	unclassified
group	7836	1	-	-	-	-	HG1191530	metabolism	Inorganic ion transport and metabolism	4ANP0	cation diffusion facilitator family transporter	226186.BT_0499	unclassified	unclassified	unclassified	unclassified	unclassified	unclassified	unclassified	unclassified	unclassified	0.1	-	0.1	-	0.0	-	0.0	-	1/1	1/1	1/1	1/1	1/1	0/0	0/0	0/0	0/0	0/0	0/0	0/0	0/0	0/0
member	7836	-	-	-	-	-	HG1191530	metabolism	Inorganic ion transport and metabolism	4ANP0	cation diffusion facilitator family transporter	226186.BT_0499	unclassified	unclassified	unclassified	unclassified	unclassified	unclassified	unclassified	unclassified	unclassified
group	7837	1	-	-	-	-	HG1191593	metabolism	Carbohydrate transport and metabolism	36KN0	PTS system, lactose	908340.HMPREF9406_0360	Bacteria	Firmicutes	various	various	various	various	various	unclassified	unclassified	0.1	-	0.1	-	0.0	-	0.0	-	1/1	1/1	1/1	1/1	1/1	1/1	1/1	1/1	1/1	1/1	1/1	1/1	0/0	0/0
member	7837	-	-	-	-	-	HG1191593	metabolism	Carbohydrate transport and metabolism	36KN0	PTS system, lactose	908340.HMPREF9406_0360	Bacteria	Firmicutes	Clostridia	Eubacteriales	Clostridiaceae	Clostridium	Clostridium sp. HGF2	unclassified	unclassified
member	7837	-	-	-	-	-	HG1191593	-	-	-	-	-	Bacteria	Firmicutes	Clostridia	Eubacteriales	Peptostreptococcaceae	Clostridioides	Clostridioides difficile	-	-
member	7837	-	-	-	-	-	HG1191593	-	-	-	-	-	Bacteria	Firmicutes	Erysipelotrichia	Erysipelotrichales	Erysipelotrichaceae	Erysipelatoclostridium	unclassified	-	-
member	7837	-	-	-	-	-	HG1191593	-	-	-	-	-	Bacteria	Firmicutes	Erysipelotrichia	Erysipelotrichales	Erysipelotrichaceae	unclassified	Erysipelotrichaceae bacterium 21_3	-	-
member	7837	-	-	-	-	-	HG1191593	-	-	-	-	-	Bacteria	Firmicutes	Erysipelotrichia	Erysipelotrichales	Erysipelotrichaceae	unclassified	Erysipelotrichaceae bacterium 6_1_45	-	-
member	7837	-	-	-	-	-	HG1191593	-	-	-	-	-	Bacteria	Firmicutes	Erysipelotrichia	Erysipelotrichales	Erysipelotrichaceae	unclassified	Erysipelotrichaceae bacterium CAG:64	-	-
member	7837	-	-	-	-	-	HG1191593	-	-	-	-	-	Bacteria	Firmicutes	Erysipelotrichia	Erysipelotrichales	Erysipelotrichaceae	unclassified	Erysipelotrichaceae bacterium I46	-	-
group	7838	17	106	182	18.46	99.49	HG1191747;HG1374287;HG1693692;HG1708500;HG2058596;HG2225759;HG2226416;HG2226833;HG2227016;HG2227180;HG2228141;HG2304043;HG2326052;HG2328742;HG2331367;HG2335164;HG2416916	cellular processes and signaling	Cell wall/membrane/envelope biogenesis	4AVXJ	Outer membrane protein beta-barrel domain	various	Bacteria	Bacteroidetes	Bacteroidia	Bacteroidales	Bacteroidaceae	Bacteroides	various	unclassified	unclassified	0.1	-	0.1	-	0.0	-	0.0	-	17/17	17/17	14/17	17/17	(5)/17	17/17	17/17	17/17	17/17	17/17	17/17	(5)/17	0/0	0/0
member	7838	-	-	-	-	-	HG1191747	cellular processes and signaling	Cell wall/membrane/envelope biogenesis	4AVXJ	Outer membrane protein beta-barrel domain	226186.BT_0645	Bacteria	Bacteroidetes	Bacteroidia	Bacteroidales	Bacteroidaceae	Bacteroides	Bacteroides thetaiotaomicron	unclassified	unclassified
member	7838	-	-	-	-	-	HG1374287	cellular processes and signaling	Cell wall/membrane/envelope biogenesis	4AVXJ	Outer membrane protein beta-barrel domain	1077285.AGDG01000032_gene4361	Bacteria	Bacteroidetes	Bacteroidia	Bacteroidales	Bacteroidaceae	Bacteroides	Bacteroides faecis	unclassified	unclassified
member	7838	-	-	-	-	-	HG1374287	-	-	-	-	-	Bacteria	Bacteroidetes	Bacteroidia	Bacteroidales	Bacteroidaceae	Bacteroides	Bacteroides faecis CAG:32	-	-
member	7838	-	-	-	-	-	HG1374287	-	-	-	-	-	Bacteria	Bacteroidetes	Bacteroidia	Bacteroidales	Bacteroidaceae	Bacteroides	unclassified	-	-
member	7838	-	-	-	-	-	HG1693692	cellular processes and signaling	Cell wall/membrane/envelope biogenesis	4AVXJ	Outer membrane protein beta-barrel domain	657309.BXY_02150	Bacteria	Bacteroidetes	Bacteroidia	Bacteroidales	Bacteroidaceae	Bacteroides	Bacteroides sp. 1_1_30	unclassified	unclassified
member	7838	-	-	-	-	-	HG1693692	-	-	-	-	-	Bacteria	Bacteroidetes	Bacteroidia	Bacteroidales	Bacteroidaceae	Bacteroides	Bacteroides sp. D22	-	-
member	7838	-	-	-	-	-	HG1693692	-	-	-	-	-	Bacteria	Bacteroidetes	Bacteroidia	Bacteroidales	Bacteroidaceae	Bacteroides	Bacteroides sp. HF-5092	-	-
member	7838	-	-	-	-	-	HG1693692	-	-	-	-	-	Bacteria	Bacteroidetes	Bacteroidia	Bacteroidales	Bacteroidaceae	Bacteroides	Bacteroides xylanisolvens	-	-
member	7838	-	-	-	-	-	HG1693692	-	-	-	-	-	Bacteria	Bacteroidetes	Bacteroidia	Bacteroidales	Bacteroidaceae	Bacteroides	unclassified	-	-
member	7838	-	-	-	-	-	HG1708500	cellular processes and signaling	Cell wall/membrane/envelope biogenesis	4AQTI	Outer membrane protein beta-barrel domain	483215.BACFIN_06731	Bacteria	Bacteroidetes	Bacteroidia	Bacteroidales	Bacteroidaceae	Bacteroides	Bacteroides sp. CAG:633	unclassified	unclassified
member	7838	-	-	-	-	-	HG2058596	cellular processes and signaling	Cell wall/membrane/envelope biogenesis	4AVXJ	Outer membrane protein beta-barrel domain	226186.BT_0645	Bacteria	Bacteroidetes	Bacteroidia	Bacteroidales	Bacteroidaceae	Bacteroides	Bacteroides sp. 1_1_14	unclassified	unclassified
member	7838	-	-	-	-	-	HG2058596	-	-	-	-	-	Bacteria	Bacteroidetes	Bacteroidia	Bacteroidales	Bacteroidaceae	Bacteroides	Bacteroides thetaiotaomicron	-	-
member	7838	-	-	-	-	-	HG2058596	-	-	-	-	-	Bacteria	Bacteroidetes	Bacteroidia	Bacteroidales	Bacteroidaceae	Bacteroides	Bacteroides thetaiotaomicron CAG:40	-	-
member	7838	-	-	-	-	-	HG2058596	-	-	-	-	-	Bacteria	Bacteroidetes	Bacteroidia	Bacteroidales	Bacteroidaceae	Bacteroides	unclassified	-	-
member	7838	-	-	-	-	-	HG2225759	cellular processes and signaling	Cell wall/membrane/envelope biogenesis	4AVXJ	Outer membrane protein beta-barrel domain	411476.BACOVA_02353	Bacteria	Bacteroidetes	Bacteroidia	Bacteroidales	Bacteroidaceae	Bacteroides	Bacteroides fragilis	unclassified	unclassified
member	7838	-	-	-	-	-	HG2225759	-	-	-	-	-	Bacteria	Bacteroidetes	Bacteroidia	Bacteroidales	Bacteroidaceae	Bacteroides	Bacteroides ovatus	-	-
member	7838	-	-	-	-	-	HG2225759	-	-	-	-	-	Bacteria	Bacteroidetes	Bacteroidia	Bacteroidales	Bacteroidaceae	Bacteroides	unclassified	-	-
member	7838	-	-	-	-	-	HG2226416	cellular processes and signaling	Cell wall/membrane/envelope biogenesis	4AVXJ	Outer membrane protein beta-barrel domain	411476.BACOVA_02353	Bacteria	Bacteroidetes	Bacteroidia	Bacteroidales	Bacteroidaceae	Bacteroides	Bacteroides xylanisolvens	unclassified	unclassified
member	7838	-	-	-	-	-	HG2226833	cellular processes and signaling	Cell wall/membrane/envelope biogenesis	4AVXJ	Outer membrane protein beta-barrel domain	411476.BACOVA_02353	Bacteria	Bacteroidetes	Bacteroidia	Bacteroidales	Bacteroidaceae	Bacteroides	Bacteroides sp. 2_1_22	unclassified	unclassified
member	7838	-	-	-	-	-	HG2226833	-	-	-	-	-	Bacteria	Bacteroidetes	Bacteroidia	Bacteroidales	Bacteroidaceae	Bacteroides	Bacteroides sp. AM54-2NS	-	-
member	7838	-	-	-	-	-	HG2226833	-	-	-	-	-	Bacteria	Bacteroidetes	Bacteroidia	Bacteroidales	Bacteroidaceae	Bacteroides	Bacteroides sp. D1	-	-
member	7838	-	-	-	-	-	HG2226833	-	-	-	-	-	Bacteria	Bacteroidetes	Bacteroidia	Bacteroidales	Bacteroidaceae	Bacteroides	Bacteroides xylanisolvens	-	-
member	7838	-	-	-	-	-	HG2226833	-	-	-	-	-	Bacteria	Bacteroidetes	Bacteroidia	Bacteroidales	Bacteroidaceae	Bacteroides	unclassified	-	-
member	7838	-	-	-	-	-	HG2227016	cellular processes and signaling	Cell wall/membrane/envelope biogenesis	4AVXJ	Outer membrane protein beta-barrel domain	411476.BACOVA_02353	Bacteria	Bacteroidetes	Bacteroidia	Bacteroidales	Bacteroidaceae	Bacteroides	Bacteroides ovatus	unclassified	unclassified
member	7838	-	-	-	-	-	HG2227016	-	-	-	-	-	Bacteria	Bacteroidetes	Bacteroidia	Bacteroidales	Bacteroidaceae	Bacteroides	Bacteroides sp. CF01-10NS	-	-
member	7838	-	-	-	-	-	HG2227016	-	-	-	-	-	Bacteria	Bacteroidetes	Bacteroidia	Bacteroidales	Bacteroidaceae	Bacteroides	unclassified	-	-
member	7838	-	-	-	-	-	HG2227016	-	-	-	-	-	Viruses	Uroviricota	Caudoviricetes	Caudovirales	Podoviridae	unclassified	Podoviridae sp.	-	-
member	7838	-	-	-	-	-	HG2227180	cellular processes and signaling	Cell wall/membrane/envelope biogenesis	4AVXJ	Outer membrane protein beta-barrel domain	226186.BT_0645	Bacteria	Bacteroidetes	Bacteroidia	Bacteroidales	Bacteroidaceae	Bacteroides	Bacteroides sp. 1_1_14	unclassified	unclassified
member	7838	-	-	-	-	-	HG2227180	-	-	-	-	-	Bacteria	Bacteroidetes	Bacteroidia	Bacteroidales	Bacteroidaceae	Bacteroides	Bacteroides thetaiotaomicron	-	-
member	7838	-	-	-	-	-	HG2227180	-	-	-	-	-	Bacteria	Bacteroidetes	Bacteroidia	Bacteroidales	Bacteroidaceae	Bacteroides	Bacteroides thetaiotaomicron CAG:40	-	-
member	7838	-	-	-	-	-	HG2227180	-	-	-	-	-	Bacteria	Bacteroidetes	Bacteroidia	Bacteroidales	Bacteroidaceae	Bacteroides	unclassified	-	-
member	7838	-	-	-	-	-	HG2228141	cellular processes and signaling	Cell wall/membrane/envelope biogenesis	4AVXJ	Outer membrane protein beta-barrel domain	411901.BACCAC_00867	Bacteria	Bacteroidetes	Bacteroidia	Bacteroidales	Bacteroidaceae	Bacteroides	Bacteroides caccae	unclassified	unclassified
member	7838	-	-	-	-	-	HG2228141	-	-	-	-	-	Bacteria	Bacteroidetes	Bacteroidia	Bacteroidales	Bacteroidaceae	Bacteroides	Bacteroides caccae CAG:21	-	-
member	7838	-	-	-	-	-	HG2228141	-	-	-	-	-	Bacteria	Bacteroidetes	Bacteroidia	Bacteroidales	Bacteroidaceae	Bacteroides	Bacteroides sp. 43_46	-	-
member	7838	-	-	-	-	-	HG2304043	cellular processes and signaling	Cell wall/membrane/envelope biogenesis	4AVXJ	Outer membrane protein beta-barrel domain	411476.BACOVA_02353	Bacteria	Bacteroidetes	Bacteroidia	Bacteroidales	Bacteroidaceae	Bacteroides	Bacteroides ovatus	unclassified	unclassified
member	7838	-	-	-	-	-	HG2326052	cellular processes and signaling	Cell wall/membrane/envelope biogenesis	4AQTI	Outer membrane protein beta-barrel domain	483215.BACFIN_06731	Bacteria	Bacteroidetes	Bacteroidia	Bacteroidales	Bacteroidaceae	Bacteroides	Bacteroides sp. CAG:633	unclassified	unclassified
member	7838	-	-	-	-	-	HG2328742	cellular processes and signaling	Cell wall/membrane/envelope biogenesis	4AVXJ	Outer membrane protein beta-barrel domain	657309.BXY_02150	Bacteria	Bacteroidetes	Bacteroidia	Bacteroidales	Bacteroidaceae	Bacteroides	Bacteroides sp. D22	unclassified	unclassified
member	7838	-	-	-	-	-	HG2328742	-	-	-	-	-	Bacteria	Bacteroidetes	Bacteroidia	Bacteroidales	Bacteroidaceae	Bacteroides	Bacteroides xylanisolvens	-	-
member	7838	-	-	-	-	-	HG2328742	-	-	-	-	-	Bacteria	Bacteroidetes	Bacteroidia	Bacteroidales	Bacteroidaceae	Bacteroides	unclassified	-	-
member	7838	-	-	-	-	-	HG2331367	cellular processes and signaling	Cell wall/membrane/envelope biogenesis	4AVXJ	Outer membrane protein beta-barrel domain	657309.BXY_02150	Bacteria	Bacteroidetes	Bacteroidia	Bacteroidales	Bacteroidaceae	Bacteroides	Bacteroides sp. D22	unclassified	unclassified
member	7838	-	-	-	-	-	HG2331367	-	-	-	-	-	Bacteria	Bacteroidetes	Bacteroidia	Bacteroidales	Bacteroidaceae	Bacteroides	Bacteroides xylanisolvens	-	-
member	7838	-	-	-	-	-	HG2331367	-	-	-	-	-	Bacteria	Bacteroidetes	Bacteroidia	Bacteroidales	Bacteroidaceae	Bacteroides	unclassified	-	-
member	7838	-	-	-	-	-	HG2335164	cellular processes and signaling	Cell wall/membrane/envelope biogenesis	4AQTI	Outer membrane protein beta-barrel domain	763034.HMPREF9446_03432	Bacteria	Bacteroidetes	Bacteroidia	Bacteroidales	Bacteroidaceae	Bacteroides	Bacteroides sp. CAG:661	unclassified	unclassified
member	7838	-	-	-	-	-	HG2416916	cellular processes and signaling	Cell wall/membrane/envelope biogenesis	4AVXJ	Outer membrane protein beta-barrel domain	226186.BT_0645	Bacteria	Bacteroidetes	Bacteroidia	Bacteroidales	Bacteroidaceae	Bacteroides	Bacteroides thetaiotaomicron	unclassified	unclassified
group	7839	2	106	375	8.8	8.8	HG1191758;HG4489242	information storage and processing	Translation, ribosomal structure and biogenesis	3WG91	Peptide chain release factor 2 directs the termination of translation in response to the peptide chain termination codons UGA and UAA	641112.ACOK01000116_gene2603	Bacteria	Firmicutes	Clostridia	Eubacteriales	Oscillospiraceae	Ruminococcus	Ruminococcus sp. CAG:353	unclassified	unclassified	0.1	-	0.1	-	0.0	-	0.0	-	1/2	1/2	1/2	1/2	1/2	1/2	1/2	1/2	1/2	1/2	1/2	1/2	0/0	0/0
member	7839	-	-	-	-	-	HG1191758	unclassified	unclassified	unclassified	unclassified	unclassified	unclassified	unclassified	unclassified	unclassified	unclassified	unclassified	unclassified	unclassified	unclassified
member	7839	-	-	-	-	-	HG4489242	information storage and processing	Translation, ribosomal structure and biogenesis	3WG91	Peptide chain release factor 2 directs the termination of translation in response to the peptide chain termination codons UGA and UAA	641112.ACOK01000116_gene2603	Bacteria	Firmicutes	Clostridia	Eubacteriales	Oscillospiraceae	Ruminococcus	Ruminococcus sp. CAG:353	unclassified	unclassified
group	7840	1	-	-	-	-	HG1192008	metabolism	Lipid transport and metabolism	2FT00	2-C-methyl-D-erythritol 4-phosphate cytidylyltransferase	1410613.JNKF01000010_gene488	Bacteria	Firmicutes	Clostridia	Eubacteriales	various	various	various	unclassified	unclassified	0.1	-	0.1	-	0.0	-	0.0	-	1/1	1/1	1/1	1/1	1/1	1/1	1/1	1/1	1/1	1/1	1/1	1/1	0/0	0/0
member	7840	-	-	-	-	-	HG1192008	metabolism	Lipid transport and metabolism	2FT00	2-C-methyl-D-erythritol 4-phosphate cytidylyltransferase	1410613.JNKF01000010_gene488	Bacteria	Firmicutes	Clostridia	Eubacteriales	Clostridiaceae	Clostridium	Clostridium sp. AF15-49	unclassified	unclassified
member	7840	-	-	-	-	-	HG1192008	-	-	-	-	-	Bacteria	Firmicutes	Clostridia	Eubacteriales	Clostridiaceae	Clostridium	Clostridium sp. AF15-6B	-	-
member	7840	-	-	-	-	-	HG1192008	-	-	-	-	-	Bacteria	Firmicutes	Clostridia	Eubacteriales	Clostridiaceae	Clostridium	Clostridium sp. AF16-25	-	-
member	7840	-	-	-	-	-	HG1192008	-	-	-	-	-	Bacteria	Firmicutes	Clostridia	Eubacteriales	Clostridiaceae	Clostridium	Clostridium sp. AF23-8	-	-
member	7840	-	-	-	-	-	HG1192008	-	-	-	-	-	Bacteria	Firmicutes	Clostridia	Eubacteriales	Clostridiaceae	Clostridium	Clostridium sp. AF43-10	-	-
member	7840	-	-	-	-	-	HG1192008	-	-	-	-	-	Bacteria	Firmicutes	Clostridia	Eubacteriales	Clostridiaceae	Clostridium	Clostridium sp. AM42-36	-	-
member	7840	-	-	-	-	-	HG1192008	-	-	-	-	-	Bacteria	Firmicutes	Clostridia	Eubacteriales	Clostridiaceae	Clostridium	Clostridium sp. CAG:127	-	-
member	7840	-	-	-	-	-	HG1192008	-	-	-	-	-	Bacteria	Firmicutes	Clostridia	Eubacteriales	Clostridiaceae	Clostridium	Clostridium sp. OM08-29	-	-
member	7840	-	-	-	-	-	HG1192008	-	-	-	-	-	Bacteria	Firmicutes	Clostridia	Eubacteriales	Clostridiaceae	Clostridium	unclassified	-	-
member	7840	-	-	-	-	-	HG1192008	-	-	-	-	-	Bacteria	Firmicutes	Clostridia	Eubacteriales	Eubacteriaceae	Eubacterium	Eubacterium sp. MSJ-21	-	-
member	7840	-	-	-	-	-	HG1192008	-	-	-	-	-	Bacteria	Firmicutes	Clostridia	Eubacteriales	Eubacteriaceae	Eubacterium	Eubacterium sp. MSJ-33	-	-
member	7840	-	-	-	-	-	HG1192008	-	-	-	-	-	Bacteria	Firmicutes	Clostridia	Eubacteriales	Lachnospiraceae	unclassified	Lachnospiraceae bacterium NSJ-4	-	-
member	7840	-	-	-	-	-	HG1192008	-	-	-	-	-	Bacteria	Firmicutes	Clostridia	Eubacteriales	unclassified	unclassified	unclassified	-	-
group	7841	1	-	-	-	-	HG1192111	poorly characterized	Function unknown	1V7VV	Protein of unknown function (DUF1071)	748224.HMPREF9436_00561	Viruses	Uroviricota	Caudoviricetes	Caudovirales	Siphoviridae	unclassified	various	unclassified	unclassified	0.1	-	0.1	-	0.0	-	0.0	-	1/1	1/1	1/1	1/1	1/1	1/1	1/1	1/1	1/1	1/1	1/1	1/1	0/0	0/0
member	7841	-	-	-	-	-	HG1192111	poorly characterized	Function unknown	1V7VV	Protein of unknown function (DUF1071)	748224.HMPREF9436_00561	Viruses	Uroviricota	Caudoviricetes	Caudovirales	Siphoviridae	unclassified	Siphoviridae sp.	unclassified	unclassified
group	7842	1	-	-	-	-	HG1192420	poorly characterized	Function unknown	25X8R	H( )-transporting two-sector ATPase subunit H.a (A-type ATP synthase) K02121	411463.EUBVEN_01073	Bacteria	Firmicutes	Clostridia	Eubacteriales	Lachnospiraceae	Coprococcus	various	unclassified	unclassified	0.1	-	0.1	-	0.0	-	0.0	-	1/1	1/1	1/1	1/1	1/1	1/1	1/1	1/1	1/1	1/1	1/1	1/1	0/0	0/0
member	7842	-	-	-	-	-	HG1192420	poorly characterized	Function unknown	25X8R	H( )-transporting two-sector ATPase subunit H.a (A-type ATP synthase) K02121	411463.EUBVEN_01073	Bacteria	Firmicutes	Clostridia	Eubacteriales	Lachnospiraceae	Coprococcus	Coprococcus comes	unclassified	unclassified
member	7842	-	-	-	-	-	HG1192420	-	-	-	-	-	Bacteria	Firmicutes	Clostridia	Eubacteriales	Lachnospiraceae	Coprococcus	Coprococcus comes CAG:19	-	-
member	7842	-	-	-	-	-	HG1192420	-	-	-	-	-	Bacteria	Firmicutes	Clostridia	Eubacteriales	Lachnospiraceae	Coprococcus	Coprococcus sp. 43_8	-	-
member	7842	-	-	-	-	-	HG1192420	-	-	-	-	-	Bacteria	Firmicutes	Clostridia	Eubacteriales	Lachnospiraceae	Coprococcus	uncultured Coprococcus sp.	-	-
group	7843	1	-	-	-	-	HG1192656	cellular processes and signaling	Intracellular trafficking, secretion, and vesicular transport	4CZF2	Type II IV secretion system protein	216816.GS08_00725	Bacteria	Actinobacteria	Actinomycetia	Bifidobacteriales	Bifidobacteriaceae	Bifidobacterium	Bifidobacterium longum	unclassified	unclassified	0.1	-	0.1	-	0.0	-	0.0	-	1/1	1/1	1/1	1/1	1/1	1/1	1/1	1/1	1/1	1/1	1/1	1/1	0/0	0/0
member	7843	-	-	-	-	-	HG1192656	cellular processes and signaling	Intracellular trafficking, secretion, and vesicular transport	4CZF2	Type II IV secretion system protein	216816.GS08_00725	Bacteria	Actinobacteria	Actinomycetia	Bifidobacteriales	Bifidobacteriaceae	Bifidobacterium	Bifidobacterium longum	unclassified	unclassified
group	7844	1	-	-	-	-	HG1193033	metabolism	Energy production and conversion	1KKFG	Fumarate reduCtase	469610.HMPREF0189_01776	Bacteria	Proteobacteria	Betaproteobacteria	Burkholderiales	Sutterellaceae	Parasutterella	Parasutterella sp. NM82_D38	unclassified	unclassified	0.1	-	0.1	-	0.0	-	0.0	-	1/1	1/1	1/1	1/1	1/1	1/1	1/1	1/1	1/1	1/1	1/1	1/1	0/0	0/0
member	7844	-	-	-	-	-	HG1193033	metabolism	Energy production and conversion	1KKFG	Fumarate reduCtase	469610.HMPREF0189_01776	Bacteria	Proteobacteria	Betaproteobacteria	Burkholderiales	Sutterellaceae	Parasutterella	Parasutterella sp. NM82_D38	unclassified	unclassified
group	7845	4	106	228	18.91	91.18	HG1193059;HG2400689;HG2993047;HG3118911	poorly characterized	Function unknown	24GBX	Domain of unknown function (DUF4179)	742738.HMPREF9460_03297	Bacteria	Firmicutes	Clostridia	Eubacteriales	Oscillospiraceae	Flavonifractor	Flavonifractor plautii	unclassified	unclassified	0.1	-	0.1	-	0.0	-	0.0	-	4/4	4/4	4/4	4/4	4/4	4/4	4/4	4/4	4/4	4/4	4/4	4/4	0/0	0/0
member	7845	-	-	-	-	-	HG1193059	poorly characterized	Function unknown	24GBX	Domain of unknown function (DUF4179)	742738.HMPREF9460_03297	Bacteria	Firmicutes	Clostridia	Eubacteriales	Oscillospiraceae	Flavonifractor	Flavonifractor plautii	unclassified	unclassified
member	7845	-	-	-	-	-	HG2400689	poorly characterized	Function unknown	24GBX	Domain of unknown function (DUF4179)	742738.HMPREF9460_03297	Bacteria	Firmicutes	Clostridia	Eubacteriales	Oscillospiraceae	Flavonifractor	Flavonifractor plautii	unclassified	unclassified
member	7845	-	-	-	-	-	HG2993047	poorly characterized	Function unknown	24GBX	Domain of unknown function (DUF4179)	742738.HMPREF9460_03297	Bacteria	Firmicutes	Clostridia	Eubacteriales	Oscillospiraceae	Flavonifractor	Flavonifractor plautii	unclassified	unclassified
member	7845	-	-	-	-	-	HG3118911	poorly characterized	Function unknown	24GBX	Domain of unknown function (DUF4179)	742738.HMPREF9460_03297	Bacteria	Firmicutes	Clostridia	Eubacteriales	Oscillospiraceae	Flavonifractor	Flavonifractor plautii	unclassified	unclassified
group	7846	1	-	-	-	-	HG1193223	unclassified	unclassified	4AU8K	unclassified	1347393.HG726022_gene3594	Viruses	Uroviricota	Caudoviricetes	Caudovirales	Siphoviridae	unclassified	various	unclassified	unclassified	0.1	-	0.1	-	0.0	-	0.0	-	1/1	1/1	1/1	1/1	1/1	1/1	1/1	1/1	1/1	1/1	1/1	1/1	0/0	0/0
member	7846	-	-	-	-	-	HG1193223	unclassified	unclassified	4AU8K	unclassified	1347393.HG726022_gene3594	Viruses	Uroviricota	Caudoviricetes	Caudovirales	Siphoviridae	unclassified	Siphoviridae sp.	unclassified	unclassified
group	7847	1	-	-	-	-	HG1193308	unclassified	unclassified	unclassified	unclassified	unclassified	unclassified	unclassified	unclassified	unclassified	unclassified	unclassified	unclassified	unclassified	unclassified	0.1	-	0.1	-	0.0	-	0.0	-	0/0	0/0	0/0	0/0	0/0	0/0	0/0	0/0	0/0	0/0	0/0	0/0	0/0	0/0
member	7847	-	-	-	-	-	HG1193308	unclassified	unclassified	unclassified	unclassified	unclassified	unclassified	unclassified	unclassified	unclassified	unclassified	unclassified	unclassified	unclassified	unclassified
group	7848	1	-	-	-	-	HG1193315	unclassified	unclassified	unclassified	unclassified	unclassified	unclassified	unclassified	unclassified	unclassified	unclassified	unclassified	unclassified	unclassified	unclassified	0.1	-	0.1	-	0.0	-	0.0	-	0/0	0/0	0/0	0/0	0/0	0/0	0/0	0/0	0/0	0/0	0/0	0/0	0/0	0/0
member	7848	-	-	-	-	-	HG1193315	unclassified	unclassified	unclassified	unclassified	unclassified	unclassified	unclassified	unclassified	unclassified	unclassified	unclassified	unclassified	unclassified	unclassified
group	7849	1	-	-	-	-	HG1193424	unclassified	unclassified	unclassified	unclassified	unclassified	Eukaryota	Streptophyta	Magnoliopsida	Poales	Poaceae	Oryza	Oryza sativa	unclassified	unclassified	0.1	-	0.1	-	0.0	-	0.0	-	0/0	0/0	0/0	0/0	0/0	1/1	1/1	1/1	1/1	1/1	1/1	1/1	0/0	0/0
member	7849	-	-	-	-	-	HG1193424	unclassified	unclassified	unclassified	unclassified	unclassified	Eukaryota	Streptophyta	Magnoliopsida	Poales	Poaceae	Oryza	Oryza sativa	unclassified	unclassified
group	7850	8	106	436	17.66	99.77	HG1193492;HG2688478;HG3845813;HG3980379;HG4718849;HG4721808;HG4722045;HG4812309	metabolism	Amino acid transport and metabolism	247SG	creatinase	622312.ROSEINA2194_02227	Bacteria	Firmicutes	Clostridia	Eubacteriales	Lachnospiraceae	unclassified	various	unclassified	unclassified	0.1	-	0.1	-	0.0	-	0.0	-	8/8	8/8	8/8	8/8	8/8	6/8	6/8	6/8	6/8	6/8	6/8	6/8	0/0	0/0
member	7850	-	-	-	-	-	HG1193492	metabolism	Amino acid transport and metabolism	247SG	creatinase	622312.ROSEINA2194_02227	Bacteria	Firmicutes	Clostridia	Eubacteriales	Lachnospiraceae	unclassified	[Eubacterium] rectale	unclassified	unclassified
member	7850	-	-	-	-	-	HG2688478	metabolism	Amino acid transport and metabolism	247SG	creatinase	622312.ROSEINA2194_02227	Bacteria	Firmicutes	Clostridia	Eubacteriales	Eubacteriaceae	Eubacterium	Eubacterium rectale CAG:36	unclassified	unclassified
member	7850	-	-	-	-	-	HG2688478	-	-	-	-	-	Bacteria	Firmicutes	Clostridia	Eubacteriales	Lachnospiraceae	unclassified	[Eubacterium] rectale	-	-
member	7850	-	-	-	-	-	HG3845813	metabolism	Amino acid transport and metabolism	247SG	creatinase	622312.ROSEINA2194_02227	unclassified	unclassified	unclassified	unclassified	unclassified	unclassified	unclassified	unclassified	unclassified
member	7850	-	-	-	-	-	HG3980379	metabolism	Amino acid transport and metabolism	247SG	creatinase	622312.ROSEINA2194_02227	Bacteria	Firmicutes	Clostridia	Eubacteriales	Lachnospiraceae	unclassified	[Eubacterium] rectale	unclassified	unclassified
member	7850	-	-	-	-	-	HG4718849	metabolism	Amino acid transport and metabolism	247SG	creatinase	622312.ROSEINA2194_02227	Bacteria	Firmicutes	Clostridia	Eubacteriales	Lachnospiraceae	unclassified	[Eubacterium] rectale	unclassified	unclassified
member	7850	-	-	-	-	-	HG4721808	metabolism	Amino acid transport and metabolism	247SG	creatinase	622312.ROSEINA2194_02227	Bacteria	Firmicutes	Clostridia	Eubacteriales	Lachnospiraceae	unclassified	[Eubacterium] rectale	unclassified	unclassified
member	7850	-	-	-	-	-	HG4722045	metabolism	Amino acid transport and metabolism	247SG	creatinase	622312.ROSEINA2194_02227	Bacteria	Firmicutes	Clostridia	Eubacteriales	Lachnospiraceae	unclassified	[Eubacterium] rectale	unclassified	unclassified
member	7850	-	-	-	-	-	HG4812309	metabolism	Amino acid transport and metabolism	247SG	creatinase	622312.ROSEINA2194_02227	unclassified	unclassified	unclassified	unclassified	unclassified	unclassified	unclassified	unclassified	unclassified
group	7851	6	106	1231	8.2	92.53	HG1193994;HG3735388;HG5022072;HG5062602;HG5153256;HG5569710	information storage and processing	Replication, recombination and repair	various	various	various	Bacteria	Firmicutes	Clostridia	Eubacteriales	Clostridiaceae	Clostridium	uncultured Clostridium sp.	unclassified	unclassified	0.1	-	0.1	-	0.0	-	0.0	-	5/6	3/6	(2)/6	(2)/6	(2)/6	5/6	5/6	5/6	5/6	5/6	5/6	3/6	0/0	0/0
member	7851	-	-	-	-	-	HG1193994	information storage and processing	Replication, recombination and repair	24CQB	repeat protein	1163671.JAGI01000001_gene13	Bacteria	Firmicutes	Clostridia	Eubacteriales	Clostridiaceae	Clostridium	Clostridium sp. AF28-12	unclassified	unclassified
member	7851	-	-	-	-	-	HG1193994	-	-	-	-	-	Bacteria	Firmicutes	Clostridia	Eubacteriales	Clostridiaceae	Clostridium	Clostridium sp. AM25-23AC	-	-
member	7851	-	-	-	-	-	HG1193994	-	-	-	-	-	Bacteria	Firmicutes	Clostridia	Eubacteriales	Clostridiaceae	Clostridium	Clostridium sp. CAG:81	-	-
member	7851	-	-	-	-	-	HG1193994	-	-	-	-	-	Bacteria	Firmicutes	Clostridia	Eubacteriales	Clostridiaceae	Clostridium	Clostridium sp. MCC328	-	-
member	7851	-	-	-	-	-	HG1193994	-	-	-	-	-	Bacteria	Firmicutes	Clostridia	Eubacteriales	Clostridiaceae	Clostridium	uncultured Clostridium sp.	-	-
member	7851	-	-	-	-	-	HG1193994	-	-	-	-	-	Bacteria	Firmicutes	Clostridia	Eubacteriales	Clostridiaceae	unclassified	Clostridiaceae bacterium AF02-42	-	-
member	7851	-	-	-	-	-	HG1193994	-	-	-	-	-	Bacteria	Firmicutes	Clostridia	Eubacteriales	Lachnospiraceae	Lacrimispora	Lacrimispora amygdalina	-	-
member	7851	-	-	-	-	-	HG1193994	-	-	-	-	-	Bacteria	Firmicutes	Clostridia	Eubacteriales	unclassified	unclassified	Clostridiales bacterium AF36-10	-	-
member	7851	-	-	-	-	-	HG1193994	-	-	-	-	-	Bacteria	Firmicutes	Clostridia	Eubacteriales	unclassified	unclassified	butyrate-producing bacterium SS3/4	-	-
member	7851	-	-	-	-	-	HG3735388	information storage and processing	Replication, recombination and repair	21ZIY	nuclease	1298920.KI911353_gene60	Bacteria	Firmicutes	Clostridia	Eubacteriales	Clostridiaceae	Clostridium	uncultured Clostridium sp.	unclassified	unclassified
member	7851	-	-	-	-	-	HG5022072	cellular processes and signaling	Defense mechanisms	27IBR	ABC transporter	742723.HMPREF9477_01919	Bacteria	Firmicutes	Clostridia	Eubacteriales	Clostridiaceae	Clostridium	uncultured Clostridium sp.	unclassified	unclassified
member	7851	-	-	-	-	-	HG5062602	information storage and processing	Translation, ribosomal structure and biogenesis	3JUD9	Removes the formyl group from the N-terminal Met of newly synthesized proteins. Requires at least a dipeptide for an efficient rate of reaction. N-terminal L-methionine is a prerequisite for activity but the enzyme has broad specificity at other positions	1304878.AUGD01000002_gene2030	Bacteria	Firmicutes	Clostridia	Eubacteriales	Clostridiaceae	Clostridium	Clostridium sp. AM25-23AC	unclassified	unclassified
member	7851	-	-	-	-	-	HG5062602	-	-	-	-	-	Bacteria	Firmicutes	Clostridia	Eubacteriales	unclassified	unclassified	Clostridiales bacterium AF36-10	-	-
member	7851	-	-	-	-	-	HG5153256	information storage and processing	Translation, ribosomal structure and biogenesis	3JUD9	Removes the formyl group from the N-terminal Met of newly synthesized proteins. Requires at least a dipeptide for an efficient rate of reaction. N-terminal L-methionine is a prerequisite for activity but the enzyme has broad specificity at other positions	1304878.AUGD01000002_gene2030	unclassified	unclassified	unclassified	unclassified	unclassified	unclassified	unclassified	unclassified	unclassified
member	7851	-	-	-	-	-	HG5569710	information storage and processing	Replication, recombination and repair	21ZIY	nuclease	1298920.KI911353_gene60	Bacteria	Firmicutes	Clostridia	Eubacteriales	Clostridiaceae	Clostridium	Clostridium sp. MCC328	unclassified	unclassified
member	7851	-	-	-	-	-	HG5569710	-	-	-	-	-	Bacteria	Firmicutes	Clostridia	Eubacteriales	unclassified	unclassified	butyrate-producing bacterium SS3/4	-	-
group	7852	1	-	-	-	-	HG1194014	metabolism	Amino acid transport and metabolism	3XYQC	Involved in the biosynthesis of the chorismate, which leads to the biosynthesis of aromatic amino acids. Catalyzes the reversible NADPH linked reduction of 3-dehydroshikimate (DHSA) to yield shikimate (SA)	1121115.AXVN01000019_gene171	Bacteria	Firmicutes	Clostridia	Eubacteriales	various	various	various	unclassified	unclassified	0.1	-	0.1	-	0.0	-	0.0	-	1/1	1/1	1/1	1/1	1/1	1/1	1/1	1/1	1/1	1/1	1/1	1/1	0/0	0/0
member	7852	-	-	-	-	-	HG1194014	metabolism	Amino acid transport and metabolism	3XYQC	Involved in the biosynthesis of the chorismate, which leads to the biosynthesis of aromatic amino acids. Catalyzes the reversible NADPH linked reduction of 3-dehydroshikimate (DHSA) to yield shikimate (SA)	1121115.AXVN01000019_gene171	Bacteria	Firmicutes	Clostridia	Eubacteriales	Lachnospiraceae	Blautia	Blautia massiliensis	unclassified	unclassified
member	7852	-	-	-	-	-	HG1194014	-	-	-	-	-	Bacteria	Firmicutes	Clostridia	Eubacteriales	Lachnospiraceae	Blautia	Blautia obeum	-	-
member	7852	-	-	-	-	-	HG1194014	-	-	-	-	-	Bacteria	Firmicutes	Clostridia	Eubacteriales	Lachnospiraceae	Blautia	Blautia sp. KLE 1732	-	-
member	7852	-	-	-	-	-	HG1194014	-	-	-	-	-	Bacteria	Firmicutes	Clostridia	Eubacteriales	Lachnospiraceae	Blautia	Blautia sp. MCC270	-	-
member	7852	-	-	-	-	-	HG1194014	-	-	-	-	-	Bacteria	Firmicutes	Clostridia	Eubacteriales	Lachnospiraceae	Blautia	Blautia sp. MSK.21.1	-	-
member	7852	-	-	-	-	-	HG1194014	-	-	-	-	-	Bacteria	Firmicutes	Clostridia	Eubacteriales	Lachnospiraceae	Blautia	Blautia sp. aa_0143	-	-
member	7852	-	-	-	-	-	HG1194014	-	-	-	-	-	Bacteria	Firmicutes	Clostridia	Eubacteriales	Lachnospiraceae	Blautia	unclassified	-	-
member	7852	-	-	-	-	-	HG1194014	-	-	-	-	-	Bacteria	Firmicutes	Clostridia	Eubacteriales	Lachnospiraceae	Blautia	uncultured Blautia sp.	-	-
member	7852	-	-	-	-	-	HG1194014	-	-	-	-	-	Bacteria	Firmicutes	Clostridia	Eubacteriales	Oscillospiraceae	Ruminococcus	Ruminococcus sp. 1001713B170207_170306_F5	-	-
member	7852	-	-	-	-	-	HG1194014	-	-	-	-	-	Bacteria	Firmicutes	Clostridia	Eubacteriales	Oscillospiraceae	Ruminococcus	Ruminococcus sp. AF17-12	-	-
member	7852	-	-	-	-	-	HG1194014	-	-	-	-	-	Bacteria	Firmicutes	Clostridia	Eubacteriales	Oscillospiraceae	Ruminococcus	Ruminococcus sp. AF20-12LB	-	-
member	7852	-	-	-	-	-	HG1194014	-	-	-	-	-	Bacteria	Firmicutes	Clostridia	Eubacteriales	Oscillospiraceae	Ruminococcus	Ruminococcus sp. AM26-12LB	-	-
member	7852	-	-	-	-	-	HG1194014	-	-	-	-	-	Bacteria	Firmicutes	Clostridia	Eubacteriales	Oscillospiraceae	Ruminococcus	Ruminococcus sp. CAG:90	-	-
member	7852	-	-	-	-	-	HG1194014	-	-	-	-	-	Bacteria	Firmicutes	Clostridia	Eubacteriales	Oscillospiraceae	Ruminococcus	Ruminococcus sp. OF02-6	-	-
group	7853	3	106	131	58.78	96.95	HG1194346;HG1260346;HG1592694	cellular processes and signaling	Posttranslational modification, protein turnover, chaperones	4PR4V	Thioredoxin-like domain	1203554.HMPREF1476_01995	Bacteria	Proteobacteria	Betaproteobacteria	Burkholderiales	Sutterellaceae	Sutterella	various	unclassified	unclassified	0.1	-	0.1	-	0.0	-	0.0	-	3/3	3/3	3/3	3/3	2/3	3/3	3/3	3/3	3/3	3/3	3/3	2/3	0/0	0/0
member	7853	-	-	-	-	-	HG1194346	cellular processes and signaling	Posttranslational modification, protein turnover, chaperones	4PR4V	Thioredoxin-like domain	1203554.HMPREF1476_01995	Bacteria	Proteobacteria	Betaproteobacteria	Burkholderiales	Sutterellaceae	Sutterella	Sutterella sp. 54_7	unclassified	unclassified
member	7853	-	-	-	-	-	HG1194346	-	-	-	-	-	Bacteria	Proteobacteria	Betaproteobacteria	Burkholderiales	Sutterellaceae	Sutterella	Sutterella wadsworthensis	-	-
member	7853	-	-	-	-	-	HG1194346	-	-	-	-	-	Bacteria	Proteobacteria	Betaproteobacteria	Burkholderiales	Sutterellaceae	Sutterella	Sutterella wadsworthensis CAG:135	-	-
member	7853	-	-	-	-	-	HG1260346	cellular processes and signaling	Posttranslational modification, protein turnover, chaperones	4PR4V	Thioredoxin-like domain	1203554.HMPREF1476_01995	Bacteria	Proteobacteria	Betaproteobacteria	Burkholderiales	Sutterellaceae	Sutterella	Sutterella sp. 54_7	unclassified	unclassified
member	7853	-	-	-	-	-	HG1260346	-	-	-	-	-	Bacteria	Proteobacteria	Betaproteobacteria	Burkholderiales	Sutterellaceae	Sutterella	Sutterella wadsworthensis	-	-
member	7853	-	-	-	-	-	HG1260346	-	-	-	-	-	Bacteria	Proteobacteria	Betaproteobacteria	Burkholderiales	Sutterellaceae	Sutterella	Sutterella wadsworthensis CAG:135	-	-
member	7853	-	-	-	-	-	HG1592694	cellular processes and signaling	Posttranslational modification, protein turnover, chaperones	4PR4V	Thioredoxin-like domain	742823.HMPREF9465_02339	Bacteria	Proteobacteria	Betaproteobacteria	Burkholderiales	Sutterellaceae	Sutterella	Sutterella sp. KLE1602	unclassified	unclassified
group	7854	2	106	195	49.74	49.74	HG1194426;HG2645259	metabolism	Amino acid transport and metabolism	various	Receptor family ligand binding region	various	Bacteria	Firmicutes	Clostridia	Eubacteriales	Oscillospiraceae	unclassified	various	unclassified	unclassified	0.1	-	0.1	-	0.0	-	0.0	-	2/2	2/2	1/2	2/2	1/2	2/2	2/2	2/2	2/2	2/2	2/2	2/2	0/0	0/0
member	7854	-	-	-	-	-	HG1194426	metabolism	Amino acid transport and metabolism	2N6MY	Receptor family ligand binding region	1007096.BAGW01000006_gene1868	Bacteria	Firmicutes	Clostridia	Eubacteriales	Oscillospiraceae	unclassified	Oscillospiraceae bacterium	unclassified	unclassified
member	7854	-	-	-	-	-	HG2645259	metabolism	Amino acid transport and metabolism	268Y6	Receptor family ligand binding region	1297617.JPJD01000065_gene2229	Bacteria	Firmicutes	Clostridia	Eubacteriales	Oscillospiraceae	unclassified	Oscillospiraceae bacterium	unclassified	unclassified
group	7855	1	-	-	-	-	HG1194441	metabolism	various	1PBZ7	EamA-like transporter family	1026882.MAMP_00932	unclassified	unclassified	unclassified	unclassified	unclassified	unclassified	unclassified	unclassified	unclassified	0.1	-	0.1	-	0.0	-	0.0	-	1/1	1/1	1/1	1/1	1/1	0/0	0/0	0/0	0/0	0/0	0/0	0/0	0/0	0/0
member	7855	-	-	-	-	-	HG1194441	metabolism	Amino acid transport and metabolism	1PBZ7	EamA-like transporter family	1026882.MAMP_00932	unclassified	unclassified	unclassified	unclassified	unclassified	unclassified	unclassified	unclassified	unclassified
member	7855	-	-	-	-	-	HG1194441	metabolism	Carbohydrate transport and metabolism	1PBZ7	EamA-like transporter family	1026882.MAMP_00932	-	-	-	-	-	-	-	-	-
group	7856	1	-	-	-	-	HG1194612	cellular processes and signaling	various	4C5M9	This protein specifically catalyzes the removal of signal peptides from prolipoproteins	698769.JFBD01000096_gene3043	unclassified	unclassified	unclassified	unclassified	unclassified	unclassified	unclassified	dolichyl-diphosphooligosaccharide-protein glycotransferase (EC 2.4.99.18); undecaprenyl-diphosphooligosaccharide-protein glycotransferase (EC 2.4.99.19)	GT66	0.1	-	0.1	-	0.0	-	0.0	-	1/1	1/1	1/1	1/1	1/1	0/0	0/0	0/0	0/0	0/0	0/0	0/0	1/1	1/1
member	7856	-	-	-	-	-	HG1194612	cellular processes and signaling	Cell wall/membrane/envelope biogenesis	4C5M9	This protein specifically catalyzes the removal of signal peptides from prolipoproteins	698769.JFBD01000096_gene3043	unclassified	unclassified	unclassified	unclassified	unclassified	unclassified	unclassified	dolichyl-diphosphooligosaccharide-protein glycotransferase (EC 2.4.99.18); undecaprenyl-diphosphooligosaccharide-protein glycotransferase (EC 2.4.99.19)	GT66
member	7856	-	-	-	-	-	HG1194612	cellular processes and signaling	Intracellular trafficking, secretion, and vesicular transport	4C5M9	This protein specifically catalyzes the removal of signal peptides from prolipoproteins	698769.JFBD01000096_gene3043	-	-	-	-	-	-	-	-	-
group	7857	1	-	-	-	-	HG1194825	poorly characterized	Function unknown	COG2350	YCII-related domain	709986.Deima_1182	Bacteria	Proteobacteria	Betaproteobacteria	Burkholderiales	Sutterellaceae	Sutterella	Sutterella massiliensis	unclassified	unclassified	0.1	-	0.1	-	0.0	-	0.0	-	1/1	1/1	1/1	1/1	1/1	1/1	1/1	1/1	1/1	1/1	1/1	1/1	0/0	0/0
member	7857	-	-	-	-	-	HG1194825	poorly characterized	Function unknown	COG2350	YCII-related domain	709986.Deima_1182	Bacteria	Proteobacteria	Betaproteobacteria	Burkholderiales	Sutterellaceae	Sutterella	Sutterella massiliensis	unclassified	unclassified
group	7858	3	106	327	30.89	99.08	HG1194843;HG4138301;HG4164138	information storage and processing	Transcription	3F5MU	helix_turn _helix lactose operon repressor	324831.LGAS_0519	Bacteria	Firmicutes	Bacilli	Lactobacillales	Lactobacillaceae	Lactobacillus	Lactobacillus gasseri	unclassified	unclassified	0.1	-	0.1	-	0.0	-	0.0	-	3/3	3/3	3/3	3/3	3/3	3/3	3/3	3/3	3/3	3/3	3/3	3/3	0/0	0/0
member	7858	-	-	-	-	-	HG1194843	information storage and processing	Transcription	3F5MU	helix_turn _helix lactose operon repressor	324831.LGAS_0519	Bacteria	Firmicutes	Bacilli	Lactobacillales	Lactobacillaceae	Lactobacillus	Lactobacillus gasseri	unclassified	unclassified
member	7858	-	-	-	-	-	HG4138301	information storage and processing	Transcription	3F5MU	helix_turn _helix lactose operon repressor	324831.LGAS_0519	Bacteria	Firmicutes	Bacilli	Lactobacillales	Lactobacillaceae	Lactobacillus	Lactobacillus gasseri	unclassified	unclassified
member	7858	-	-	-	-	-	HG4164138	information storage and processing	Transcription	3F5MU	helix_turn _helix lactose operon repressor	324831.LGAS_0519	Bacteria	Firmicutes	Bacilli	Lactobacillales	Lactobacillaceae	Lactobacillus	Lactobacillus gasseri	unclassified	unclassified
group	7859	2	106	176	36.76	36.76	HG1195298;HG2314665	metabolism	Carbohydrate transport and metabolism	4JHUE	Glucan endo-1,3-beta-glucosidase, basic	3750.XP_008392341.1	Eukaryota	Streptophyta	Magnoliopsida	Rosales	Rosaceae	Malus	Malus domestica	glucan endo-1,3-beta-glucosidase (EC 3.2.1.39); licheninase (EC 3.2.1.73); ABA-specific beta-glucosidase (EC 3.2.1.175); beta-1,3-glucanosyltransglycosylase (EC 2.4.1.-); beta-1,3-glucosidase (EC 3.2.1.-)	GH17	0.1	-	0.1	-	0.0	-	0.0	-	2/2	2/2	2/2	2/2	2/2	2/2	2/2	2/2	2/2	2/2	2/2	2/2	2/2	2/2
member	7859	-	-	-	-	-	HG1195298	metabolism	Carbohydrate transport and metabolism	4JHUE	Glucan endo-1,3-beta-glucosidase, basic	3750.XP_008392341.1	Eukaryota	Streptophyta	Magnoliopsida	Rosales	Rosaceae	Malus	Malus domestica	glucan endo-1,3-beta-glucosidase (EC 3.2.1.39); licheninase (EC 3.2.1.73); ABA-specific beta-glucosidase (EC 3.2.1.175); beta-1,3-glucanosyltransglycosylase (EC 2.4.1.-); beta-1,3-glucosidase (EC 3.2.1.-)	GH17
member	7859	-	-	-	-	-	HG2314665	metabolism	Carbohydrate transport and metabolism	4JHUE	Glucan endo-1,3-beta-glucosidase, basic	3750.XP_008392341.1	Eukaryota	Streptophyta	Magnoliopsida	Rosales	Rosaceae	Malus	Malus domestica	glucan endo-1,3-beta-glucosidase (EC 3.2.1.39); licheninase (EC 3.2.1.73); ABA-specific beta-glucosidase (EC 3.2.1.175); beta-1,3-glucanosyltransglycosylase (EC 2.4.1.-); beta-1,3-glucosidase (EC 3.2.1.-)	GH17
group	7860	1	-	-	-	-	HG1195536	unclassified	unclassified	unclassified	unclassified	unclassified	Viruses	Uroviricota	Caudoviricetes	Caudovirales	Siphoviridae	unclassified	various	unclassified	unclassified	0.1	-	0.1	-	0.0	-	0.0	-	0/0	0/0	0/0	0/0	0/0	1/1	1/1	1/1	1/1	1/1	1/1	1/1	0/0	0/0
member	7860	-	-	-	-	-	HG1195536	unclassified	unclassified	unclassified	unclassified	unclassified	Viruses	Uroviricota	Caudoviricetes	Caudovirales	Siphoviridae	unclassified	Siphoviridae sp. ctL0q1	unclassified	unclassified
group	7861	1	-	-	-	-	HG1195697	metabolism	Amino acid transport and metabolism	3TB0V	PFAM Formiminotransferase-cyclodeaminase	2754.EH55_10845	unclassified	unclassified	unclassified	unclassified	unclassified	unclassified	unclassified	unclassified	unclassified	0.1	-	0.1	-	0.0	-	0.0	-	1/1	1/1	1/1	1/1	1/1	0/0	0/0	0/0	0/0	0/0	0/0	0/0	0/0	0/0
member	7861	-	-	-	-	-	HG1195697	metabolism	Amino acid transport and metabolism	3TB0V	PFAM Formiminotransferase-cyclodeaminase	2754.EH55_10845	unclassified	unclassified	unclassified	unclassified	unclassified	unclassified	unclassified	unclassified	unclassified
group	7862	1	-	-	-	-	HG1195777	information storage and processing	Transcription	24JNV	Psort location Cytoplasmic, score 8.87	500632.CLONEX_01467	Bacteria	Firmicutes	Clostridia	Eubacteriales	various	various	various	unclassified	unclassified	0.1	-	0.1	-	0.0	-	0.0	-	1/1	1/1	1/1	1/1	1/1	1/1	1/1	1/1	1/1	1/1	1/1	1/1	0/0	0/0
member	7862	-	-	-	-	-	HG1195777	information storage and processing	Transcription	24JNV	Psort location Cytoplasmic, score 8.87	500632.CLONEX_01467	Bacteria	Firmicutes	Clostridia	Eubacteriales	Lachnospiraceae	Blautia	Blautia sp. AF32-4BH	unclassified	unclassified
member	7862	-	-	-	-	-	HG1195777	-	-	-	-	-	Bacteria	Firmicutes	Clostridia	Eubacteriales	Lachnospiraceae	Tyzzerella	Tyzzerella nexilis	-	-
member	7862	-	-	-	-	-	HG1195777	-	-	-	-	-	Bacteria	Firmicutes	Clostridia	Eubacteriales	unclassified	unclassified	unclassified	-	-
group	7863	1	-	-	-	-	HG1195992	various	various	2MEAN	Regulator of RNA terminal phosphate cyclase	1408428.JNJP01000001_gene3267	Bacteria	Proteobacteria	Deltaproteobacteria	Desulfovibrionales	Desulfovibrionaceae	Bilophila	various	unclassified	unclassified	0.1	-	0.1	-	0.0	-	0.0	-	1/1	1/1	1/1	1/1	1/1	1/1	1/1	1/1	1/1	1/1	1/1	1/1	0/0	0/0
member	7863	-	-	-	-	-	HG1195992	cellular processes and signaling	Signal transduction mechanisms	2MEAN	Regulator of RNA terminal phosphate cyclase	1408428.JNJP01000001_gene3267	Bacteria	Proteobacteria	Deltaproteobacteria	Desulfovibrionales	Desulfovibrionaceae	Bilophila	Bilophila sp. 4_1_30	unclassified	unclassified
member	7863	-	-	-	-	-	HG1195992	information storage and processing	Transcription	2MEAN	Regulator of RNA terminal phosphate cyclase	1408428.JNJP01000001_gene3267	Bacteria	Proteobacteria	Deltaproteobacteria	Desulfovibrionales	Desulfovibrionaceae	Bilophila	Bilophila wadsworthia	-	-
group	7864	19	106	900	9.77	96.31	HG1196167;HG3324959;HG4158106;HG4565387;HG4671205;HG5063597;HG5092599;HG5181835;HG5441151;HG5452510;HG5469906;HG5475668;HG5486922;HG5487075;HG5487462;HG5490140;HG5493113;HG5493842;HG5499350	cellular processes and signaling	Cell wall/membrane/envelope biogenesis	2FM76	Outer membrane protein assembly complex, YaeT protein	various	Bacteria	Bacteroidetes	Bacteroidia	Bacteroidales	Prevotellaceae	Prevotella	various	unclassified	unclassified	0.1	-	0.1	-	0.0	-	0.0	-	19/19	19/19	19/19	19/19	(5)/19	14/19	14/19	14/19	14/19	14/19	13/19	(2)/19	0/0	0/0
member	7864	-	-	-	-	-	HG1196167	cellular processes and signaling	Cell wall/membrane/envelope biogenesis	2FM76	Outer membrane protein assembly complex, YaeT protein	537011.PREVCOP_05405	Bacteria	Bacteroidetes	Bacteroidia	Bacteroidales	Prevotellaceae	Prevotella	Prevotella copri	unclassified	unclassified
member	7864	-	-	-	-	-	HG1196167	-	-	-	-	-	Bacteria	Bacteroidetes	Bacteroidia	Bacteroidales	Prevotellaceae	Prevotella	Prevotella sp. AM34-19LB	-	-
member	7864	-	-	-	-	-	HG1196167	-	-	-	-	-	Bacteria	Bacteroidetes	Bacteroidia	Bacteroidales	Prevotellaceae	Prevotella	Prevotella sp. TF12-30	-	-
member	7864	-	-	-	-	-	HG1196167	-	-	-	-	-	Bacteria	Bacteroidetes	Bacteroidia	Bacteroidales	Prevotellaceae	Prevotella	unclassified	-	-
member	7864	-	-	-	-	-	HG3324959	cellular processes and signaling	Cell wall/membrane/envelope biogenesis	2FM76	Outer membrane protein assembly complex, YaeT protein	1002367.HMPREF0673_01894	Bacteria	Bacteroidetes	Bacteroidia	Bacteroidales	Prevotellaceae	Prevotella	Prevotella stercorea	unclassified	unclassified
member	7864	-	-	-	-	-	HG4158106	cellular processes and signaling	Cell wall/membrane/envelope biogenesis	2FM76	Outer membrane protein assembly complex, YaeT protein	1203550.HMPREF1475_01505	Bacteria	Bacteroidetes	Bacteroidia	Bacteroidales	Prevotellaceae	Prevotella	Prevotella pectinovora	unclassified	unclassified
member	7864	-	-	-	-	-	HG4158106	-	-	-	-	-	Bacteria	Bacteroidetes	Bacteroidia	Bacteroidales	Prevotellaceae	Prevotella	Prevotella sp. CAG:592	-	-
member	7864	-	-	-	-	-	HG4565387	cellular processes and signaling	Cell wall/membrane/envelope biogenesis	2FM76	Outer membrane protein assembly complex, YaeT protein	1203550.HMPREF1475_01505	Bacteria	Bacteroidetes	Bacteroidia	Bacteroidales	Prevotellaceae	Prevotella	Prevotella sp. CAG:474	unclassified	unclassified
member	7864	-	-	-	-	-	HG4565387	-	-	-	-	-	Bacteria	Bacteroidetes	Bacteroidia	Bacteroidales	Prevotellaceae	Prevotella	Prevotella sp. P4-51	-	-
member	7864	-	-	-	-	-	HG4565387	-	-	-	-	-	Bacteria	Bacteroidetes	Bacteroidia	Bacteroidales	Prevotellaceae	Prevotella	Prevotella sp. P4-67	-	-
member	7864	-	-	-	-	-	HG4565387	-	-	-	-	-	Bacteria	Bacteroidetes	Bacteroidia	Bacteroidales	Prevotellaceae	Prevotella	Prevotella sp. P5-108	-	-
member	7864	-	-	-	-	-	HG4565387	-	-	-	-	-	Bacteria	Bacteroidetes	Bacteroidia	Bacteroidales	Prevotellaceae	Prevotella	Prevotella sp. P5-64	-	-
member	7864	-	-	-	-	-	HG4565387	-	-	-	-	-	Bacteria	Bacteroidetes	Bacteroidia	Bacteroidales	Prevotellaceae	Prevotella	unclassified	-	-
member	7864	-	-	-	-	-	HG4671205	cellular processes and signaling	Cell wall/membrane/envelope biogenesis	2FM76	Outer membrane protein assembly complex, YaeT protein	1287488.HMPREF0671_05775	Bacteria	Bacteroidetes	Bacteroidia	Bacteroidales	Prevotellaceae	Marseilla	Marseilla massiliensis	unclassified	unclassified
member	7864	-	-	-	-	-	HG4671205	-	-	-	-	-	Bacteria	Bacteroidetes	Bacteroidia	Bacteroidales	Prevotellaceae	Prevotella	Prevotella sp. CAG:1124	-	-
member	7864	-	-	-	-	-	HG5063597	cellular processes and signaling	Cell wall/membrane/envelope biogenesis	2FM76	Outer membrane protein assembly complex, YaeT protein	1280674.AUJK01000016_gene1600	Bacteria	Bacteroidetes	Bacteroidia	Bacteroidales	Prevotellaceae	Prevotella	Prevotella sp. CAG:1124	unclassified	unclassified
member	7864	-	-	-	-	-	HG5092599	cellular processes and signaling	Cell wall/membrane/envelope biogenesis	2FM76	Outer membrane protein assembly complex, YaeT protein	537011.PREVCOP_05405	unclassified	unclassified	unclassified	unclassified	unclassified	unclassified	unclassified	unclassified	unclassified
member	7864	-	-	-	-	-	HG5181835	cellular processes and signaling	Cell wall/membrane/envelope biogenesis	2FM76	Outer membrane protein assembly complex, YaeT protein	1280674.AUJK01000016_gene1600	unclassified	unclassified	unclassified	unclassified	unclassified	unclassified	unclassified	unclassified	unclassified
member	7864	-	-	-	-	-	HG5441151	cellular processes and signaling	Cell wall/membrane/envelope biogenesis	2FM76	Outer membrane protein assembly complex, YaeT protein	537011.PREVCOP_05405	unclassified	unclassified	unclassified	unclassified	unclassified	unclassified	unclassified	unclassified	unclassified
member	7864	-	-	-	-	-	HG5452510	cellular processes and signaling	Cell wall/membrane/envelope biogenesis	2FM76	Outer membrane protein assembly complex, YaeT protein	537011.PREVCOP_05405	unclassified	unclassified	unclassified	unclassified	unclassified	unclassified	unclassified	unclassified	unclassified
member	7864	-	-	-	-	-	HG5469906	cellular processes and signaling	Cell wall/membrane/envelope biogenesis	2FM76	Outer membrane protein assembly complex, YaeT protein	1002367.HMPREF0673_01894	Bacteria	Bacteroidetes	Bacteroidia	Bacteroidales	Prevotellaceae	Prevotella	Prevotella sp. 885	unclassified	unclassified
member	7864	-	-	-	-	-	HG5475668	cellular processes and signaling	Cell wall/membrane/envelope biogenesis	2FM76	Outer membrane protein assembly complex, YaeT protein	1287488.HMPREF0671_05775	Bacteria	Bacteroidetes	Bacteroidia	Bacteroidales	Prevotellaceae	Prevotella	Prevotella pectinovora	unclassified	unclassified
member	7864	-	-	-	-	-	HG5486922	cellular processes and signaling	Cell wall/membrane/envelope biogenesis	2FM76	Outer membrane protein assembly complex, YaeT protein	1203550.HMPREF1475_01505	Bacteria	Bacteroidetes	Bacteroidia	Bacteroidales	Prevotellaceae	Prevotella	Prevotella rara	unclassified	unclassified
member	7864	-	-	-	-	-	HG5486922	-	-	-	-	-	Bacteria	Bacteroidetes	Bacteroidia	Bacteroidales	Prevotellaceae	Prevotella	Prevotella sp. CAG:255	-	-
member	7864	-	-	-	-	-	HG5486922	-	-	-	-	-	Bacteria	Bacteroidetes	Bacteroidia	Bacteroidales	Prevotellaceae	Prevotella	unclassified	-	-
member	7864	-	-	-	-	-	HG5487075	cellular processes and signaling	Cell wall/membrane/envelope biogenesis	2FM76	Outer membrane protein assembly complex, YaeT protein	1287488.HMPREF0671_05775	Bacteria	Bacteroidetes	Bacteroidia	Bacteroidales	Prevotellaceae	Prevotella	Prevotella sp. CAG:1185	unclassified	unclassified
member	7864	-	-	-	-	-	HG5487462	cellular processes and signaling	Cell wall/membrane/envelope biogenesis	2FM76	Outer membrane protein assembly complex, YaeT protein	1203550.HMPREF1475_01505	unclassified	unclassified	unclassified	unclassified	unclassified	unclassified	unclassified	unclassified	unclassified
member	7864	-	-	-	-	-	HG5490140	cellular processes and signaling	Cell wall/membrane/envelope biogenesis	2FM76	Outer membrane protein assembly complex, YaeT protein	537011.PREVCOP_05405	Bacteria	Bacteroidetes	Bacteroidia	Bacteroidales	Prevotellaceae	Prevotella	Prevotella copri	unclassified	unclassified
member	7864	-	-	-	-	-	HG5493113	cellular processes and signaling	Cell wall/membrane/envelope biogenesis	2FM76	Outer membrane protein assembly complex, YaeT protein	1287488.HMPREF0671_05775	Bacteria	Bacteroidetes	Bacteroidia	Bacteroidales	Prevotellaceae	Prevotella	Prevotella sp. CAG:1058	unclassified	unclassified
member	7864	-	-	-	-	-	HG5493842	cellular processes and signaling	Cell wall/membrane/envelope biogenesis	2FM76	Outer membrane protein assembly complex, YaeT protein	1280674.AUJK01000016_gene1600	Bacteria	Bacteroidetes	Bacteroidia	Bacteroidales	Prevotellaceae	Marseilla	Marseilla massiliensis	unclassified	unclassified
member	7864	-	-	-	-	-	HG5499350	cellular processes and signaling	Cell wall/membrane/envelope biogenesis	2FM76	Outer membrane protein assembly complex, YaeT protein	264731.PRU_2283	Bacteria	Bacteroidetes	Bacteroidia	Bacteroidales	Prevotellaceae	Prevotella	Prevotella ruminicola	unclassified	unclassified
member	7864	-	-	-	-	-	HG5499350	-	-	-	-	-	Bacteria	Bacteroidetes	Bacteroidia	Bacteroidales	Prevotellaceae	Prevotella	Prevotella sp. khp1	-	-
group	7865	20	106	531	9.54	99.82	HG1196173;HG1682829;HG2072184;HG2366062;HG2864645;HG3496422;HG4334219;HG4507066;HG4616234;HG4750456;HG4852655;HG5003409;HG5084085;HG5086005;HG5086126;HG5087154;HG5087776;HG5088035;HG5108551;HG5128394	poorly characterized	Function unknown	4AV63	Pfam:SusD	various	Bacteria	Bacteroidetes	Bacteroidia	Bacteroidales	Bacteroidaceae	Bacteroides	various	unclassified	unclassified	0.1	-	0.1	-	0.0	-	0.0	-	12/20	12/20	12/20	12/20	(8)/20	19/20	19/20	19/20	19/20	14/20	10/20	(6)/20	0/0	0/0
member	7865	-	-	-	-	-	HG1196173	metabolism	Carbohydrate transport and metabolism	4AVDN	SusD family	1236514.BAKL01000138_gene5650	Bacteria	Bacteroidetes	Bacteroidia	Bacteroidales	Bacteroidaceae	Bacteroides	Bacteroides sp. CAG:598	unclassified	unclassified
member	7865	-	-	-	-	-	HG1682829	metabolism	Carbohydrate transport and metabolism	4AVDN	SusD family	547042.BACCOPRO_02683	Bacteria	Bacteroidetes	Bacteroidia	Bacteroidales	Bacteroidaceae	Bacteroides	Bacteroides sp. An19	unclassified	unclassified
member	7865	-	-	-	-	-	HG2072184	poorly characterized	Function unknown	4AV63	Pfam:SusD	435590.BVU_1844	Bacteria	Bacteroidetes	Bacteroidia	Bacteroidales	Bacteroidaceae	Bacteroides	Bacteroides sp. 43_108	unclassified	unclassified
member	7865	-	-	-	-	-	HG2072184	-	-	-	-	-	Bacteria	Bacteroidetes	Bacteroidia	Bacteroidales	Bacteroidaceae	Phocaeicola	Phocaeicola vulgatus	-	-
member	7865	-	-	-	-	-	HG2072184	-	-	-	-	-	Bacteria	Bacteroidetes	Bacteroidia	Bacteroidales	Bacteroidaceae	Phocaeicola	unclassified	-	-
member	7865	-	-	-	-	-	HG2366062	metabolism	Amino acid transport and metabolism	22VJQ	SusD family	1203611.KB894541_gene1421	unclassified	unclassified	unclassified	unclassified	unclassified	unclassified	unclassified	unclassified	unclassified
member	7865	-	-	-	-	-	HG2864645	poorly characterized	Function unknown	4AV63	Pfam:SusD	357276.EL88_18765	Bacteria	Bacteroidetes	Bacteroidia	Bacteroidales	Bacteroidaceae	Bacteroides	Bacteroides cellulosilyticus	unclassified	unclassified
member	7865	-	-	-	-	-	HG2864645	-	-	-	-	-	Bacteria	Bacteroidetes	Bacteroidia	Bacteroidales	Bacteroidaceae	Bacteroides	Bacteroides sp. 3_1_33FAA	-	-
member	7865	-	-	-	-	-	HG2864645	-	-	-	-	-	Bacteria	Bacteroidetes	Bacteroidia	Bacteroidales	Bacteroidaceae	Bacteroides	Bacteroides sp. 43_108	-	-
member	7865	-	-	-	-	-	HG2864645	-	-	-	-	-	Bacteria	Bacteroidetes	Bacteroidia	Bacteroidales	Bacteroidaceae	Bacteroides	Bacteroides sp. 9_1_42FAA	-	-
member	7865	-	-	-	-	-	HG2864645	-	-	-	-	-	Bacteria	Bacteroidetes	Bacteroidia	Bacteroidales	Bacteroidaceae	Bacteroides	Bacteroides sp. AF15-23LB	-	-
member	7865	-	-	-	-	-	HG2864645	-	-	-	-	-	Bacteria	Bacteroidetes	Bacteroidia	Bacteroidales	Bacteroidaceae	Bacteroides	Bacteroides sp. AF16-29	-	-
member	7865	-	-	-	-	-	HG2864645	-	-	-	-	-	Bacteria	Bacteroidetes	Bacteroidia	Bacteroidales	Bacteroidaceae	Bacteroides	Bacteroides sp. AF17-1	-	-
member	7865	-	-	-	-	-	HG2864645	-	-	-	-	-	Bacteria	Bacteroidetes	Bacteroidia	Bacteroidales	Bacteroidaceae	Bacteroides	Bacteroides sp. AF25-18	-	-
member	7865	-	-	-	-	-	HG2864645	-	-	-	-	-	Bacteria	Bacteroidetes	Bacteroidia	Bacteroidales	Bacteroidaceae	Bacteroides	Bacteroides sp. AF39-10AT	-	-
member	7865	-	-	-	-	-	HG2864645	-	-	-	-	-	Bacteria	Bacteroidetes	Bacteroidia	Bacteroidales	Bacteroidaceae	Bacteroides	Bacteroides sp. AM18-9	-	-
member	7865	-	-	-	-	-	HG2864645	-	-	-	-	-	Bacteria	Bacteroidetes	Bacteroidia	Bacteroidales	Bacteroidaceae	Bacteroides	Bacteroides sp. AM23-18	-	-
member	7865	-	-	-	-	-	HG2864645	-	-	-	-	-	Bacteria	Bacteroidetes	Bacteroidia	Bacteroidales	Bacteroidaceae	Bacteroides	Bacteroides sp. AM28-6	-	-
member	7865	-	-	-	-	-	HG2864645	-	-	-	-	-	Bacteria	Bacteroidetes	Bacteroidia	Bacteroidales	Bacteroidaceae	Phocaeicola	Phocaeicola dorei	-	-
member	7865	-	-	-	-	-	HG2864645	-	-	-	-	-	Bacteria	Bacteroidetes	Bacteroidia	Bacteroidales	Bacteroidaceae	Phocaeicola	Phocaeicola vulgatus	-	-
member	7865	-	-	-	-	-	HG2864645	-	-	-	-	-	Bacteria	Bacteroidetes	Bacteroidia	Bacteroidales	Bacteroidaceae	unclassified	unclassified	-	-
member	7865	-	-	-	-	-	HG3496422	poorly characterized	Function unknown	4AV63	Pfam:SusD	435590.BVU_1844	Bacteria	Bacteroidetes	Bacteroidia	Bacteroidales	Bacteroidaceae	Bacteroides	Bacteroides sp. 43_108	unclassified	unclassified
member	7865	-	-	-	-	-	HG3496422	-	-	-	-	-	Bacteria	Bacteroidetes	Bacteroidia	Bacteroidales	Bacteroidaceae	Phocaeicola	Phocaeicola vulgatus	-	-
member	7865	-	-	-	-	-	HG4334219	poorly characterized	Function unknown	4AV63	Pfam:SusD	357276.EL88_18765	Bacteria	Bacteroidetes	Bacteroidia	Bacteroidales	Bacteroidaceae	Bacteroides	Bacteroides sp. 3_1_33FAA	unclassified	unclassified
member	7865	-	-	-	-	-	HG4334219	-	-	-	-	-	Bacteria	Bacteroidetes	Bacteroidia	Bacteroidales	Bacteroidaceae	Bacteroides	Bacteroides sp. 9_1_42FAA	-	-
member	7865	-	-	-	-	-	HG4334219	-	-	-	-	-	Bacteria	Bacteroidetes	Bacteroidia	Bacteroidales	Bacteroidaceae	Bacteroides	Bacteroides sp. AF15-23LB	-	-
member	7865	-	-	-	-	-	HG4334219	-	-	-	-	-	Bacteria	Bacteroidetes	Bacteroidia	Bacteroidales	Bacteroidaceae	Bacteroides	Bacteroides sp. AF16-29	-	-
member	7865	-	-	-	-	-	HG4334219	-	-	-	-	-	Bacteria	Bacteroidetes	Bacteroidia	Bacteroidales	Bacteroidaceae	Bacteroides	Bacteroides sp. AF17-1	-	-
member	7865	-	-	-	-	-	HG4334219	-	-	-	-	-	Bacteria	Bacteroidetes	Bacteroidia	Bacteroidales	Bacteroidaceae	Bacteroides	Bacteroides sp. AF25-18	-	-
member	7865	-	-	-	-	-	HG4334219	-	-	-	-	-	Bacteria	Bacteroidetes	Bacteroidia	Bacteroidales	Bacteroidaceae	Bacteroides	Bacteroides sp. AF39-10AT	-	-
member	7865	-	-	-	-	-	HG4334219	-	-	-	-	-	Bacteria	Bacteroidetes	Bacteroidia	Bacteroidales	Bacteroidaceae	Bacteroides	Bacteroides sp. AM18-9	-	-
member	7865	-	-	-	-	-	HG4334219	-	-	-	-	-	Bacteria	Bacteroidetes	Bacteroidia	Bacteroidales	Bacteroidaceae	Bacteroides	Bacteroides sp. AM23-18	-	-
member	7865	-	-	-	-	-	HG4334219	-	-	-	-	-	Bacteria	Bacteroidetes	Bacteroidia	Bacteroidales	Bacteroidaceae	Bacteroides	Bacteroides sp. AM28-6	-	-
member	7865	-	-	-	-	-	HG4334219	-	-	-	-	-	Bacteria	Bacteroidetes	Bacteroidia	Bacteroidales	Bacteroidaceae	unclassified	unclassified	-	-
member	7865	-	-	-	-	-	HG4507066	poorly characterized	Function unknown	4AV63	Pfam:SusD	357276.EL88_18765	Bacteria	Bacteroidetes	Bacteroidia	Bacteroidales	Bacteroidaceae	Bacteroides	Bacteroides sp. 3_1_33FAA	unclassified	unclassified
member	7865	-	-	-	-	-	HG4507066	-	-	-	-	-	Bacteria	Bacteroidetes	Bacteroidia	Bacteroidales	Bacteroidaceae	Bacteroides	Bacteroides sp. 43_108	-	-
member	7865	-	-	-	-	-	HG4507066	-	-	-	-	-	Bacteria	Bacteroidetes	Bacteroidia	Bacteroidales	Bacteroidaceae	Bacteroides	Bacteroides sp. 9_1_42FAA	-	-
member	7865	-	-	-	-	-	HG4507066	-	-	-	-	-	Bacteria	Bacteroidetes	Bacteroidia	Bacteroidales	Bacteroidaceae	Bacteroides	Bacteroides sp. AF15-23LB	-	-
member	7865	-	-	-	-	-	HG4507066	-	-	-	-	-	Bacteria	Bacteroidetes	Bacteroidia	Bacteroidales	Bacteroidaceae	Bacteroides	Bacteroides sp. AF16-29	-	-
member	7865	-	-	-	-	-	HG4507066	-	-	-	-	-	Bacteria	Bacteroidetes	Bacteroidia	Bacteroidales	Bacteroidaceae	Bacteroides	Bacteroides sp. AF17-1	-	-
member	7865	-	-	-	-	-	HG4507066	-	-	-	-	-	Bacteria	Bacteroidetes	Bacteroidia	Bacteroidales	Bacteroidaceae	Bacteroides	Bacteroides sp. AF25-18	-	-
member	7865	-	-	-	-	-	HG4507066	-	-	-	-	-	Bacteria	Bacteroidetes	Bacteroidia	Bacteroidales	Bacteroidaceae	Bacteroides	Bacteroides sp. AF39-10AT	-	-
member	7865	-	-	-	-	-	HG4507066	-	-	-	-	-	Bacteria	Bacteroidetes	Bacteroidia	Bacteroidales	Bacteroidaceae	Bacteroides	Bacteroides sp. AM18-9	-	-
member	7865	-	-	-	-	-	HG4507066	-	-	-	-	-	Bacteria	Bacteroidetes	Bacteroidia	Bacteroidales	Bacteroidaceae	Bacteroides	Bacteroides sp. AM23-18	-	-
member	7865	-	-	-	-	-	HG4507066	-	-	-	-	-	Bacteria	Bacteroidetes	Bacteroidia	Bacteroidales	Bacteroidaceae	Bacteroides	Bacteroides sp. AM28-6	-	-
member	7865	-	-	-	-	-	HG4507066	-	-	-	-	-	Bacteria	Bacteroidetes	Bacteroidia	Bacteroidales	Bacteroidaceae	Phocaeicola	Phocaeicola dorei	-	-
member	7865	-	-	-	-	-	HG4507066	-	-	-	-	-	Bacteria	Bacteroidetes	Bacteroidia	Bacteroidales	Bacteroidaceae	Phocaeicola	Phocaeicola vulgatus	-	-
member	7865	-	-	-	-	-	HG4507066	-	-	-	-	-	Bacteria	Bacteroidetes	Bacteroidia	Bacteroidales	Bacteroidaceae	unclassified	unclassified	-	-
member	7865	-	-	-	-	-	HG4616234	poorly characterized	Function unknown	4AV63	Pfam:SusD	357276.EL88_18765	Bacteria	Bacteroidetes	Bacteroidia	Bacteroidales	Bacteroidaceae	Bacteroides	Bacteroides sp. 3_1_33FAA	unclassified	unclassified
member	7865	-	-	-	-	-	HG4616234	-	-	-	-	-	Bacteria	Bacteroidetes	Bacteroidia	Bacteroidales	Bacteroidaceae	Bacteroides	Bacteroides sp. 9_1_42FAA	-	-
member	7865	-	-	-	-	-	HG4616234	-	-	-	-	-	Bacteria	Bacteroidetes	Bacteroidia	Bacteroidales	Bacteroidaceae	Bacteroides	Bacteroides sp. AF15-23LB	-	-
member	7865	-	-	-	-	-	HG4616234	-	-	-	-	-	Bacteria	Bacteroidetes	Bacteroidia	Bacteroidales	Bacteroidaceae	Bacteroides	Bacteroides sp. AF16-29	-	-
member	7865	-	-	-	-	-	HG4616234	-	-	-	-	-	Bacteria	Bacteroidetes	Bacteroidia	Bacteroidales	Bacteroidaceae	Bacteroides	Bacteroides sp. AF17-1	-	-
member	7865	-	-	-	-	-	HG4616234	-	-	-	-	-	Bacteria	Bacteroidetes	Bacteroidia	Bacteroidales	Bacteroidaceae	Bacteroides	Bacteroides sp. AF25-18	-	-
member	7865	-	-	-	-	-	HG4616234	-	-	-	-	-	Bacteria	Bacteroidetes	Bacteroidia	Bacteroidales	Bacteroidaceae	Bacteroides	Bacteroides sp. AF39-10AT	-	-
member	7865	-	-	-	-	-	HG4616234	-	-	-	-	-	Bacteria	Bacteroidetes	Bacteroidia	Bacteroidales	Bacteroidaceae	Bacteroides	Bacteroides sp. AM18-9	-	-
member	7865	-	-	-	-	-	HG4616234	-	-	-	-	-	Bacteria	Bacteroidetes	Bacteroidia	Bacteroidales	Bacteroidaceae	Bacteroides	Bacteroides sp. AM23-18	-	-
member	7865	-	-	-	-	-	HG4616234	-	-	-	-	-	Bacteria	Bacteroidetes	Bacteroidia	Bacteroidales	Bacteroidaceae	Bacteroides	Bacteroides sp. AM28-6	-	-
member	7865	-	-	-	-	-	HG4616234	-	-	-	-	-	Bacteria	Bacteroidetes	Bacteroidia	Bacteroidales	Bacteroidaceae	unclassified	unclassified	-	-
member	7865	-	-	-	-	-	HG4750456	poorly characterized	Function unknown	4AV63	Pfam:SusD	435590.BVU_1844	Bacteria	Bacteroidetes	Bacteroidia	Bacteroidales	Bacteroidaceae	Phocaeicola	Phocaeicola vulgatus	unclassified	unclassified
member	7865	-	-	-	-	-	HG4852655	poorly characterized	Function unknown	4AV63	Pfam:SusD	357276.EL88_18765	Bacteria	Bacteroidetes	Bacteroidia	Bacteroidales	Rikenellaceae	Alistipes	Alistipes sp. CAG:831	unclassified	unclassified
member	7865	-	-	-	-	-	HG5003409	metabolism	Carbohydrate transport and metabolism	2G0HM	SusD family	411477.PARMER_04096	Bacteria	Bacteroidetes	Bacteroidia	Bacteroidales	Bacteroidaceae	Bacteroides	Bacteroides faecis	unclassified	unclassified
member	7865	-	-	-	-	-	HG5003409	-	-	-	-	-	Bacteria	Bacteroidetes	Bacteroidia	Bacteroidales	Tannerellaceae	Parabacteroides	Parabacteroides merdae	-	-
member	7865	-	-	-	-	-	HG5003409	-	-	-	-	-	Bacteria	Bacteroidetes	Bacteroidia	Bacteroidales	Tannerellaceae	Parabacteroides	Parabacteroides sp. merdae-related_45_40	-	-
member	7865	-	-	-	-	-	HG5003409	-	-	-	-	-	Bacteria	Bacteroidetes	Bacteroidia	Bacteroidales	Tannerellaceae	Parabacteroides	unclassified	-	-
member	7865	-	-	-	-	-	HG5084085	metabolism	Carbohydrate transport and metabolism	2G0HM	SusD family	411477.PARMER_04096	Bacteria	Bacteroidetes	Bacteroidia	Bacteroidales	Tannerellaceae	Parabacteroides	Parabacteroides johnsonii	unclassified	unclassified
member	7865	-	-	-	-	-	HG5084085	-	-	-	-	-	Bacteria	Bacteroidetes	Bacteroidia	Bacteroidales	Tannerellaceae	Parabacteroides	Parabacteroides johnsonii CAG:246	-	-
member	7865	-	-	-	-	-	HG5086005	metabolism	Amino acid transport and metabolism	22VJQ	SusD family	1203611.KB894541_gene1421	Bacteria	Bacteroidetes	Bacteroidia	Bacteroidales	Rikenellaceae	Alistipes	Alistipes sp. CAG:435	unclassified	unclassified
member	7865	-	-	-	-	-	HG5086126	poorly characterized	Function unknown	4AV63	Pfam:SusD	357276.EL88_18765	Bacteria	Bacteroidetes	Bacteroidia	Bacteroidales	Bacteroidaceae	Bacteroides	Bacteroides sp. 3_1_33FAA	unclassified	unclassified
member	7865	-	-	-	-	-	HG5086126	-	-	-	-	-	Bacteria	Bacteroidetes	Bacteroidia	Bacteroidales	Bacteroidaceae	Bacteroides	Bacteroides sp. 9_1_42FAA	-	-
member	7865	-	-	-	-	-	HG5086126	-	-	-	-	-	Bacteria	Bacteroidetes	Bacteroidia	Bacteroidales	Bacteroidaceae	Bacteroides	Bacteroides sp. AF15-23LB	-	-
member	7865	-	-	-	-	-	HG5086126	-	-	-	-	-	Bacteria	Bacteroidetes	Bacteroidia	Bacteroidales	Bacteroidaceae	Bacteroides	Bacteroides sp. AF16-29	-	-
member	7865	-	-	-	-	-	HG5086126	-	-	-	-	-	Bacteria	Bacteroidetes	Bacteroidia	Bacteroidales	Bacteroidaceae	Bacteroides	Bacteroides sp. AF17-1	-	-
member	7865	-	-	-	-	-	HG5086126	-	-	-	-	-	Bacteria	Bacteroidetes	Bacteroidia	Bacteroidales	Bacteroidaceae	Bacteroides	Bacteroides sp. AF25-18	-	-
member	7865	-	-	-	-	-	HG5086126	-	-	-	-	-	Bacteria	Bacteroidetes	Bacteroidia	Bacteroidales	Bacteroidaceae	Bacteroides	Bacteroides sp. AF39-10AT	-	-
member	7865	-	-	-	-	-	HG5086126	-	-	-	-	-	Bacteria	Bacteroidetes	Bacteroidia	Bacteroidales	Bacteroidaceae	Bacteroides	Bacteroides sp. AM18-9	-	-
member	7865	-	-	-	-	-	HG5086126	-	-	-	-	-	Bacteria	Bacteroidetes	Bacteroidia	Bacteroidales	Bacteroidaceae	Bacteroides	Bacteroides sp. AM23-18	-	-
member	7865	-	-	-	-	-	HG5086126	-	-	-	-	-	Bacteria	Bacteroidetes	Bacteroidia	Bacteroidales	Bacteroidaceae	Bacteroides	Bacteroides sp. AM28-6	-	-
member	7865	-	-	-	-	-	HG5086126	-	-	-	-	-	Bacteria	Bacteroidetes	Bacteroidia	Bacteroidales	Bacteroidaceae	unclassified	unclassified	-	-
member	7865	-	-	-	-	-	HG5087154	poorly characterized	Function unknown	4AV63	Pfam:SusD	435590.BVU_1844	Bacteria	Bacteroidetes	Bacteroidia	Bacteroidales	Bacteroidaceae	Phocaeicola	Phocaeicola vulgatus	unclassified	unclassified
member	7865	-	-	-	-	-	HG5087154	-	-	-	-	-	Bacteria	Bacteroidetes	Bacteroidia	Bacteroidales	Bacteroidaceae	Phocaeicola	unclassified	-	-
member	7865	-	-	-	-	-	HG5087776	poorly characterized	Function unknown	4AV63	Pfam:SusD	357276.EL88_18765	Bacteria	Bacteroidetes	Bacteroidia	Bacteroidales	Bacteroidaceae	Phocaeicola	Phocaeicola dorei	unclassified	unclassified
member	7865	-	-	-	-	-	HG5088035	metabolism	Carbohydrate transport and metabolism	4AVDN	SusD family	667015.Bacsa_2863	Bacteria	Bacteroidetes	Bacteroidia	Bacteroidales	Bacteroidaceae	Phocaeicola	Phocaeicola salanitronis	unclassified	unclassified
member	7865	-	-	-	-	-	HG5088035	-	-	-	-	-	Bacteria	Bacteroidetes	Bacteroidia	Bacteroidales	Bacteroidaceae	unclassified	unclassified	-	-
member	7865	-	-	-	-	-	HG5108551	metabolism	Carbohydrate transport and metabolism	2G0HM	SusD family	411477.PARMER_04096	Bacteria	Bacteroidetes	Bacteroidia	Bacteroidales	Tannerellaceae	Parabacteroides	Parabacteroides merdae	unclassified	unclassified
member	7865	-	-	-	-	-	HG5128394	poorly characterized	Function unknown	4AV63	Pfam:SusD	357276.EL88_18765	Bacteria	Bacteroidetes	Bacteroidia	Bacteroidales	Rikenellaceae	Alistipes	Alistipes sp. CAG:268	unclassified	unclassified
group	7866	1	-	-	-	-	HG1196928	cellular processes and signaling	Posttranslational modification, protein turnover, chaperones	268F6	ATP-dependent serine protease that mediates the selective degradation of mutant and abnormal proteins as well as certain short-lived regulatory proteins. Required for cellular homeostasis and for survival from DNA damage and developmental changes induced by stress. Degrades polypeptides processively to yield small peptide fragments that are 5 to 10 amino acids long. Binds to DNA in a double-stranded, site-specific manner	457421.CBFG_05268	Bacteria	Firmicutes	Clostridia	Eubacteriales	Clostridiaceae	Clostridium	Clostridium sp. MCC334	unclassified	unclassified	0.1	-	0.1	-	0.0	-	0.0	-	1/1	1/1	1/1	1/1	1/1	1/1	1/1	1/1	1/1	1/1	1/1	1/1	0/0	0/0
member	7866	-	-	-	-	-	HG1196928	cellular processes and signaling	Posttranslational modification, protein turnover, chaperones	268F6	ATP-dependent serine protease that mediates the selective degradation of mutant and abnormal proteins as well as certain short-lived regulatory proteins. Required for cellular homeostasis and for survival from DNA damage and developmental changes induced by stress. Degrades polypeptides processively to yield small peptide fragments that are 5 to 10 amino acids long. Binds to DNA in a double-stranded, site-specific manner	457421.CBFG_05268	Bacteria	Firmicutes	Clostridia	Eubacteriales	Clostridiaceae	Clostridium	Clostridium sp. MCC334	unclassified	unclassified
group	7867	3	106	547	19.2	82.45	HG1196989;HG4892044;HG5162274	cellular processes and signaling	Cell cycle control, cell division, chromosome partitioning	248HY	MobA MobL family protein	1280698.AUJS01000020_gene1401	Bacteria	Firmicutes	Clostridia	Eubacteriales	various	various	various	unclassified	unclassified	0.1	-	0.1	-	0.0	-	0.0	-	3/3	3/3	3/3	3/3	3/3	3/3	3/3	3/3	3/3	3/3	3/3	2/3	0/0	0/0
member	7867	-	-	-	-	-	HG1196989	cellular processes and signaling	Cell cycle control, cell division, chromosome partitioning	248HY	MobA MobL family protein	1280698.AUJS01000020_gene1401	Bacteria	Firmicutes	Clostridia	Eubacteriales	Lachnospiraceae	Blautia	Blautia sp. KLE 1732	unclassified	unclassified
member	7867	-	-	-	-	-	HG1196989	-	-	-	-	-	Bacteria	Firmicutes	Clostridia	Eubacteriales	Lachnospiraceae	Blautia	unclassified	-	-
member	7867	-	-	-	-	-	HG1196989	-	-	-	-	-	Bacteria	Firmicutes	Clostridia	Eubacteriales	Lachnospiraceae	Roseburia	Roseburia sp. AF15-21	-	-
member	7867	-	-	-	-	-	HG1196989	-	-	-	-	-	Bacteria	Firmicutes	Clostridia	Eubacteriales	Oscillospiraceae	Ruminococcus	Ruminococcus sp. AM23-1	-	-
member	7867	-	-	-	-	-	HG1196989	-	-	-	-	-	Bacteria	Firmicutes	Clostridia	Eubacteriales	Oscillospiraceae	Ruminococcus	Ruminococcus sp. AM26-12LB	-	-
member	7867	-	-	-	-	-	HG1196989	-	-	-	-	-	Bacteria	Firmicutes	Clostridia	Eubacteriales	Oscillospiraceae	Ruminococcus	Ruminococcus sp. SR1/5	-	-
member	7867	-	-	-	-	-	HG4892044	cellular processes and signaling	Cell cycle control, cell division, chromosome partitioning	248HY	MobA MobL family protein	1280698.AUJS01000020_gene1401	Bacteria	Firmicutes	Clostridia	Eubacteriales	Oscillospiraceae	Ruminococcus	Ruminococcus sp. SR1/5	unclassified	unclassified
member	7867	-	-	-	-	-	HG5162274	cellular processes and signaling	Cell cycle control, cell division, chromosome partitioning	248HY	MobA MobL family protein	1280698.AUJS01000020_gene1401	Bacteria	Firmicutes	Clostridia	Eubacteriales	Lachnospiraceae	Blautia	unclassified	unclassified	unclassified
member	7867	-	-	-	-	-	HG5162274	-	-	-	-	-	Bacteria	Firmicutes	Clostridia	Eubacteriales	Oscillospiraceae	Ruminococcus	Ruminococcus sp. AM23-1	-	-
member	7867	-	-	-	-	-	HG5162274	-	-	-	-	-	Bacteria	Firmicutes	Clostridia	Eubacteriales	Oscillospiraceae	Ruminococcus	Ruminococcus sp. AM26-12LB	-	-
group	7868	18	106	383	2.09	99.48	HG1197321;HG1592983;HG1818761;HG2018135;HG2034390;HG2462196;HG2497302;HG2512183;HG2845857;HG3104800;HG4392629;HG4536571;HG4537493;HG4537537;HG4538622;HG4539816;HG4540200;HG4540258	metabolism	Energy production and conversion	3XZNH	Iron-containing alcohol dehydrogenase	1121115.AXVN01000086_gene4014	Bacteria	Firmicutes	Clostridia	Eubacteriales	various	various	various	unclassified	unclassified	0.1	-	0.1	-	0.0	-	0.0	-	18/18	18/18	18/18	18/18	13/18	18/18	18/18	18/18	18/18	16/18	16/18	(7)/18	0/0	0/0
member	7868	-	-	-	-	-	HG1197321	metabolism	Energy production and conversion	3XZNH	Iron-containing alcohol dehydrogenase	411459.RUMOBE_00083	Bacteria	Firmicutes	Clostridia	Eubacteriales	Lachnospiraceae	Blautia	unclassified	unclassified	unclassified
member	7868	-	-	-	-	-	HG1592983	metabolism	Energy production and conversion	3XZNH	Iron-containing alcohol dehydrogenase	1121115.AXVN01000086_gene4014	Bacteria	Firmicutes	Clostridia	Eubacteriales	Lachnospiraceae	Blautia	Blautia glucerasea	unclassified	unclassified
member	7868	-	-	-	-	-	HG1592983	-	-	-	-	-	Bacteria	Firmicutes	Clostridia	Eubacteriales	Lachnospiraceae	Blautia	uncultured Blautia sp.	-	-
member	7868	-	-	-	-	-	HG1818761	metabolism	Energy production and conversion	3XZNH	Iron-containing alcohol dehydrogenase	1121115.AXVN01000086_gene4014	Bacteria	Firmicutes	Clostridia	Eubacteriales	Lachnospiraceae	Blautia	Blautia massiliensis	unclassified	unclassified
member	7868	-	-	-	-	-	HG1818761	-	-	-	-	-	Bacteria	Firmicutes	Clostridia	Eubacteriales	Lachnospiraceae	Blautia	Blautia sp. SC05B48	-	-
member	7868	-	-	-	-	-	HG1818761	-	-	-	-	-	Bacteria	Firmicutes	Clostridia	Eubacteriales	Lachnospiraceae	Blautia	Blautia sp. aa_0143	-	-
member	7868	-	-	-	-	-	HG1818761	-	-	-	-	-	Bacteria	Firmicutes	Clostridia	Eubacteriales	Lachnospiraceae	Blautia	unclassified	-	-
member	7868	-	-	-	-	-	HG1818761	-	-	-	-	-	Bacteria	Firmicutes	Clostridia	Eubacteriales	Lachnospiraceae	Blautia	uncultured Blautia sp.	-	-
member	7868	-	-	-	-	-	HG1818761	-	-	-	-	-	Bacteria	Firmicutes	Clostridia	Eubacteriales	Oscillospiraceae	Ruminococcus	Ruminococcus sp. AF20-12LB	-	-
member	7868	-	-	-	-	-	HG1818761	-	-	-	-	-	Bacteria	Firmicutes	Clostridia	Eubacteriales	Oscillospiraceae	Ruminococcus	Ruminococcus sp. AM26-12LB	-	-
member	7868	-	-	-	-	-	HG1818761	-	-	-	-	-	Bacteria	Firmicutes	Clostridia	Eubacteriales	Oscillospiraceae	Ruminococcus	Ruminococcus sp. CAG:17	-	-
member	7868	-	-	-	-	-	HG1818761	-	-	-	-	-	Bacteria	Firmicutes	Clostridia	Eubacteriales	Oscillospiraceae	Ruminococcus	Ruminococcus sp. SR1/5	-	-
member	7868	-	-	-	-	-	HG1818761	-	-	-	-	-	Bacteria	Firmicutes	Clostridia	Eubacteriales	unclassified	unclassified	unclassified	-	-
member	7868	-	-	-	-	-	HG2018135	metabolism	Energy production and conversion	3XZNH	Iron-containing alcohol dehydrogenase	1121115.AXVN01000086_gene4014	Bacteria	Firmicutes	Clostridia	Eubacteriales	Lachnospiraceae	Blautia	uncultured Blautia sp.	unclassified	unclassified
member	7868	-	-	-	-	-	HG2018135	-	-	-	-	-	Bacteria	Firmicutes	Clostridia	Eubacteriales	Oscillospiraceae	Ruminococcus	Ruminococcus sp. AF31-8BH	-	-
member	7868	-	-	-	-	-	HG2018135	-	-	-	-	-	Bacteria	Firmicutes	Clostridia	Eubacteriales	Oscillospiraceae	Ruminococcus	Ruminococcus sp. CAG:60	-	-
member	7868	-	-	-	-	-	HG2018135	-	-	-	-	-	Bacteria	Firmicutes	Clostridia	Eubacteriales	unclassified	unclassified	unclassified	-	-
member	7868	-	-	-	-	-	HG2034390	metabolism	Energy production and conversion	3XZNH	Iron-containing alcohol dehydrogenase	1121115.AXVN01000086_gene4014	Bacteria	Firmicutes	Clostridia	Eubacteriales	Clostridiaceae	Clostridium	uncultured Clostridium sp.	unclassified	unclassified
member	7868	-	-	-	-	-	HG2034390	-	-	-	-	-	Bacteria	Firmicutes	Clostridia	Eubacteriales	Lachnospiraceae	Blautia	uncultured Blautia sp.	-	-
member	7868	-	-	-	-	-	HG2034390	-	-	-	-	-	Bacteria	Firmicutes	Clostridia	Eubacteriales	Lachnospiraceae	Mediterraneibacter	[Ruminococcus] torques	-	-
member	7868	-	-	-	-	-	HG2034390	-	-	-	-	-	Bacteria	Firmicutes	Clostridia	Eubacteriales	Oscillospiraceae	Ruminococcus	uncultured Ruminococcus sp.	-	-
member	7868	-	-	-	-	-	HG2034390	-	-	-	-	-	Bacteria	Firmicutes	Clostridia	Eubacteriales	unclassified	unclassified	unclassified	-	-
member	7868	-	-	-	-	-	HG2462196	metabolism	Energy production and conversion	3XZNH	Iron-containing alcohol dehydrogenase	1121115.AXVN01000086_gene4014	Bacteria	Firmicutes	Clostridia	Eubacteriales	Lachnospiraceae	Blautia	Blautia wexlerae	unclassified	unclassified
member	7868	-	-	-	-	-	HG2497302	metabolism	Energy production and conversion	3XZNH	Iron-containing alcohol dehydrogenase	1121115.AXVN01000086_gene4014	Bacteria	Firmicutes	Clostridia	Eubacteriales	Lachnospiraceae	Blautia	Blautia wexlerae	unclassified	unclassified
member	7868	-	-	-	-	-	HG2497302	-	-	-	-	-	Bacteria	Firmicutes	Clostridia	Eubacteriales	Oscillospiraceae	Ruminococcus	Ruminococcus sp. AF25-23LB	-	-
member	7868	-	-	-	-	-	HG2497302	-	-	-	-	-	Bacteria	Firmicutes	Clostridia	Eubacteriales	Oscillospiraceae	Ruminococcus	Ruminococcus sp. AM12-48	-	-
member	7868	-	-	-	-	-	HG2497302	-	-	-	-	-	Bacteria	Firmicutes	Clostridia	Eubacteriales	Oscillospiraceae	Ruminococcus	Ruminococcus sp. AM45-2	-	-
member	7868	-	-	-	-	-	HG2497302	-	-	-	-	-	Bacteria	Firmicutes	Clostridia	Eubacteriales	Oscillospiraceae	Ruminococcus	Ruminococcus sp. AM45-9BH	-	-
member	7868	-	-	-	-	-	HG2497302	-	-	-	-	-	Bacteria	Firmicutes	Clostridia	Eubacteriales	Oscillospiraceae	Ruminococcus	Ruminococcus sp. CAG:9	-	-
member	7868	-	-	-	-	-	HG2497302	-	-	-	-	-	Bacteria	Firmicutes	Clostridia	Eubacteriales	Oscillospiraceae	Ruminococcus	Ruminococcus sp. CAG:9-related_41_34	-	-
member	7868	-	-	-	-	-	HG2497302	-	-	-	-	-	Bacteria	Firmicutes	Clostridia	Eubacteriales	unclassified	unclassified	unclassified	-	-
member	7868	-	-	-	-	-	HG2512183	metabolism	Energy production and conversion	3XZNH	Iron-containing alcohol dehydrogenase	1121115.AXVN01000086_gene4014	Bacteria	Firmicutes	Clostridia	Eubacteriales	Oscillospiraceae	Ruminococcus	Ruminococcus sp. AM46-18	unclassified	unclassified
member	7868	-	-	-	-	-	HG2512183	-	-	-	-	-	Bacteria	Firmicutes	Clostridia	Eubacteriales	Oscillospiraceae	Ruminococcus	Ruminococcus sp. AM50-15BH	-	-
member	7868	-	-	-	-	-	HG2512183	-	-	-	-	-	Bacteria	Firmicutes	Clostridia	Eubacteriales	Oscillospiraceae	Ruminococcus	Ruminococcus sp. TM09-4	-	-
member	7868	-	-	-	-	-	HG2512183	-	-	-	-	-	Bacteria	Firmicutes	Clostridia	Eubacteriales	unclassified	unclassified	unclassified	-	-
member	7868	-	-	-	-	-	HG2845857	metabolism	Energy production and conversion	3XZNH	Iron-containing alcohol dehydrogenase	1121115.AXVN01000086_gene4014	Bacteria	Firmicutes	Clostridia	Eubacteriales	Lachnospiraceae	Blautia	Blautia faecis	unclassified	unclassified
member	7868	-	-	-	-	-	HG3104800	metabolism	Energy production and conversion	3XZNH	Iron-containing alcohol dehydrogenase	1121115.AXVN01000086_gene4014	Bacteria	Firmicutes	Clostridia	Eubacteriales	Lachnospiraceae	Blautia	Blautia luti	unclassified	unclassified
member	7868	-	-	-	-	-	HG3104800	-	-	-	-	-	Bacteria	Firmicutes	Clostridia	Eubacteriales	Lachnospiraceae	Blautia	unclassified	-	-
member	7868	-	-	-	-	-	HG3104800	-	-	-	-	-	Bacteria	Firmicutes	Clostridia	Eubacteriales	Lachnospiraceae	Blautia	uncultured Blautia sp.	-	-
member	7868	-	-	-	-	-	HG3104800	-	-	-	-	-	Bacteria	Firmicutes	Clostridia	Eubacteriales	Oscillospiraceae	Ruminococcus	Ruminococcus sp. CAG:17	-	-
member	7868	-	-	-	-	-	HG3104800	-	-	-	-	-	Bacteria	Firmicutes	Clostridia	Eubacteriales	unclassified	unclassified	unclassified	-	-
member	7868	-	-	-	-	-	HG4392629	metabolism	Energy production and conversion	3XZNH	Iron-containing alcohol dehydrogenase	1121115.AXVN01000086_gene4014	Bacteria	Firmicutes	Clostridia	Eubacteriales	Clostridiaceae	Clostridium	uncultured Clostridium sp.	unclassified	unclassified
member	7868	-	-	-	-	-	HG4392629	-	-	-	-	-	Bacteria	Firmicutes	Clostridia	Eubacteriales	Lachnospiraceae	Blautia	uncultured Blautia sp.	-	-
member	7868	-	-	-	-	-	HG4392629	-	-	-	-	-	Bacteria	Firmicutes	Clostridia	Eubacteriales	Oscillospiraceae	Ruminococcus	Ruminococcus sp. AM42-11	-	-
member	7868	-	-	-	-	-	HG4392629	-	-	-	-	-	Bacteria	Firmicutes	Clostridia	Eubacteriales	Oscillospiraceae	Ruminococcus	unclassified	-	-
member	7868	-	-	-	-	-	HG4392629	-	-	-	-	-	Bacteria	Firmicutes	Clostridia	Eubacteriales	unclassified	unclassified	unclassified	-	-
member	7868	-	-	-	-	-	HG4536571	metabolism	Energy production and conversion	3XZNH	Iron-containing alcohol dehydrogenase	1121115.AXVN01000086_gene4014	Bacteria	Firmicutes	Clostridia	Eubacteriales	Lachnospiraceae	Blautia	Blautia sp. CAG:257	unclassified	unclassified
member	7868	-	-	-	-	-	HG4536571	-	-	-	-	-	Bacteria	Firmicutes	Clostridia	Eubacteriales	unclassified	unclassified	unclassified	-	-
member	7868	-	-	-	-	-	HG4537493	metabolism	Energy production and conversion	3XZNH	Iron-containing alcohol dehydrogenase	1121115.AXVN01000086_gene4014	Bacteria	Firmicutes	Clostridia	Eubacteriales	Oscillospiraceae	Ruminococcus	Ruminococcus sp. AF25-23LB	unclassified	unclassified
member	7868	-	-	-	-	-	HG4537493	-	-	-	-	-	Bacteria	Firmicutes	Clostridia	Eubacteriales	Oscillospiraceae	Ruminococcus	Ruminococcus sp. AM12-48	-	-
member	7868	-	-	-	-	-	HG4537493	-	-	-	-	-	Bacteria	Firmicutes	Clostridia	Eubacteriales	Oscillospiraceae	Ruminococcus	Ruminococcus sp. CAG:9	-	-
member	7868	-	-	-	-	-	HG4537493	-	-	-	-	-	Bacteria	Firmicutes	Clostridia	Eubacteriales	Oscillospiraceae	Ruminococcus	Ruminococcus sp. CAG:9-related_41_34	-	-
member	7868	-	-	-	-	-	HG4537493	-	-	-	-	-	Bacteria	Firmicutes	Clostridia	Eubacteriales	unclassified	unclassified	unclassified	-	-
member	7868	-	-	-	-	-	HG4537537	metabolism	Energy production and conversion	3XZNH	Iron-containing alcohol dehydrogenase	411459.RUMOBE_00083	Bacteria	Firmicutes	Clostridia	Eubacteriales	Lachnospiraceae	Blautia	Blautia obeum	unclassified	unclassified
member	7868	-	-	-	-	-	HG4537537	-	-	-	-	-	Bacteria	Firmicutes	Clostridia	Eubacteriales	Lachnospiraceae	Blautia	unclassified	-	-
member	7868	-	-	-	-	-	HG4537537	-	-	-	-	-	Bacteria	Firmicutes	Clostridia	Eubacteriales	Oscillospiraceae	Ruminococcus	Ruminococcus sp. AF45-4BH	-	-
member	7868	-	-	-	-	-	HG4538622	metabolism	Energy production and conversion	3XZNH	Iron-containing alcohol dehydrogenase	411459.RUMOBE_00083	Bacteria	Firmicutes	Clostridia	Eubacteriales	Lachnospiraceae	Blautia	Blautia sp. AF19-10LB	unclassified	unclassified
member	7868	-	-	-	-	-	HG4538622	-	-	-	-	-	Bacteria	Firmicutes	Clostridia	Eubacteriales	Lachnospiraceae	Blautia	unclassified	-	-
member	7868	-	-	-	-	-	HG4539816	metabolism	Energy production and conversion	3XZNH	Iron-containing alcohol dehydrogenase	411459.RUMOBE_00083	Bacteria	Firmicutes	Clostridia	Eubacteriales	Lachnospiraceae	Blautia	Blautia obeum	unclassified	unclassified
member	7868	-	-	-	-	-	HG4540200	metabolism	Energy production and conversion	3XZNH	Iron-containing alcohol dehydrogenase	1121115.AXVN01000086_gene4014	Bacteria	Firmicutes	Clostridia	Eubacteriales	Lachnospiraceae	Blautia	unclassified	unclassified	unclassified
member	7868	-	-	-	-	-	HG4540200	-	-	-	-	-	Bacteria	Firmicutes	Clostridia	Eubacteriales	Lachnospiraceae	Blautia	uncultured Blautia sp.	-	-
member	7868	-	-	-	-	-	HG4540200	-	-	-	-	-	Bacteria	Firmicutes	Clostridia	Eubacteriales	Oscillospiraceae	Ruminococcus	Ruminococcus sp. SR1/5	-	-
member	7868	-	-	-	-	-	HG4540258	metabolism	Energy production and conversion	3XZNH	Iron-containing alcohol dehydrogenase	411459.RUMOBE_00083	Bacteria	Firmicutes	Clostridia	Eubacteriales	Lachnospiraceae	Blautia	Blautia obeum	unclassified	unclassified
member	7868	-	-	-	-	-	HG4540258	-	-	-	-	-	Bacteria	Firmicutes	Clostridia	Eubacteriales	Oscillospiraceae	Ruminococcus	uncultured Ruminococcus sp.	-	-
group	7869	1	-	-	-	-	HG1197429	metabolism	Energy production and conversion	27VNU	Produces ATP from ADP in the presence of a proton gradient across the membrane. The catalytic sites are hosted primarily by the beta subunits	411461.DORFOR_02838	Bacteria	Firmicutes	Clostridia	Eubacteriales	Lachnospiraceae	Coprococcus	various	unclassified	unclassified	0.1	-	0.1	-	0.0	-	0.0	-	1/1	1/1	1/1	1/1	1/1	1/1	1/1	1/1	1/1	1/1	1/1	1/1	0/0	0/0
member	7869	-	-	-	-	-	HG1197429	metabolism	Energy production and conversion	27VNU	Produces ATP from ADP in the presence of a proton gradient across the membrane. The catalytic sites are hosted primarily by the beta subunits	411461.DORFOR_02838	Bacteria	Firmicutes	Clostridia	Eubacteriales	Lachnospiraceae	Coprococcus	Coprococcus comes	unclassified	unclassified
member	7869	-	-	-	-	-	HG1197429	-	-	-	-	-	Bacteria	Firmicutes	Clostridia	Eubacteriales	Lachnospiraceae	Coprococcus	Coprococcus comes CAG:19	-	-
member	7869	-	-	-	-	-	HG1197429	-	-	-	-	-	Bacteria	Firmicutes	Clostridia	Eubacteriales	Lachnospiraceae	Coprococcus	Coprococcus sp. 43_8	-	-
member	7869	-	-	-	-	-	HG1197429	-	-	-	-	-	Bacteria	Firmicutes	Clostridia	Eubacteriales	Lachnospiraceae	Coprococcus	uncultured Coprococcus sp.	-	-
group	7870	1	-	-	-	-	HG1197438	unclassified	unclassified	unclassified	unclassified	unclassified	Bacteria	Firmicutes	Clostridia	Eubacteriales	various	various	various	unclassified	unclassified	0.1	-	0.1	-	0.0	-	0.0	-	0/0	0/0	0/0	0/0	0/0	1/1	1/1	1/1	1/1	1/1	1/1	1/1	0/0	0/0
member	7870	-	-	-	-	-	HG1197438	unclassified	unclassified	unclassified	unclassified	unclassified	Bacteria	Firmicutes	Clostridia	Eubacteriales	Clostridiaceae	Clostridium	Clostridium sp. HMb25	unclassified	unclassified
member	7870	-	-	-	-	-	HG1197438	-	-	-	-	-	Bacteria	Firmicutes	Clostridia	Eubacteriales	Lachnospiraceae	Lachnoclostridium	[Clostridium] symbiosum	-	-
group	7871	2	106	1031	3.39	3.39	HG1197643;Q9D071	various	various	various	various	various	Eukaryota	Chordata	Mammalia	Rodentia	Muridae	Mus	Mus musculus	unclassified	unclassified	0.1	-	0.1	-	0.0	-	0.0	-	1/2	1/2	1/2	1/2	1/2	1/2	1/2	1/2	1/2	1/2	1/2	1/2	0/0	0/0
member	7871	-	-	-	-	-	HG1197643	metabolism	Energy production and conversion	4AM5K	radical SAM	1121101.HMPREF1532_01783	unclassified	unclassified	unclassified	unclassified	unclassified	unclassified	unclassified	unclassified	unclassified
member	7871	-	-	-	-	-	Q9D071	information storage and processing	Transcription	4PXIN	MMS19 nucleotide excision repair	10090.ENSMUSP00000130900	Eukaryota	Chordata	Mammalia	Rodentia	Muridae	Mus	Mus musculus	unclassified	unclassified
group	7872	4	106	454	23.13	98.46	HG1197938;HG4837774;HG4838549;HG4891903	cellular processes and signaling	Cell wall/membrane/envelope biogenesis	4APDW	chlorophyll binding	483216.BACEGG_00535	Bacteria	Bacteroidetes	Bacteroidia	Bacteroidales	Bacteroidaceae	Bacteroides	various	unclassified	unclassified	0.1	-	0.1	-	0.0	-	0.0	-	4/4	4/4	4/4	4/4	4/4	4/4	4/4	4/4	4/4	4/4	4/4	4/4	0/0	0/0
member	7872	-	-	-	-	-	HG1197938	cellular processes and signaling	Cell wall/membrane/envelope biogenesis	4APDW	chlorophyll binding	483216.BACEGG_00535	Bacteria	Bacteroidetes	Bacteroidia	Bacteroidales	Bacteroidaceae	Bacteroides	Bacteroides eggerthii	unclassified	unclassified
member	7872	-	-	-	-	-	HG1197938	-	-	-	-	-	Bacteria	Bacteroidetes	Bacteroidia	Bacteroidales	Bacteroidaceae	Bacteroides	Bacteroides eggerthii CAG:109	-	-
member	7872	-	-	-	-	-	HG1197938	-	-	-	-	-	Bacteria	Bacteroidetes	Bacteroidia	Bacteroidales	Bacteroidaceae	Bacteroides	Bacteroides stercoris	-	-
member	7872	-	-	-	-	-	HG4837774	cellular processes and signaling	Cell wall/membrane/envelope biogenesis	4APDW	chlorophyll binding	483216.BACEGG_00535	Bacteria	Bacteroidetes	Bacteroidia	Bacteroidales	Bacteroidaceae	Bacteroides	Bacteroides eggerthii	unclassified	unclassified
member	7872	-	-	-	-	-	HG4838549	cellular processes and signaling	Cell wall/membrane/envelope biogenesis	4APDW	chlorophyll binding	483216.BACEGG_00535	Bacteria	Bacteroidetes	Bacteroidia	Bacteroidales	Bacteroidaceae	Bacteroides	Bacteroides eggerthii	unclassified	unclassified
member	7872	-	-	-	-	-	HG4891903	cellular processes and signaling	Cell wall/membrane/envelope biogenesis	4APDW	chlorophyll binding	483216.BACEGG_00535	Bacteria	Bacteroidetes	Bacteroidia	Bacteroidales	Bacteroidaceae	Bacteroides	Bacteroides eggerthii	unclassified	unclassified
member	7872	-	-	-	-	-	HG4891903	-	-	-	-	-	Bacteria	Bacteroidetes	Bacteroidia	Bacteroidales	Bacteroidaceae	Bacteroides	Bacteroides eggerthii CAG:109	-	-
group	7873	1	-	-	-	-	HG1198071	information storage and processing	Transcription	27M6R	Domain of unknown function (DUF1836)	397288.C806_03867	unclassified	unclassified	unclassified	unclassified	unclassified	unclassified	unclassified	unclassified	unclassified	0.1	-	0.1	-	0.0	-	0.0	-	1/1	1/1	1/1	1/1	1/1	0/0	0/0	0/0	0/0	0/0	0/0	0/0	0/0	0/0
member	7873	-	-	-	-	-	HG1198071	information storage and processing	Transcription	27M6R	Domain of unknown function (DUF1836)	397288.C806_03867	unclassified	unclassified	unclassified	unclassified	unclassified	unclassified	unclassified	unclassified	unclassified
group	7874	1	-	-	-	-	HG1198192	metabolism	Amino acid transport and metabolism	3F4E5	oligoendopeptidase F	1423790.BN53_08885	Bacteria	Firmicutes	Bacilli	Lactobacillales	Lactobacillaceae	Ligilactobacillus	Ligilactobacillus salivarius	unclassified	unclassified	0.1	-	0.1	-	0.0	-	0.0	-	1/1	1/1	1/1	1/1	1/1	1/1	1/1	1/1	1/1	1/1	1/1	1/1	0/0	0/0
member	7874	-	-	-	-	-	HG1198192	metabolism	Amino acid transport and metabolism	3F4E5	oligoendopeptidase F	1423790.BN53_08885	Bacteria	Firmicutes	Bacilli	Lactobacillales	Lactobacillaceae	Ligilactobacillus	Ligilactobacillus salivarius	unclassified	unclassified
group	7875	1	-	-	-	-	HG1198205	cellular processes and signaling	Intracellular trafficking, secretion, and vesicular transport	4D0BE	Branched-chain amino acid transport system / permease component	216816.GS08_07455	Bacteria	Actinobacteria	Actinomycetia	Bifidobacteriales	Bifidobacteriaceae	various	various	unclassified	unclassified	0.1	-	0.1	-	0.0	-	0.0	-	1/1	1/1	1/1	1/1	1/1	1/1	1/1	1/1	1/1	1/1	1/1	1/1	0/0	0/0
member	7875	-	-	-	-	-	HG1198205	cellular processes and signaling	Intracellular trafficking, secretion, and vesicular transport	4D0BE	Branched-chain amino acid transport system / permease component	216816.GS08_07455	Bacteria	Actinobacteria	Actinomycetia	Bifidobacteriales	Bifidobacteriaceae	Bifidobacterium	Bifidobacterium longum	unclassified	unclassified
member	7875	-	-	-	-	-	HG1198205	-	-	-	-	-	Bacteria	Actinobacteria	Actinomycetia	Bifidobacteriales	Bifidobacteriaceae	unclassified	Bifidobacteriaceae bacterium MCC01975	-	-
group	7876	6	107	404	32.36	96.4	HG1198286;HG1383716;HG1412107;HG3801169;HG4532226;HG4655765	cellular processes and signaling	Posttranslational modification, protein turnover, chaperones	4CUYQ	ATP binding to DnaK triggers the release of the substrate protein, thus completing the reaction cycle. Several rounds of ATP-dependent interactions between DnaJ, DnaK and GrpE are required for fully efficient folding. Also involved, together with DnaK and GrpE, in the DNA replication of plasmids through activation of initiation proteins	742722.HMPREF9463_01659	Bacteria	Actinobacteria	Coriobacteriia	Coriobacteriales	Coriobacteriaceae	Collinsella	Collinsella aerofaciens	unclassified	unclassified	0.1	-	0.1	-	0.0	-	0.0	-	6/6	6/6	6/6	6/6	6/6	6/6	6/6	6/6	6/6	6/6	6/6	6/6	0/0	0/0
member	7876	-	-	-	-	-	HG1198286	cellular processes and signaling	Posttranslational modification, protein turnover, chaperones	4CUYQ	ATP binding to DnaK triggers the release of the substrate protein, thus completing the reaction cycle. Several rounds of ATP-dependent interactions between DnaJ, DnaK and GrpE are required for fully efficient folding. Also involved, together with DnaK and GrpE, in the DNA replication of plasmids through activation of initiation proteins	742722.HMPREF9463_01659	Bacteria	Actinobacteria	Coriobacteriia	Coriobacteriales	Coriobacteriaceae	Collinsella	Collinsella aerofaciens	unclassified	unclassified
member	7876	-	-	-	-	-	HG1383716	cellular processes and signaling	Posttranslational modification, protein turnover, chaperones	4CUYQ	ATP binding to DnaK triggers the release of the substrate protein, thus completing the reaction cycle. Several rounds of ATP-dependent interactions between DnaJ, DnaK and GrpE are required for fully efficient folding. Also involved, together with DnaK and GrpE, in the DNA replication of plasmids through activation of initiation proteins	742722.HMPREF9463_01659	Bacteria	Actinobacteria	Coriobacteriia	Coriobacteriales	Coriobacteriaceae	Collinsella	Collinsella aerofaciens	unclassified	unclassified
member	7876	-	-	-	-	-	HG1412107	cellular processes and signaling	Posttranslational modification, protein turnover, chaperones	4CUYQ	ATP binding to DnaK triggers the release of the substrate protein, thus completing the reaction cycle. Several rounds of ATP-dependent interactions between DnaJ, DnaK and GrpE are required for fully efficient folding. Also involved, together with DnaK and GrpE, in the DNA replication of plasmids through activation of initiation proteins	742722.HMPREF9463_01659	Bacteria	Actinobacteria	Coriobacteriia	Coriobacteriales	Coriobacteriaceae	Collinsella	Collinsella aerofaciens	unclassified	unclassified
member	7876	-	-	-	-	-	HG3801169	cellular processes and signaling	Posttranslational modification, protein turnover, chaperones	4CUYQ	ATP binding to DnaK triggers the release of the substrate protein, thus completing the reaction cycle. Several rounds of ATP-dependent interactions between DnaJ, DnaK and GrpE are required for fully efficient folding. Also involved, together with DnaK and GrpE, in the DNA replication of plasmids through activation of initiation proteins	742722.HMPREF9463_01659	Bacteria	Actinobacteria	Coriobacteriia	Coriobacteriales	Coriobacteriaceae	Collinsella	Collinsella aerofaciens	unclassified	unclassified
member	7876	-	-	-	-	-	HG4532226	cellular processes and signaling	Posttranslational modification, protein turnover, chaperones	4CUYQ	ATP binding to DnaK triggers the release of the substrate protein, thus completing the reaction cycle. Several rounds of ATP-dependent interactions between DnaJ, DnaK and GrpE are required for fully efficient folding. Also involved, together with DnaK and GrpE, in the DNA replication of plasmids through activation of initiation proteins	742722.HMPREF9463_01659	Bacteria	Actinobacteria	Coriobacteriia	Coriobacteriales	Coriobacteriaceae	Collinsella	Collinsella aerofaciens	unclassified	unclassified
member	7876	-	-	-	-	-	HG4655765	cellular processes and signaling	Posttranslational modification, protein turnover, chaperones	4CUYQ	ATP binding to DnaK triggers the release of the substrate protein, thus completing the reaction cycle. Several rounds of ATP-dependent interactions between DnaJ, DnaK and GrpE are required for fully efficient folding. Also involved, together with DnaK and GrpE, in the DNA replication of plasmids through activation of initiation proteins	742722.HMPREF9463_01659	Bacteria	Actinobacteria	Coriobacteriia	Coriobacteriales	Coriobacteriaceae	Collinsella	Collinsella aerofaciens	unclassified	unclassified
group	7877	1	-	-	-	-	HG1198410	metabolism	Lipid transport and metabolism	25WGS	Psort location CytoplasmicMembrane, score	1235802.C823_03827	unclassified	unclassified	unclassified	unclassified	unclassified	unclassified	unclassified	unclassified	unclassified	0.1	-	0.1	-	0.0	-	0.0	-	1/1	1/1	1/1	1/1	1/1	0/0	0/0	0/0	0/0	0/0	0/0	0/0	0/0	0/0
member	7877	-	-	-	-	-	HG1198410	metabolism	Lipid transport and metabolism	25WGS	Psort location CytoplasmicMembrane, score	1235802.C823_03827	unclassified	unclassified	unclassified	unclassified	unclassified	unclassified	unclassified	unclassified	unclassified
group	7878	3	107	108	88.89	96.3	HG1199902;HG1223530;HG1226232	poorly characterized	Function unknown	2G0SF	Protein of unknown function (DUF3467)	537011.PREVCOP_06160	Bacteria	Bacteroidetes	Bacteroidia	Bacteroidales	Prevotellaceae	Prevotella	Prevotella copri	unclassified	unclassified	0.1	-	0.1	-	0.0	-	0.0	-	3/3	3/3	3/3	3/3	3/3	3/3	3/3	3/3	3/3	3/3	3/3	3/3	0/0	0/0
member	7878	-	-	-	-	-	HG1199902	poorly characterized	Function unknown	2G0SF	Protein of unknown function (DUF3467)	537011.PREVCOP_06160	Bacteria	Bacteroidetes	Bacteroidia	Bacteroidales	Prevotellaceae	Prevotella	Prevotella copri	unclassified	unclassified
member	7878	-	-	-	-	-	HG1223530	poorly characterized	Function unknown	2G0SF	Protein of unknown function (DUF3467)	537011.PREVCOP_06160	Bacteria	Bacteroidetes	Bacteroidia	Bacteroidales	Prevotellaceae	Prevotella	Prevotella copri	unclassified	unclassified
member	7878	-	-	-	-	-	HG1223530	-	-	-	-	-	Bacteria	Bacteroidetes	Bacteroidia	Bacteroidales	Prevotellaceae	Prevotella	Prevotella copri CAG:164	-	-
member	7878	-	-	-	-	-	HG1226232	poorly characterized	Function unknown	2G0SF	Protein of unknown function (DUF3467)	537011.PREVCOP_06160	Bacteria	Bacteroidetes	Bacteroidia	Bacteroidales	Prevotellaceae	Prevotella	Prevotella copri	unclassified	unclassified
group	7879	2	107	107	99.07	99.07	HG1199911;HG1201716	poorly characterized	Function unknown	44UJF	Potato inhibitor I family	various	Eukaryota	Streptophyta	Magnoliopsida	Solanales	Solanaceae	Solanum	Solanum tuberosum	unclassified	unclassified	0.1	-	0.1	-	0.0	-	0.0	-	2/2	2/2	2/2	2/2	1/2	2/2	2/2	2/2	2/2	2/2	2/2	2/2	0/0	0/0
member	7879	-	-	-	-	-	HG1199911	poorly characterized	Function unknown	44UJF	Potato inhibitor I family	4081.Solyc09g084470.2.1	Eukaryota	Streptophyta	Magnoliopsida	Solanales	Solanaceae	Solanum	Solanum tuberosum	unclassified	unclassified
member	7879	-	-	-	-	-	HG1201716	poorly characterized	Function unknown	44UJF	Potato inhibitor I family	4081.Solyc09g084460.2.1	Eukaryota	Streptophyta	Magnoliopsida	Solanales	Solanaceae	Solanum	Solanum tuberosum	unclassified	unclassified
group	7880	3	107	110	76.36	95.45	HG1199936;HG1249367;HG1259966	information storage and processing	Translation, ribosomal structure and biogenesis	COG0091	The globular domain of the protein is located near the polypeptide exit tunnel on the outside of the subunit, while an extended beta-hairpin is found that lines the wall of the exit tunnel in the center of the 70S ribosome	1504823.CCMM01000005_gene72	Bacteria	Firmicutes	various	various	various	various	various	unclassified	unclassified	0.1	-	0.1	-	0.0	-	0.0	-	3/3	3/3	2/3	3/3	2/3	3/3	3/3	3/3	3/3	3/3	3/3	2/3	0/0	0/0
member	7880	-	-	-	-	-	HG1199936	information storage and processing	Translation, ribosomal structure and biogenesis	COG0091	The globular domain of the protein is located near the polypeptide exit tunnel on the outside of the subunit, while an extended beta-hairpin is found that lines the wall of the exit tunnel in the center of the 70S ribosome	1504823.CCMM01000005_gene72	Bacteria	Firmicutes	Clostridia	Eubacteriales	Clostridiaceae	Clostridium	uncultured Clostridium sp.	unclassified	unclassified
member	7880	-	-	-	-	-	HG1199936	-	-	-	-	-	Bacteria	Firmicutes	Erysipelotrichia	Erysipelotrichales	Coprobacillaceae	Coprobacillus	Coprobacillus sp. 8_1_38FAA	-	-
member	7880	-	-	-	-	-	HG1199936	-	-	-	-	-	Bacteria	Firmicutes	Erysipelotrichia	Erysipelotrichales	Coprobacillaceae	Coprobacillus	Coprobacillus sp. AF02-13	-	-
member	7880	-	-	-	-	-	HG1199936	-	-	-	-	-	Bacteria	Firmicutes	Erysipelotrichia	Erysipelotrichales	Coprobacillaceae	Coprobacillus	Coprobacillus sp. AF13-15	-	-
member	7880	-	-	-	-	-	HG1199936	-	-	-	-	-	Bacteria	Firmicutes	Erysipelotrichia	Erysipelotrichales	Coprobacillaceae	Coprobacillus	Coprobacillus sp. AF13-25	-	-
member	7880	-	-	-	-	-	HG1199936	-	-	-	-	-	Bacteria	Firmicutes	Erysipelotrichia	Erysipelotrichales	Coprobacillaceae	Coprobacillus	Coprobacillus sp. AF13-4LB	-	-
member	7880	-	-	-	-	-	HG1199936	-	-	-	-	-	Bacteria	Firmicutes	Erysipelotrichia	Erysipelotrichales	Coprobacillaceae	Coprobacillus	Coprobacillus sp. AF15-30	-	-
member	7880	-	-	-	-	-	HG1199936	-	-	-	-	-	Bacteria	Firmicutes	Erysipelotrichia	Erysipelotrichales	Coprobacillaceae	Coprobacillus	Coprobacillus sp. AF16-47	-	-
member	7880	-	-	-	-	-	HG1199936	-	-	-	-	-	Bacteria	Firmicutes	Erysipelotrichia	Erysipelotrichales	Coprobacillaceae	Coprobacillus	Coprobacillus sp. AF17-11AC	-	-
member	7880	-	-	-	-	-	HG1199936	-	-	-	-	-	Bacteria	Firmicutes	Erysipelotrichia	Erysipelotrichales	Coprobacillaceae	Coprobacillus	Coprobacillus sp. AF17-17AC	-	-
member	7880	-	-	-	-	-	HG1199936	-	-	-	-	-	Bacteria	Firmicutes	Erysipelotrichia	Erysipelotrichales	Coprobacillaceae	Coprobacillus	Coprobacillus sp. AF18-15LB	-	-
member	7880	-	-	-	-	-	HG1199936	-	-	-	-	-	Bacteria	Firmicutes	Erysipelotrichia	Erysipelotrichales	Coprobacillaceae	Coprobacillus	Coprobacillus sp. AF18-40	-	-
member	7880	-	-	-	-	-	HG1199936	-	-	-	-	-	Bacteria	Firmicutes	Erysipelotrichia	Erysipelotrichales	Coprobacillaceae	Coprobacillus	Coprobacillus sp. AF19-3	-	-
member	7880	-	-	-	-	-	HG1199936	-	-	-	-	-	Bacteria	Firmicutes	Erysipelotrichia	Erysipelotrichales	Coprobacillaceae	Coprobacillus	Coprobacillus sp. AF21-8LB	-	-
member	7880	-	-	-	-	-	HG1199936	-	-	-	-	-	Bacteria	Firmicutes	Erysipelotrichia	Erysipelotrichales	Coprobacillaceae	Coprobacillus	Coprobacillus sp. AF24-1LB	-	-
member	7880	-	-	-	-	-	HG1199936	-	-	-	-	-	Bacteria	Firmicutes	Erysipelotrichia	Erysipelotrichales	Coprobacillaceae	Coprobacillus	Coprobacillus sp. AF27-24BH	-	-
member	7880	-	-	-	-	-	HG1199936	-	-	-	-	-	Bacteria	Firmicutes	Erysipelotrichia	Erysipelotrichales	Coprobacillaceae	Coprobacillus	Coprobacillus sp. AF29-3BH	-	-
member	7880	-	-	-	-	-	HG1199936	-	-	-	-	-	Bacteria	Firmicutes	Erysipelotrichia	Erysipelotrichales	Coprobacillaceae	Coprobacillus	Coprobacillus sp. AF31-1BH	-	-
member	7880	-	-	-	-	-	HG1199936	-	-	-	-	-	Bacteria	Firmicutes	Erysipelotrichia	Erysipelotrichales	Coprobacillaceae	Coprobacillus	Coprobacillus sp. AF34-1BH	-	-
member	7880	-	-	-	-	-	HG1199936	-	-	-	-	-	Bacteria	Firmicutes	Erysipelotrichia	Erysipelotrichales	Coprobacillaceae	Coprobacillus	Coprobacillus sp. AF35-8	-	-
member	7880	-	-	-	-	-	HG1199936	-	-	-	-	-	Bacteria	Firmicutes	Erysipelotrichia	Erysipelotrichales	Coprobacillaceae	Coprobacillus	Coprobacillus sp. AF36-10BH	-	-
member	7880	-	-	-	-	-	HG1199936	-	-	-	-	-	Bacteria	Firmicutes	Erysipelotrichia	Erysipelotrichales	Coprobacillaceae	Coprobacillus	Coprobacillus sp. AF37-2	-	-
member	7880	-	-	-	-	-	HG1199936	-	-	-	-	-	Bacteria	Firmicutes	Erysipelotrichia	Erysipelotrichales	Coprobacillaceae	Coprobacillus	Coprobacillus sp. AM09-26	-	-
member	7880	-	-	-	-	-	HG1199936	-	-	-	-	-	Bacteria	Firmicutes	Erysipelotrichia	Erysipelotrichales	Coprobacillaceae	Coprobacillus	Coprobacillus sp. AM17-34	-	-
member	7880	-	-	-	-	-	HG1199936	-	-	-	-	-	Bacteria	Firmicutes	Erysipelotrichia	Erysipelotrichales	Coprobacillaceae	Coprobacillus	Coprobacillus sp. AM18-4LB-d2	-	-
member	7880	-	-	-	-	-	HG1199936	-	-	-	-	-	Bacteria	Firmicutes	Erysipelotrichia	Erysipelotrichales	Coprobacillaceae	Coprobacillus	Coprobacillus sp. AM23-2	-	-
member	7880	-	-	-	-	-	HG1199936	-	-	-	-	-	Bacteria	Firmicutes	Erysipelotrichia	Erysipelotrichales	Coprobacillaceae	Coprobacillus	Coprobacillus sp. AM23-9LB	-	-
member	7880	-	-	-	-	-	HG1199936	-	-	-	-	-	Bacteria	Firmicutes	Erysipelotrichia	Erysipelotrichales	Coprobacillaceae	Coprobacillus	Coprobacillus sp. AM26-5AC	-	-
member	7880	-	-	-	-	-	HG1199936	-	-	-	-	-	Bacteria	Firmicutes	Erysipelotrichia	Erysipelotrichales	Coprobacillaceae	Coprobacillus	Coprobacillus sp. AM28-15LB	-	-
member	7880	-	-	-	-	-	HG1199936	-	-	-	-	-	Bacteria	Firmicutes	Erysipelotrichia	Erysipelotrichales	Coprobacillaceae	Coprobacillus	Coprobacillus sp. AM29-13	-	-
member	7880	-	-	-	-	-	HG1199936	-	-	-	-	-	Bacteria	Firmicutes	Erysipelotrichia	Erysipelotrichales	Coprobacillaceae	Coprobacillus	Coprobacillus sp. AM32-11LB	-	-
member	7880	-	-	-	-	-	HG1199936	-	-	-	-	-	Bacteria	Firmicutes	Erysipelotrichia	Erysipelotrichales	Coprobacillaceae	Coprobacillus	Coprobacillus sp. AM37-9BH	-	-
member	7880	-	-	-	-	-	HG1199936	-	-	-	-	-	Bacteria	Firmicutes	Erysipelotrichia	Erysipelotrichales	Coprobacillaceae	Coprobacillus	Coprobacillus sp. AM42-12AC	-	-
member	7880	-	-	-	-	-	HG1199936	-	-	-	-	-	Bacteria	Firmicutes	Erysipelotrichia	Erysipelotrichales	Coprobacillaceae	Coprobacillus	Coprobacillus sp. CAG:235	-	-
member	7880	-	-	-	-	-	HG1199936	-	-	-	-	-	Bacteria	Firmicutes	Erysipelotrichia	Erysipelotrichales	Coprobacillaceae	Coprobacillus	Coprobacillus sp. CAG:235_29_27	-	-
member	7880	-	-	-	-	-	HG1199936	-	-	-	-	-	Bacteria	Firmicutes	Erysipelotrichia	Erysipelotrichales	Coprobacillaceae	Coprobacillus	Coprobacillus sp. OF02-11LB	-	-
member	7880	-	-	-	-	-	HG1199936	-	-	-	-	-	Bacteria	Firmicutes	Erysipelotrichia	Erysipelotrichales	Coprobacillaceae	Coprobacillus	Coprobacillus sp. OF03-2AA	-	-
member	7880	-	-	-	-	-	HG1199936	-	-	-	-	-	Bacteria	Firmicutes	Erysipelotrichia	Erysipelotrichales	Coprobacillaceae	Coprobacillus	Coprobacillus sp. OM08-19	-	-
member	7880	-	-	-	-	-	HG1199936	-	-	-	-	-	Bacteria	Firmicutes	Erysipelotrichia	Erysipelotrichales	Coprobacillaceae	Coprobacillus	Coprobacillus sp. TF10-10	-	-
member	7880	-	-	-	-	-	HG1199936	-	-	-	-	-	Bacteria	Firmicutes	Erysipelotrichia	Erysipelotrichales	Coprobacillaceae	Coprobacillus	Coprobacillus sp. TM10-10	-	-
member	7880	-	-	-	-	-	HG1199936	-	-	-	-	-	Bacteria	Firmicutes	Erysipelotrichia	Erysipelotrichales	Erysipelotrichaceae	Faecalibacillus	unclassified	-	-
member	7880	-	-	-	-	-	HG1249367	information storage and processing	Translation, ribosomal structure and biogenesis	COG0091	The globular domain of the protein is located near the polypeptide exit tunnel on the outside of the subunit, while an extended beta-hairpin is found that lines the wall of the exit tunnel in the center of the 70S ribosome	1504823.CCMM01000005_gene72	Bacteria	Firmicutes	Clostridia	Eubacteriales	Clostridiaceae	Clostridium	uncultured Clostridium sp.	unclassified	unclassified
member	7880	-	-	-	-	-	HG1249367	-	-	-	-	-	Bacteria	Firmicutes	Erysipelotrichia	Erysipelotrichales	Coprobacillaceae	Coprobacillus	Coprobacillus sp. 8_1_38FAA	-	-
member	7880	-	-	-	-	-	HG1249367	-	-	-	-	-	Bacteria	Firmicutes	Erysipelotrichia	Erysipelotrichales	Coprobacillaceae	Coprobacillus	Coprobacillus sp. AF02-13	-	-
member	7880	-	-	-	-	-	HG1249367	-	-	-	-	-	Bacteria	Firmicutes	Erysipelotrichia	Erysipelotrichales	Coprobacillaceae	Coprobacillus	Coprobacillus sp. AF13-15	-	-
member	7880	-	-	-	-	-	HG1249367	-	-	-	-	-	Bacteria	Firmicutes	Erysipelotrichia	Erysipelotrichales	Coprobacillaceae	Coprobacillus	Coprobacillus sp. AF13-25	-	-
member	7880	-	-	-	-	-	HG1249367	-	-	-	-	-	Bacteria	Firmicutes	Erysipelotrichia	Erysipelotrichales	Coprobacillaceae	Coprobacillus	Coprobacillus sp. AF13-4LB	-	-
member	7880	-	-	-	-	-	HG1249367	-	-	-	-	-	Bacteria	Firmicutes	Erysipelotrichia	Erysipelotrichales	Coprobacillaceae	Coprobacillus	Coprobacillus sp. AF15-30	-	-
member	7880	-	-	-	-	-	HG1249367	-	-	-	-	-	Bacteria	Firmicutes	Erysipelotrichia	Erysipelotrichales	Coprobacillaceae	Coprobacillus	Coprobacillus sp. AF16-47	-	-
member	7880	-	-	-	-	-	HG1249367	-	-	-	-	-	Bacteria	Firmicutes	Erysipelotrichia	Erysipelotrichales	Coprobacillaceae	Coprobacillus	Coprobacillus sp. AF17-11AC	-	-
member	7880	-	-	-	-	-	HG1249367	-	-	-	-	-	Bacteria	Firmicutes	Erysipelotrichia	Erysipelotrichales	Coprobacillaceae	Coprobacillus	Coprobacillus sp. AF17-17AC	-	-
member	7880	-	-	-	-	-	HG1249367	-	-	-	-	-	Bacteria	Firmicutes	Erysipelotrichia	Erysipelotrichales	Coprobacillaceae	Coprobacillus	Coprobacillus sp. AF18-15LB	-	-
member	7880	-	-	-	-	-	HG1249367	-	-	-	-	-	Bacteria	Firmicutes	Erysipelotrichia	Erysipelotrichales	Coprobacillaceae	Coprobacillus	Coprobacillus sp. AF18-40	-	-
member	7880	-	-	-	-	-	HG1249367	-	-	-	-	-	Bacteria	Firmicutes	Erysipelotrichia	Erysipelotrichales	Coprobacillaceae	Coprobacillus	Coprobacillus sp. AF19-3	-	-
member	7880	-	-	-	-	-	HG1249367	-	-	-	-	-	Bacteria	Firmicutes	Erysipelotrichia	Erysipelotrichales	Coprobacillaceae	Coprobacillus	Coprobacillus sp. AF21-8LB	-	-
member	7880	-	-	-	-	-	HG1249367	-	-	-	-	-	Bacteria	Firmicutes	Erysipelotrichia	Erysipelotrichales	Coprobacillaceae	Coprobacillus	Coprobacillus sp. AF24-1LB	-	-
member	7880	-	-	-	-	-	HG1249367	-	-	-	-	-	Bacteria	Firmicutes	Erysipelotrichia	Erysipelotrichales	Coprobacillaceae	Coprobacillus	Coprobacillus sp. AF27-24BH	-	-
member	7880	-	-	-	-	-	HG1249367	-	-	-	-	-	Bacteria	Firmicutes	Erysipelotrichia	Erysipelotrichales	Coprobacillaceae	Coprobacillus	Coprobacillus sp. AF29-3BH	-	-
member	7880	-	-	-	-	-	HG1249367	-	-	-	-	-	Bacteria	Firmicutes	Erysipelotrichia	Erysipelotrichales	Coprobacillaceae	Coprobacillus	Coprobacillus sp. AF31-1BH	-	-
member	7880	-	-	-	-	-	HG1249367	-	-	-	-	-	Bacteria	Firmicutes	Erysipelotrichia	Erysipelotrichales	Coprobacillaceae	Coprobacillus	Coprobacillus sp. AF34-1BH	-	-
member	7880	-	-	-	-	-	HG1249367	-	-	-	-	-	Bacteria	Firmicutes	Erysipelotrichia	Erysipelotrichales	Coprobacillaceae	Coprobacillus	Coprobacillus sp. AF35-8	-	-
member	7880	-	-	-	-	-	HG1249367	-	-	-	-	-	Bacteria	Firmicutes	Erysipelotrichia	Erysipelotrichales	Coprobacillaceae	Coprobacillus	Coprobacillus sp. AF36-10BH	-	-
member	7880	-	-	-	-	-	HG1249367	-	-	-	-	-	Bacteria	Firmicutes	Erysipelotrichia	Erysipelotrichales	Coprobacillaceae	Coprobacillus	Coprobacillus sp. AF37-2	-	-
member	7880	-	-	-	-	-	HG1249367	-	-	-	-	-	Bacteria	Firmicutes	Erysipelotrichia	Erysipelotrichales	Coprobacillaceae	Coprobacillus	Coprobacillus sp. AM09-26	-	-
member	7880	-	-	-	-	-	HG1249367	-	-	-	-	-	Bacteria	Firmicutes	Erysipelotrichia	Erysipelotrichales	Coprobacillaceae	Coprobacillus	Coprobacillus sp. AM17-34	-	-
member	7880	-	-	-	-	-	HG1249367	-	-	-	-	-	Bacteria	Firmicutes	Erysipelotrichia	Erysipelotrichales	Coprobacillaceae	Coprobacillus	Coprobacillus sp. AM18-4LB-d2	-	-
member	7880	-	-	-	-	-	HG1249367	-	-	-	-	-	Bacteria	Firmicutes	Erysipelotrichia	Erysipelotrichales	Coprobacillaceae	Coprobacillus	Coprobacillus sp. AM23-2	-	-
member	7880	-	-	-	-	-	HG1249367	-	-	-	-	-	Bacteria	Firmicutes	Erysipelotrichia	Erysipelotrichales	Coprobacillaceae	Coprobacillus	Coprobacillus sp. AM23-9LB	-	-
member	7880	-	-	-	-	-	HG1249367	-	-	-	-	-	Bacteria	Firmicutes	Erysipelotrichia	Erysipelotrichales	Coprobacillaceae	Coprobacillus	Coprobacillus sp. AM26-5AC	-	-
member	7880	-	-	-	-	-	HG1249367	-	-	-	-	-	Bacteria	Firmicutes	Erysipelotrichia	Erysipelotrichales	Coprobacillaceae	Coprobacillus	Coprobacillus sp. AM28-15LB	-	-
member	7880	-	-	-	-	-	HG1249367	-	-	-	-	-	Bacteria	Firmicutes	Erysipelotrichia	Erysipelotrichales	Coprobacillaceae	Coprobacillus	Coprobacillus sp. AM29-13	-	-
member	7880	-	-	-	-	-	HG1249367	-	-	-	-	-	Bacteria	Firmicutes	Erysipelotrichia	Erysipelotrichales	Coprobacillaceae	Coprobacillus	Coprobacillus sp. AM32-11LB	-	-
member	7880	-	-	-	-	-	HG1249367	-	-	-	-	-	Bacteria	Firmicutes	Erysipelotrichia	Erysipelotrichales	Coprobacillaceae	Coprobacillus	Coprobacillus sp. AM37-9BH	-	-
member	7880	-	-	-	-	-	HG1249367	-	-	-	-	-	Bacteria	Firmicutes	Erysipelotrichia	Erysipelotrichales	Coprobacillaceae	Coprobacillus	Coprobacillus sp. AM42-12AC	-	-
member	7880	-	-	-	-	-	HG1249367	-	-	-	-	-	Bacteria	Firmicutes	Erysipelotrichia	Erysipelotrichales	Coprobacillaceae	Coprobacillus	Coprobacillus sp. CAG:235	-	-
member	7880	-	-	-	-	-	HG1249367	-	-	-	-	-	Bacteria	Firmicutes	Erysipelotrichia	Erysipelotrichales	Coprobacillaceae	Coprobacillus	Coprobacillus sp. CAG:235_29_27	-	-
member	7880	-	-	-	-	-	HG1249367	-	-	-	-	-	Bacteria	Firmicutes	Erysipelotrichia	Erysipelotrichales	Coprobacillaceae	Coprobacillus	Coprobacillus sp. OF02-11LB	-	-
member	7880	-	-	-	-	-	HG1249367	-	-	-	-	-	Bacteria	Firmicutes	Erysipelotrichia	Erysipelotrichales	Coprobacillaceae	Coprobacillus	Coprobacillus sp. OF03-2AA	-	-
member	7880	-	-	-	-	-	HG1249367	-	-	-	-	-	Bacteria	Firmicutes	Erysipelotrichia	Erysipelotrichales	Coprobacillaceae	Coprobacillus	Coprobacillus sp. OM08-19	-	-
member	7880	-	-	-	-	-	HG1249367	-	-	-	-	-	Bacteria	Firmicutes	Erysipelotrichia	Erysipelotrichales	Coprobacillaceae	Coprobacillus	Coprobacillus sp. TF10-10	-	-
member	7880	-	-	-	-	-	HG1249367	-	-	-	-	-	Bacteria	Firmicutes	Erysipelotrichia	Erysipelotrichales	Coprobacillaceae	Coprobacillus	Coprobacillus sp. TM10-10	-	-
member	7880	-	-	-	-	-	HG1249367	-	-	-	-	-	Bacteria	Firmicutes	Erysipelotrichia	Erysipelotrichales	Erysipelotrichaceae	Faecalibacillus	unclassified	-	-
member	7880	-	-	-	-	-	HG1259966	information storage and processing	Translation, ribosomal structure and biogenesis	3VQU3	The globular domain of the protein is located near the polypeptide exit tunnel on the outside of the subunit, while an extended beta-hairpin is found that lines the wall of the exit tunnel in the center of the 70S ribosome	469596.HMPREF9488_03732	Bacteria	Firmicutes	Erysipelotrichia	Erysipelotrichales	Coprobacillaceae	Coprobacillus	Coprobacillus cateniformis	unclassified	unclassified
member	7880	-	-	-	-	-	HG1259966	-	-	-	-	-	Bacteria	Firmicutes	Erysipelotrichia	Erysipelotrichales	Coprobacillaceae	Coprobacillus	Coprobacillus sp.	-	-
group	7881	1	-	-	-	-	HG1200216	information storage and processing	Replication, recombination and repair	1RP83	SbcCD cleaves DNA hairpin structures. These structures can inhibit DNA replication and are intermediates in certain DNA recombination reactions. The complex acts as a 3'- 5' double strand exonuclease that can open hairpins. It also has a 5' single-strand endonuclease activity	1286170.RORB6_13530	Bacteria	Proteobacteria	Gammaproteobacteria	Enterobacterales	Enterobacteriaceae	Raoultella	various	unclassified	unclassified	0.1	-	0.1	-	0.0	-	0.0	-	1/1	1/1	1/1	1/1	1/1	1/1	1/1	1/1	1/1	1/1	1/1	1/1	0/0	0/0
member	7881	-	-	-	-	-	HG1200216	information storage and processing	Replication, recombination and repair	1RP83	SbcCD cleaves DNA hairpin structures. These structures can inhibit DNA replication and are intermediates in certain DNA recombination reactions. The complex acts as a 3'- 5' double strand exonuclease that can open hairpins. It also has a 5' single-strand endonuclease activity	1286170.RORB6_13530	Bacteria	Proteobacteria	Gammaproteobacteria	Enterobacterales	Enterobacteriaceae	Raoultella	Raoultella ornithinolytica	unclassified	unclassified
member	7881	-	-	-	-	-	HG1200216	-	-	-	-	-	Bacteria	Proteobacteria	Gammaproteobacteria	Enterobacterales	Enterobacteriaceae	Raoultella	Raoultella sp. X13	-	-
member	7881	-	-	-	-	-	HG1200216	-	-	-	-	-	Bacteria	Proteobacteria	Gammaproteobacteria	Enterobacterales	Enterobacteriaceae	Raoultella	unclassified	-	-
group	7882	2	107	112	91.96	91.96	HG1200469;HG1285232	unclassified	unclassified	unclassified	unclassified	unclassified	Bacteria	Firmicutes	Clostridia	Eubacteriales	Oscillospiraceae	Faecalibacterium	various	unclassified	unclassified	0.1	-	0.1	-	0.0	-	0.0	-	0/0	0/0	0/0	0/0	0/0	1/2	1/2	1/2	1/2	1/2	1/2	1/2	0/0	0/0
member	7882	-	-	-	-	-	HG1200469	unclassified	unclassified	unclassified	unclassified	unclassified	Bacteria	Firmicutes	Clostridia	Eubacteriales	Oscillospiraceae	Faecalibacterium	Faecalibacterium prausnitzii	unclassified	unclassified
member	7882	-	-	-	-	-	HG1200469	-	-	-	-	-	Bacteria	Firmicutes	Clostridia	Eubacteriales	Oscillospiraceae	Faecalibacterium	unclassified	-	-
member	7882	-	-	-	-	-	HG1200469	-	-	-	-	-	Bacteria	Firmicutes	Clostridia	Eubacteriales	Oscillospiraceae	Faecalibacterium	uncultured Faecalibacterium sp.	-	-
member	7882	-	-	-	-	-	HG1285232	unclassified	unclassified	unclassified	unclassified	unclassified	unclassified	unclassified	unclassified	unclassified	unclassified	unclassified	unclassified	unclassified	unclassified
group	7883	1	-	-	-	-	HG1200566	metabolism	Energy production and conversion	22UQA	lactate/malate dehydrogenase, NAD binding domain	880526.KE386488_gene433	Bacteria	Bacteroidetes	Bacteroidia	Bacteroidales	Rikenellaceae	Alistipes	various	unclassified	unclassified	0.1	-	0.1	-	0.0	-	0.0	-	1/1	1/1	1/1	1/1	1/1	1/1	1/1	1/1	1/1	1/1	1/1	1/1	0/0	0/0
member	7883	-	-	-	-	-	HG1200566	metabolism	Energy production and conversion	22UQA	lactate/malate dehydrogenase, NAD binding domain	880526.KE386488_gene433	Bacteria	Bacteroidetes	Bacteroidia	Bacteroidales	Rikenellaceae	Alistipes	Alistipes sp. AF48-12	unclassified	unclassified
member	7883	-	-	-	-	-	HG1200566	-	-	-	-	-	Bacteria	Bacteroidetes	Bacteroidia	Bacteroidales	Rikenellaceae	Alistipes	Alistipes sp. dk3624	-	-
member	7883	-	-	-	-	-	HG1200566	-	-	-	-	-	Bacteria	Bacteroidetes	Bacteroidia	Bacteroidales	Rikenellaceae	Alistipes	unclassified	-	-
group	7884	1	-	-	-	-	HG1200943	information storage and processing	Transcription	3WJEP	transcriptional regulator PadR family	1160721.RBI_I01907	Bacteria	Firmicutes	Clostridia	Eubacteriales	Oscillospiraceae	Ruminococcus	various	unclassified	unclassified	0.1	-	0.1	-	0.0	-	0.0	-	1/1	1/1	1/1	1/1	1/1	1/1	1/1	1/1	1/1	1/1	1/1	1/1	0/0	0/0
member	7884	-	-	-	-	-	HG1200943	information storage and processing	Transcription	3WJEP	transcriptional regulator PadR family	1160721.RBI_I01907	Bacteria	Firmicutes	Clostridia	Eubacteriales	Oscillospiraceae	Ruminococcus	Ruminococcus sp. CAG:57	unclassified	unclassified
member	7884	-	-	-	-	-	HG1200943	-	-	-	-	-	Bacteria	Firmicutes	Clostridia	Eubacteriales	Oscillospiraceae	Ruminococcus	unclassified	-	-
member	7884	-	-	-	-	-	HG1200943	-	-	-	-	-	Bacteria	Firmicutes	Clostridia	Eubacteriales	Oscillospiraceae	Ruminococcus	uncultured Ruminococcus sp.	-	-
group	7885	8	107	372	17.54	95.55	HG1201262;HG1911762;HG2946609;HG4299811;HG4375609;HG4386548;HG4461801;HG4475151	metabolism	Inorganic ion transport and metabolism	25C4Y	ABC-type Fe3 transport system, periplasmic component	1226322.HMPREF1545_02121	Bacteria	Firmicutes	Clostridia	Eubacteriales	Oscillospiraceae	Oscillibacter	Oscillibacter sp. MCC667	unclassified	unclassified	0.1	-	0.1	-	0.0	-	0.0	-	8/8	8/8	7/8	7/8	7/8	5/8	5/8	5/8	5/8	5/8	4/8	3/8	0/0	0/0
member	7885	-	-	-	-	-	HG1201262	metabolism	Inorganic ion transport and metabolism	2J73E	PFAM Bacterial extracellular solute-binding	573413.Spirs_1845	Bacteria	Firmicutes	Clostridia	Eubacteriales	Oscillospiraceae	Oscillibacter	Oscillibacter sp. MCC667	unclassified	unclassified
member	7885	-	-	-	-	-	HG1911762	metabolism	Inorganic ion transport and metabolism	25C4Y	ABC-type Fe3 transport system, periplasmic component	1226322.HMPREF1545_02121	unclassified	unclassified	unclassified	unclassified	unclassified	unclassified	unclassified	unclassified	unclassified
member	7885	-	-	-	-	-	HG2946609	metabolism	Inorganic ion transport and metabolism	25C4Y	ABC-type Fe3 transport system, periplasmic component	1226322.HMPREF1545_02121	Bacteria	Firmicutes	Clostridia	Eubacteriales	Oscillospiraceae	Dysosmobacter	Dysosmobacter sp. BX15	unclassified	unclassified
member	7885	-	-	-	-	-	HG4299811	metabolism	Inorganic ion transport and metabolism	25C4Y	ABC-type Fe3 transport system, periplasmic component	1226322.HMPREF1545_02121	Bacteria	Firmicutes	Clostridia	Eubacteriales	Oscillospiraceae	Oscillibacter	Oscillibacter sp. MCC667	unclassified	unclassified
member	7885	-	-	-	-	-	HG4375609	metabolism	Inorganic ion transport and metabolism	25C4Y	ABC-type Fe3 transport system, periplasmic component	1226322.HMPREF1545_02121	unclassified	unclassified	unclassified	unclassified	unclassified	unclassified	unclassified	unclassified	unclassified
member	7885	-	-	-	-	-	HG4386548	metabolism	Inorganic ion transport and metabolism	25C4Y	ABC-type Fe3 transport system, periplasmic component	1226322.HMPREF1545_02121	Bacteria	Firmicutes	Clostridia	Eubacteriales	Oscillospiraceae	Oscillibacter	Oscillibacter sp. KLE 1728	unclassified	unclassified
member	7885	-	-	-	-	-	HG4386548	-	-	-	-	-	Bacteria	Firmicutes	Clostridia	Eubacteriales	Oscillospiraceae	Oscillibacter	Oscillibacter sp. KLE 1745	-	-
member	7885	-	-	-	-	-	HG4386548	-	-	-	-	-	Bacteria	Firmicutes	Clostridia	Eubacteriales	Oscillospiraceae	Oscillibacter	uncultured Oscillibacter sp.	-	-
member	7885	-	-	-	-	-	HG4461801	metabolism	Inorganic ion transport and metabolism	25C4Y	ABC-type Fe3 transport system, periplasmic component	1226322.HMPREF1545_02121	Bacteria	Firmicutes	Clostridia	Eubacteriales	Oscillospiraceae	Oscillibacter	Oscillibacter sp. MCC667	unclassified	unclassified
member	7885	-	-	-	-	-	HG4475151	metabolism	Inorganic ion transport and metabolism	25C4Y	ABC-type Fe3 transport system, periplasmic component	1226322.HMPREF1545_02121	unclassified	unclassified	unclassified	unclassified	unclassified	unclassified	unclassified	unclassified	unclassified
group	7886	1	-	-	-	-	HG1201282	cellular processes and signaling	Intracellular trafficking, secretion, and vesicular transport	COG1862	protein transport	679935.Alfi_2779	Bacteria	Bacteroidetes	Bacteroidia	Bacteroidales	Rikenellaceae	Alistipes	various	unclassified	unclassified	0.1	-	0.1	-	0.0	-	0.0	-	1/1	1/1	1/1	1/1	1/1	1/1	1/1	1/1	1/1	1/1	1/1	1/1	0/0	0/0
member	7886	-	-	-	-	-	HG1201282	cellular processes and signaling	Intracellular trafficking, secretion, and vesicular transport	COG1862	protein transport	679935.Alfi_2779	Bacteria	Bacteroidetes	Bacteroidia	Bacteroidales	Rikenellaceae	Alistipes	Alistipes dispar	unclassified	unclassified
member	7886	-	-	-	-	-	HG1201282	-	-	-	-	-	Bacteria	Bacteroidetes	Bacteroidia	Bacteroidales	Rikenellaceae	Alistipes	unclassified	-	-
group	7887	1	-	-	-	-	HG1201332	unclassified	unclassified	unclassified	unclassified	unclassified	unclassified	unclassified	unclassified	unclassified	unclassified	unclassified	unclassified	unclassified	unclassified	0.1	-	0.1	-	0.0	-	0.0	-	0/0	0/0	0/0	0/0	0/0	0/0	0/0	0/0	0/0	0/0	0/0	0/0	0/0	0/0
member	7887	-	-	-	-	-	HG1201332	unclassified	unclassified	unclassified	unclassified	unclassified	unclassified	unclassified	unclassified	unclassified	unclassified	unclassified	unclassified	unclassified	unclassified
group	7888	1	-	-	-	-	HG1201546	poorly characterized	Function unknown	27WTD	Psort location Cytoplasmic, score 8.87	1235798.C817_05091	Bacteria	Firmicutes	Negativicutes	Selenomonadales	Selenomonadaceae	Mitsuokella	Mitsuokella sp. AF21-1AC	unclassified	unclassified	0.1	-	0.1	-	0.0	-	0.0	-	1/1	1/1	1/1	1/1	1/1	1/1	1/1	1/1	1/1	1/1	1/1	1/1	0/0	0/0
member	7888	-	-	-	-	-	HG1201546	poorly characterized	Function unknown	27WTD	Psort location Cytoplasmic, score 8.87	1235798.C817_05091	Bacteria	Firmicutes	Negativicutes	Selenomonadales	Selenomonadaceae	Mitsuokella	Mitsuokella sp. AF21-1AC	unclassified	unclassified
group	7889	6	107	180	30.43	100.0	HG1201686;HG2027055;HG2364466;HG2395716;P53801;Q5NVI6	cellular processes and signaling	Intracellular trafficking, secretion, and vesicular transport	4N721	negative regulation of DNA damage response, signal transduction by p53 class mediator	9606.ENSP00000328325	various	various	various	various	various	various	various	unclassified	unclassified	0.1	-	0.1	-	0.0	-	0.0	-	6/6	6/6	6/6	6/6	5/6	6/6	6/6	6/6	6/6	6/6	4/6	4/6	0/0	0/0
member	7889	-	-	-	-	-	HG1201686	cellular processes and signaling	Intracellular trafficking, secretion, and vesicular transport	4N721	negative regulation of DNA damage response, signal transduction by p53 class mediator	9606.ENSP00000328325	Eukaryota	Chordata	Mammalia	Primates	Hominidae	Pongo	Pongo abelii	unclassified	unclassified
member	7889	-	-	-	-	-	HG2027055	cellular processes and signaling	Intracellular trafficking, secretion, and vesicular transport	4N721	negative regulation of DNA damage response, signal transduction by p53 class mediator	9606.ENSP00000328325	Eukaryota	Chordata	Mammalia	Primates	Hominidae	Pan	Pan troglodytes	unclassified	unclassified
member	7889	-	-	-	-	-	HG2364466	cellular processes and signaling	Intracellular trafficking, secretion, and vesicular transport	4N721	negative regulation of DNA damage response, signal transduction by p53 class mediator	9597.XP_008975985.1	Eukaryota	Chordata	Mammalia	Primates	Hominidae	Homo	Homo sapiens	unclassified	unclassified
member	7889	-	-	-	-	-	HG2395716	cellular processes and signaling	Intracellular trafficking, secretion, and vesicular transport	4N721	negative regulation of DNA damage response, signal transduction by p53 class mediator	9606.ENSP00000328325	Eukaryota	Chordata	Mammalia	Primates	Hominidae	Homo	Homo sapiens	unclassified	unclassified
member	7889	-	-	-	-	-	HG2395716	-	-	-	-	-	Eukaryota	Chordata	Mammalia	Primates	Hominidae	Pan	Pan paniscus	-	-
member	7889	-	-	-	-	-	HG2395716	-	-	-	-	-	Eukaryota	Chordata	Mammalia	Primates	Hominidae	Pongo	Pongo abelii	-	-
member	7889	-	-	-	-	-	HG2395716	-	-	-	-	-	unclassified	unclassified	unclassified	unclassified	unclassified	unclassified	synthetic construct	-	-
member	7889	-	-	-	-	-	P53801	cellular processes and signaling	Intracellular trafficking, secretion, and vesicular transport	4N721	negative regulation of DNA damage response, signal transduction by p53 class mediator	9606.ENSP00000328325	Eukaryota	Chordata	Mammalia	Primates	Hominidae	Homo	Homo sapiens	unclassified	unclassified
member	7889	-	-	-	-	-	P53801	-	-	-	-	-	Eukaryota	Chordata	Mammalia	Primates	Hominidae	Pan	Pan paniscus	-	-
member	7889	-	-	-	-	-	P53801	-	-	-	-	-	Eukaryota	Chordata	Mammalia	Primates	Hominidae	Pongo	Pongo abelii	-	-
member	7889	-	-	-	-	-	P53801	-	-	-	-	-	unclassified	unclassified	unclassified	unclassified	unclassified	unclassified	synthetic construct	-	-
member	7889	-	-	-	-	-	Q5NVI6	cellular processes and signaling	Intracellular trafficking, secretion, and vesicular transport	4N721	negative regulation of DNA damage response, signal transduction by p53 class mediator	9606.ENSP00000328325	Eukaryota	Chordata	Mammalia	Primates	Hominidae	Homo	Homo sapiens	unclassified	unclassified
member	7889	-	-	-	-	-	Q5NVI6	-	-	-	-	-	Eukaryota	Chordata	Mammalia	Primates	Hominidae	Pan	Pan paniscus	-	-
member	7889	-	-	-	-	-	Q5NVI6	-	-	-	-	-	Eukaryota	Chordata	Mammalia	Primates	Hominidae	Pongo	Pongo abelii	-	-
member	7889	-	-	-	-	-	Q5NVI6	-	-	-	-	-	unclassified	unclassified	unclassified	unclassified	unclassified	unclassified	synthetic construct	-	-
group	7890	35	107	171	44.77	100.0	HG1201767;HG1533852;HG1951417;HG1981748;HG1990278;HG1992925;HG1993423;HG1994866;HG1995887;HG2001771;HG2004352;HG2005338;HG2006475;HG2006879;HG2007291;HG2009326;HG2010332;HG2011038;HG2012115;HG2012756;HG2012796;HG2013214;HG2013839;HG2013881;HG2014195;HG2016190;HG2016425;HG2018920;HG2033118;HG2040848;HG2225703;O68926;O68935;P0ABD3;P0ABD4	metabolism	Inorganic ion transport and metabolism	various	Iron-storage protein, whose ferroxidase center binds Fe(2 ) ions, oxidizes them by dioxygen to Fe(3 ), and participates in the subsequent Fe(3 ) oxide mineral core formation within the central cavity of the protein complex	various	Bacteria	Proteobacteria	Gammaproteobacteria	Enterobacterales	Enterobacteriaceae	various	various	unclassified	unclassified	0.1	-	0.1	-	0.0	-	0.0	-	35/35	35/35	(10)/35	35/35	(5)/35	35/35	35/35	35/35	32/35	24/35	(11)/35	(9)/35	0/0	0/0
member	7890	-	-	-	-	-	HG1201767	metabolism	Inorganic ion transport and metabolism	1S45S	Iron-storage protein, whose ferroxidase center binds Fe(2 ) ions, oxidizes them by dioxygen to Fe(3 ), and participates in the subsequent Fe(3 ) oxide mineral core formation within the central cavity of the protein complex	1286170.RORB6_20825	Bacteria	Proteobacteria	Gammaproteobacteria	Enterobacterales	Enterobacteriaceae	Raoultella	Raoultella ornithinolytica	unclassified	unclassified
member	7890	-	-	-	-	-	HG1201767	-	-	-	-	-	Bacteria	Proteobacteria	Gammaproteobacteria	Enterobacterales	Enterobacteriaceae	Raoultella	Raoultella planticola	-	-
member	7890	-	-	-	-	-	HG1201767	-	-	-	-	-	Bacteria	Proteobacteria	Gammaproteobacteria	Enterobacterales	Enterobacteriaceae	Raoultella	unclassified	-	-
member	7890	-	-	-	-	-	HG1533852	metabolism	Inorganic ion transport and metabolism	1S45S	Iron-storage protein, whose ferroxidase center binds Fe(2 ) ions, oxidizes them by dioxygen to Fe(3 ), and participates in the subsequent Fe(3 ) oxide mineral core formation within the central cavity of the protein complex	911008.GLAD_02034	Bacteria	Bacteroidetes	Sphingobacteriia	Sphingobacteriales	Sphingobacteriaceae	Pedobacter	Pedobacter himalayensis	unclassified	unclassified
member	7890	-	-	-	-	-	HG1533852	-	-	-	-	-	Bacteria	Proteobacteria	Gammaproteobacteria	Enterobacterales	Enterobacteriaceae	Enterobacter	Enterobacter cloacae	-	-
member	7890	-	-	-	-	-	HG1533852	-	-	-	-	-	Bacteria	Proteobacteria	Gammaproteobacteria	Enterobacterales	Enterobacteriaceae	Enterobacter	Enterobacter cloacae complex sp. 2DZ2F16B1	-	-
member	7890	-	-	-	-	-	HG1533852	-	-	-	-	-	Bacteria	Proteobacteria	Gammaproteobacteria	Enterobacterales	Enterobacteriaceae	Enterobacter	Enterobacter hormaechei	-	-
member	7890	-	-	-	-	-	HG1533852	-	-	-	-	-	Bacteria	Proteobacteria	Gammaproteobacteria	Enterobacterales	Enterobacteriaceae	Enterobacter	Enterobacter kobei	-	-
member	7890	-	-	-	-	-	HG1533852	-	-	-	-	-	Bacteria	Proteobacteria	Gammaproteobacteria	Enterobacterales	Enterobacteriaceae	Enterobacter	Enterobacter roggenkampii	-	-
member	7890	-	-	-	-	-	HG1533852	-	-	-	-	-	Bacteria	Proteobacteria	Gammaproteobacteria	Enterobacterales	Enterobacteriaceae	Enterobacter	Enterobacter sp. RVSM5a	-	-
member	7890	-	-	-	-	-	HG1533852	-	-	-	-	-	Bacteria	Proteobacteria	Gammaproteobacteria	Enterobacterales	Enterobacteriaceae	Enterobacter	unclassified	-	-
member	7890	-	-	-	-	-	HG1533852	-	-	-	-	-	Bacteria	Proteobacteria	Gammaproteobacteria	Enterobacterales	Enterobacteriaceae	Escherichia	Escherichia coli	-	-
member	7890	-	-	-	-	-	HG1533852	-	-	-	-	-	Bacteria	Proteobacteria	Gammaproteobacteria	Enterobacterales	Enterobacteriaceae	Klebsiella	Klebsiella aerogenes	-	-
member	7890	-	-	-	-	-	HG1533852	-	-	-	-	-	Bacteria	Proteobacteria	Gammaproteobacteria	Enterobacterales	Enterobacteriaceae	Klebsiella	Klebsiella pneumoniae	-	-
member	7890	-	-	-	-	-	HG1951417	metabolism	Inorganic ion transport and metabolism	402EH	Iron-storage protein, whose ferroxidase center binds Fe(2 ) ions, oxidizes them by dioxygen to Fe(3 ), and participates in the subsequent Fe(3 ) oxide mineral core formation within the central cavity of the protein complex	399741.Spro_4546	Bacteria	Proteobacteria	Gammaproteobacteria	Enterobacterales	Yersiniaceae	Serratia	Serratia proteamaculans	unclassified	unclassified
member	7890	-	-	-	-	-	HG1951417	-	-	-	-	-	Bacteria	Proteobacteria	Gammaproteobacteria	Enterobacterales	Yersiniaceae	Serratia	Serratia quinivorans	-	-
member	7890	-	-	-	-	-	HG1951417	-	-	-	-	-	Bacteria	Proteobacteria	Gammaproteobacteria	Enterobacterales	Yersiniaceae	Serratia	unclassified	-	-
member	7890	-	-	-	-	-	HG1981748	metabolism	Inorganic ion transport and metabolism	3XN6R	Iron-storage protein, whose ferroxidase center binds Fe(2 ) ions, oxidizes them by dioxygen to Fe(3 ), and participates in the subsequent Fe(3 ) oxide mineral core formation within the central cavity of the protein complex	502347.ESCAB7627_3913	Bacteria	Proteobacteria	Gammaproteobacteria	Enterobacterales	Enterobacteriaceae	Escherichia	Escherichia albertii	unclassified	unclassified
member	7890	-	-	-	-	-	HG1990278	metabolism	Inorganic ion transport and metabolism	3Z1ZI	Iron-storage protein, whose ferroxidase center binds Fe(2 ) ions, oxidizes them by dioxygen to Fe(3 ), and participates in the subsequent Fe(3 ) oxide mineral core formation within the central cavity of the protein complex	471881.PROPEN_03385	Bacteria	Proteobacteria	Gammaproteobacteria	Enterobacterales	Morganellaceae	Proteus	Proteus mirabilis	unclassified	unclassified
member	7890	-	-	-	-	-	HG1990278	-	-	-	-	-	Bacteria	Proteobacteria	Gammaproteobacteria	Enterobacterales	Morganellaceae	Proteus	Proteus penneri	-	-
member	7890	-	-	-	-	-	HG1990278	-	-	-	-	-	Bacteria	Proteobacteria	Gammaproteobacteria	Enterobacterales	Morganellaceae	Proteus	unclassified	-	-
member	7890	-	-	-	-	-	HG1992925	metabolism	Inorganic ion transport and metabolism	41F1W	Iron-storage protein, whose ferroxidase center binds Fe(2 ) ions, oxidizes them by dioxygen to Fe(3 ), and participates in the subsequent Fe(3 ) oxide mineral core formation within the central cavity of the protein complex	349966.DJ58_295	Bacteria	Proteobacteria	Gammaproteobacteria	Enterobacterales	Yersiniaceae	Yersinia	Yersinia rohdei	unclassified	unclassified
member	7890	-	-	-	-	-	HG1993423	metabolism	Inorganic ion transport and metabolism	3Z7CR	Iron-storage protein, whose ferroxidase center binds Fe(2 ) ions, oxidizes them by dioxygen to Fe(3 ), and participates in the subsequent Fe(3 ) oxide mineral core formation within the central cavity of the protein complex	500637.PROVRUST_08359	Bacteria	Proteobacteria	Gammaproteobacteria	Enterobacterales	Morganellaceae	Providencia	Providencia rustigianii	unclassified	unclassified
member	7890	-	-	-	-	-	HG1994866	metabolism	Inorganic ion transport and metabolism	41F1W	Iron-storage protein, whose ferroxidase center binds Fe(2 ) ions, oxidizes them by dioxygen to Fe(3 ), and participates in the subsequent Fe(3 ) oxide mineral core formation within the central cavity of the protein complex	1205683.CAKR01000045_gene3984	Bacteria	Proteobacteria	Gammaproteobacteria	Enterobacterales	Yersiniaceae	Yersinia	Yersinia bercovieri	unclassified	unclassified
member	7890	-	-	-	-	-	HG1994866	-	-	-	-	-	Bacteria	Proteobacteria	Gammaproteobacteria	Enterobacterales	Yersiniaceae	Yersinia	Yersinia sp. KBS0713	-	-
member	7890	-	-	-	-	-	HG1994866	-	-	-	-	-	Bacteria	Proteobacteria	Gammaproteobacteria	Enterobacterales	Yersiniaceae	Yersinia	unclassified	-	-
member	7890	-	-	-	-	-	HG1995887	metabolism	Inorganic ion transport and metabolism	3Z1ZI	Iron-storage protein, whose ferroxidase center binds Fe(2 ) ions, oxidizes them by dioxygen to Fe(3 ), and participates in the subsequent Fe(3 ) oxide mineral core formation within the central cavity of the protein complex	529507.PMI3253	Bacteria	Proteobacteria	Gammaproteobacteria	Enterobacterales	Enterobacteriaceae	Klebsiella	Klebsiella pneumoniae	unclassified	unclassified
member	7890	-	-	-	-	-	HG1995887	-	-	-	-	-	Bacteria	Proteobacteria	Gammaproteobacteria	Enterobacterales	unclassified	unclassified	unclassified	-	-
member	7890	-	-	-	-	-	HG2001771	metabolism	Inorganic ion transport and metabolism	3Z7CR	Iron-storage protein, whose ferroxidase center binds Fe(2 ) ions, oxidizes them by dioxygen to Fe(3 ), and participates in the subsequent Fe(3 ) oxide mineral core formation within the central cavity of the protein complex	521000.PROVRETT_10035	Bacteria	Proteobacteria	Gammaproteobacteria	Enterobacterales	Morganellaceae	Providencia	Providencia rettgeri	unclassified	unclassified
member	7890	-	-	-	-	-	HG2001771	-	-	-	-	-	Bacteria	Proteobacteria	Gammaproteobacteria	Enterobacterales	Morganellaceae	Providencia	unclassified	-	-
member	7890	-	-	-	-	-	HG2004352	metabolism	Inorganic ion transport and metabolism	3XN6R	Iron-storage protein, whose ferroxidase center binds Fe(2 ) ions, oxidizes them by dioxygen to Fe(3 ), and participates in the subsequent Fe(3 ) oxide mineral core formation within the central cavity of the protein complex	199310.c4107	Bacteria	Firmicutes	Bacilli	Lactobacillales	Streptococcaceae	Streptococcus	Streptococcus pneumoniae	unclassified	unclassified
member	7890	-	-	-	-	-	HG2004352	-	-	-	-	-	Bacteria	Proteobacteria	Gammaproteobacteria	Enterobacterales	Enterobacteriaceae	Enterobacter	Enterobacter hormaechei	-	-
member	7890	-	-	-	-	-	HG2004352	-	-	-	-	-	Bacteria	Proteobacteria	Gammaproteobacteria	Enterobacterales	Enterobacteriaceae	Escherichia	Escherichia coli	-	-
member	7890	-	-	-	-	-	HG2004352	-	-	-	-	-	Bacteria	Proteobacteria	Gammaproteobacteria	Enterobacterales	Enterobacteriaceae	Escherichia	Escherichia sp. MR	-	-
member	7890	-	-	-	-	-	HG2004352	-	-	-	-	-	Bacteria	Proteobacteria	Gammaproteobacteria	Enterobacterales	Enterobacteriaceae	Klebsiella	Klebsiella pneumoniae	-	-
member	7890	-	-	-	-	-	HG2004352	-	-	-	-	-	Bacteria	Proteobacteria	Gammaproteobacteria	Enterobacterales	Enterobacteriaceae	Salmonella	Salmonella sp. HNK130	-	-
member	7890	-	-	-	-	-	HG2004352	-	-	-	-	-	Bacteria	Proteobacteria	Gammaproteobacteria	Enterobacterales	Enterobacteriaceae	Salmonella	Salmonella sp. S13	-	-
member	7890	-	-	-	-	-	HG2004352	-	-	-	-	-	Bacteria	Proteobacteria	Gammaproteobacteria	Enterobacterales	Enterobacteriaceae	Shigella	Shigella boydii	-	-
member	7890	-	-	-	-	-	HG2004352	-	-	-	-	-	Bacteria	Proteobacteria	Gammaproteobacteria	Enterobacterales	Enterobacteriaceae	Shigella	Shigella dysenteriae	-	-
member	7890	-	-	-	-	-	HG2004352	-	-	-	-	-	Bacteria	Proteobacteria	Gammaproteobacteria	Enterobacterales	Enterobacteriaceae	Shigella	Shigella genomosp. SF-2015	-	-
member	7890	-	-	-	-	-	HG2004352	-	-	-	-	-	Bacteria	Proteobacteria	Gammaproteobacteria	Enterobacterales	Enterobacteriaceae	Shigella	Shigella sp. FC569	-	-
member	7890	-	-	-	-	-	HG2004352	-	-	-	-	-	Bacteria	Proteobacteria	Gammaproteobacteria	Enterobacterales	Enterobacteriaceae	Shigella	Shigella sp. PAMC 28760	-	-
member	7890	-	-	-	-	-	HG2004352	-	-	-	-	-	Bacteria	Proteobacteria	Gammaproteobacteria	Enterobacterales	unclassified	unclassified	unclassified	-	-
member	7890	-	-	-	-	-	HG2005338	metabolism	Inorganic ion transport and metabolism	1S45S	Iron-storage protein, whose ferroxidase center binds Fe(2 ) ions, oxidizes them by dioxygen to Fe(3 ), and participates in the subsequent Fe(3 ) oxide mineral core formation within the central cavity of the protein complex	573.JG24_23510	Bacteria	Proteobacteria	Gammaproteobacteria	Enterobacterales	Enterobacteriaceae	Escherichia	Escherichia coli	unclassified	unclassified
member	7890	-	-	-	-	-	HG2005338	-	-	-	-	-	Bacteria	Proteobacteria	Gammaproteobacteria	Enterobacterales	Enterobacteriaceae	Klebsiella	Klebsiella pneumoniae	-	-
member	7890	-	-	-	-	-	HG2005338	-	-	-	-	-	Bacteria	Proteobacteria	Gammaproteobacteria	Enterobacterales	Enterobacteriaceae	Klebsiella	unclassified	-	-
member	7890	-	-	-	-	-	HG2005338	-	-	-	-	-	Bacteria	Proteobacteria	Gammaproteobacteria	Enterobacterales	Yersiniaceae	Serratia	Serratia liquefaciens	-	-
member	7890	-	-	-	-	-	HG2006475	metabolism	Inorganic ion transport and metabolism	3WY0W	Iron-storage protein, whose ferroxidase center binds Fe(2 ) ions, oxidizes them by dioxygen to Fe(3 ), and participates in the subsequent Fe(3 ) oxide mineral core formation within the central cavity of the protein complex	637910.ROD_44861	Bacteria	Proteobacteria	Gammaproteobacteria	Enterobacterales	Enterobacteriaceae	Citrobacter	Citrobacter rodentium	unclassified	unclassified
member	7890	-	-	-	-	-	HG2006879	metabolism	Inorganic ion transport and metabolism	1S45S	Iron-storage protein, whose ferroxidase center binds Fe(2 ) ions, oxidizes them by dioxygen to Fe(3 ), and participates in the subsequent Fe(3 ) oxide mineral core formation within the central cavity of the protein complex	911008.GLAD_02034	Bacteria	Bacteroidetes	Sphingobacteriia	Sphingobacteriales	Sphingobacteriaceae	Pedobacter	Pedobacter himalayensis	unclassified	unclassified
member	7890	-	-	-	-	-	HG2006879	-	-	-	-	-	Bacteria	Proteobacteria	Gammaproteobacteria	Enterobacterales	Enterobacteriaceae	Enterobacter	Enterobacter cloacae	-	-
member	7890	-	-	-	-	-	HG2006879	-	-	-	-	-	Bacteria	Proteobacteria	Gammaproteobacteria	Enterobacterales	Enterobacteriaceae	Enterobacter	Enterobacter cloacae complex sp. 2DZ2F16B1	-	-
member	7890	-	-	-	-	-	HG2006879	-	-	-	-	-	Bacteria	Proteobacteria	Gammaproteobacteria	Enterobacterales	Enterobacteriaceae	Enterobacter	Enterobacter kobei	-	-
member	7890	-	-	-	-	-	HG2006879	-	-	-	-	-	Bacteria	Proteobacteria	Gammaproteobacteria	Enterobacterales	Enterobacteriaceae	Enterobacter	Enterobacter roggenkampii	-	-
member	7890	-	-	-	-	-	HG2006879	-	-	-	-	-	Bacteria	Proteobacteria	Gammaproteobacteria	Enterobacterales	Enterobacteriaceae	Enterobacter	Enterobacter sp. RVSM5a	-	-
member	7890	-	-	-	-	-	HG2006879	-	-	-	-	-	Bacteria	Proteobacteria	Gammaproteobacteria	Enterobacterales	Enterobacteriaceae	Enterobacter	unclassified	-	-
member	7890	-	-	-	-	-	HG2006879	-	-	-	-	-	Bacteria	Proteobacteria	Gammaproteobacteria	Enterobacterales	Enterobacteriaceae	Escherichia	Escherichia coli	-	-
member	7890	-	-	-	-	-	HG2006879	-	-	-	-	-	Bacteria	Proteobacteria	Gammaproteobacteria	Enterobacterales	Enterobacteriaceae	Klebsiella	Klebsiella aerogenes	-	-
member	7890	-	-	-	-	-	HG2006879	-	-	-	-	-	Bacteria	Proteobacteria	Gammaproteobacteria	Enterobacterales	Enterobacteriaceae	Klebsiella	Klebsiella pneumoniae	-	-
member	7890	-	-	-	-	-	HG2007291	metabolism	Inorganic ion transport and metabolism	3WY0W	Iron-storage protein, whose ferroxidase center binds Fe(2 ) ions, oxidizes them by dioxygen to Fe(3 ), and participates in the subsequent Fe(3 ) oxide mineral core formation within the central cavity of the protein complex	469595.CSAG_03552	Bacteria	Proteobacteria	Gammaproteobacteria	Enterobacterales	Enterobacteriaceae	Citrobacter	Citrobacter freundii	unclassified	unclassified
member	7890	-	-	-	-	-	HG2007291	-	-	-	-	-	Bacteria	Proteobacteria	Gammaproteobacteria	Enterobacterales	Enterobacteriaceae	Citrobacter	Citrobacter freundii complex sp. CFNIH9	-	-
member	7890	-	-	-	-	-	HG2007291	-	-	-	-	-	Bacteria	Proteobacteria	Gammaproteobacteria	Enterobacterales	Enterobacteriaceae	Citrobacter	Citrobacter portucalensis	-	-
member	7890	-	-	-	-	-	HG2007291	-	-	-	-	-	Bacteria	Proteobacteria	Gammaproteobacteria	Enterobacterales	Enterobacteriaceae	Citrobacter	Citrobacter sp. AAK_AS5	-	-
member	7890	-	-	-	-	-	HG2007291	-	-	-	-	-	Bacteria	Proteobacteria	Gammaproteobacteria	Enterobacterales	Enterobacteriaceae	Citrobacter	unclassified	-	-
member	7890	-	-	-	-	-	HG2007291	-	-	-	-	-	Bacteria	Proteobacteria	Gammaproteobacteria	Enterobacterales	Enterobacteriaceae	Enterobacter	Enterobacter cloacae	-	-
member	7890	-	-	-	-	-	HG2009326	metabolism	Inorganic ion transport and metabolism	1XUPT	Iron-storage protein, whose ferroxidase center binds Fe(2 ) ions, oxidizes them by dioxygen to Fe(3 ), and participates in the subsequent Fe(3 ) oxide mineral core formation within the central cavity of the protein complex	243277.VC_0365	Bacteria	Proteobacteria	Gammaproteobacteria	Vibrionales	Vibrionaceae	Vibrio	Vibrio cholerae	unclassified	unclassified
member	7890	-	-	-	-	-	HG2010332	metabolism	Inorganic ion transport and metabolism	1S45S	Iron-storage protein, whose ferroxidase center binds Fe(2 ) ions, oxidizes them by dioxygen to Fe(3 ), and participates in the subsequent Fe(3 ) oxide mineral core formation within the central cavity of the protein complex	1453496.AT03_20310	Bacteria	Proteobacteria	Gammaproteobacteria	Enterobacterales	Enterobacteriaceae	unclassified	Enterobacteriaceae bacterium 9_2_54FAA	unclassified	unclassified
member	7890	-	-	-	-	-	HG2010332	-	-	-	-	-	Bacteria	Proteobacteria	Gammaproteobacteria	Enterobacterales	Enterobacteriaceae	unclassified	Enterobacteriaceae bacterium bta3-1	-	-
member	7890	-	-	-	-	-	HG2010332	-	-	-	-	-	Bacteria	Proteobacteria	Gammaproteobacteria	Enterobacterales	Hafniaceae	Hafnia	Hafnia alvei	-	-
member	7890	-	-	-	-	-	HG2010332	-	-	-	-	-	Bacteria	Proteobacteria	Gammaproteobacteria	Enterobacterales	Hafniaceae	Hafnia	Hafnia paralvei	-	-
member	7890	-	-	-	-	-	HG2010332	-	-	-	-	-	Bacteria	Proteobacteria	Gammaproteobacteria	Enterobacterales	Hafniaceae	Hafnia	unclassified	-	-
member	7890	-	-	-	-	-	HG2011038	metabolism	Inorganic ion transport and metabolism	3XN6R	Iron-storage protein, whose ferroxidase center binds Fe(2 ) ions, oxidizes them by dioxygen to Fe(3 ), and participates in the subsequent Fe(3 ) oxide mineral core formation within the central cavity of the protein complex	199310.c4107	Bacteria	Proteobacteria	Gammaproteobacteria	Enterobacterales	Enterobacteriaceae	Escherichia	unclassified	unclassified	unclassified
member	7890	-	-	-	-	-	HG2012115	metabolism	Inorganic ion transport and metabolism	1S45S	Iron-storage protein, whose ferroxidase center binds Fe(2 ) ions, oxidizes them by dioxygen to Fe(3 ), and participates in the subsequent Fe(3 ) oxide mineral core formation within the central cavity of the protein complex	573.JG24_23510	Bacteria	Proteobacteria	Gammaproteobacteria	Enterobacterales	Enterobacteriaceae	Klebsiella	Klebsiella sp. PO552	unclassified	unclassified
member	7890	-	-	-	-	-	HG2012115	-	-	-	-	-	Bacteria	Proteobacteria	Gammaproteobacteria	Enterobacterales	Enterobacteriaceae	Klebsiella	Klebsiella variicola CAG:634	-	-
member	7890	-	-	-	-	-	HG2012115	-	-	-	-	-	Bacteria	Proteobacteria	Gammaproteobacteria	Enterobacterales	Enterobacteriaceae	Klebsiella	unclassified	-	-
member	7890	-	-	-	-	-	HG2012115	-	-	-	-	-	Bacteria	Proteobacteria	Gammaproteobacteria	Enterobacterales	Enterobacteriaceae	unclassified	Enterobacteriaceae bacterium S05	-	-
member	7890	-	-	-	-	-	HG2012756	metabolism	Inorganic ion transport and metabolism	3WY0W	Iron-storage protein, whose ferroxidase center binds Fe(2 ) ions, oxidizes them by dioxygen to Fe(3 ), and participates in the subsequent Fe(3 ) oxide mineral core formation within the central cavity of the protein complex	500640.CIT292_10132	Bacteria	Proteobacteria	Gammaproteobacteria	Enterobacterales	Enterobacteriaceae	Citrobacter	Citrobacter koseri	unclassified	unclassified
member	7890	-	-	-	-	-	HG2012756	-	-	-	-	-	Bacteria	Proteobacteria	Gammaproteobacteria	Enterobacterales	Enterobacteriaceae	Citrobacter	unclassified	-	-
member	7890	-	-	-	-	-	HG2012756	-	-	-	-	-	Bacteria	Proteobacteria	Gammaproteobacteria	Enterobacterales	Enterobacteriaceae	Salmonella	Salmonella sp. HMSC13B08	-	-
member	7890	-	-	-	-	-	HG2012796	metabolism	Inorganic ion transport and metabolism	3ZKS1	Iron-storage protein, whose ferroxidase center binds Fe(2 ) ions, oxidizes them by dioxygen to Fe(3 ), and participates in the subsequent Fe(3 ) oxide mineral core formation within the central cavity of the protein complex	1197719.A464_3518	Bacteria	Proteobacteria	Gammaproteobacteria	Enterobacterales	Enterobacteriaceae	Salmonella	Salmonella enterica	unclassified	unclassified
member	7890	-	-	-	-	-	HG2012796	-	-	-	-	-	Bacteria	Proteobacteria	Gammaproteobacteria	Enterobacterales	Enterobacteriaceae	Salmonella	Salmonella sp. 3DZ2-4SM	-	-
member	7890	-	-	-	-	-	HG2012796	-	-	-	-	-	Bacteria	Proteobacteria	Gammaproteobacteria	Enterobacterales	Enterobacteriaceae	Salmonella	Salmonella sp. NCTC 11881	-	-
member	7890	-	-	-	-	-	HG2012796	-	-	-	-	-	Bacteria	Proteobacteria	Gammaproteobacteria	Enterobacterales	Enterobacteriaceae	Salmonella	unclassified	-	-
member	7890	-	-	-	-	-	HG2013214	metabolism	Inorganic ion transport and metabolism	1S45S	Iron-storage protein, whose ferroxidase center binds Fe(2 ) ions, oxidizes them by dioxygen to Fe(3 ), and participates in the subsequent Fe(3 ) oxide mineral core formation within the central cavity of the protein complex	911008.GLAD_02034	Bacteria	Proteobacteria	Gammaproteobacteria	Enterobacterales	Enterobacteriaceae	Enterobacter	Enterobacter cancerogenus	unclassified	unclassified
member	7890	-	-	-	-	-	HG2013839	metabolism	Inorganic ion transport and metabolism	1S45S	Iron-storage protein, whose ferroxidase center binds Fe(2 ) ions, oxidizes them by dioxygen to Fe(3 ), and participates in the subsequent Fe(3 ) oxide mineral core formation within the central cavity of the protein complex	198214.SF3355	Bacteria	Proteobacteria	Gammaproteobacteria	Enterobacterales	Enterobacteriaceae	Enterobacter	Enterobacter sp. EC-NT1	unclassified	unclassified
member	7890	-	-	-	-	-	HG2013839	-	-	-	-	-	Bacteria	Proteobacteria	Gammaproteobacteria	Enterobacterales	Enterobacteriaceae	Escherichia	Escherichia coli	-	-
member	7890	-	-	-	-	-	HG2013839	-	-	-	-	-	Bacteria	Proteobacteria	Gammaproteobacteria	Enterobacterales	Enterobacteriaceae	Escherichia	Escherichia sp. 4726-5	-	-
member	7890	-	-	-	-	-	HG2013839	-	-	-	-	-	Bacteria	Proteobacteria	Gammaproteobacteria	Enterobacterales	Enterobacteriaceae	Escherichia	Escherichia sp. KTE114	-	-
member	7890	-	-	-	-	-	HG2013839	-	-	-	-	-	Bacteria	Proteobacteria	Gammaproteobacteria	Enterobacterales	Enterobacteriaceae	Escherichia	Escherichia sp. MOD1-EC6475	-	-
member	7890	-	-	-	-	-	HG2013839	-	-	-	-	-	Bacteria	Proteobacteria	Gammaproteobacteria	Enterobacterales	Enterobacteriaceae	Klebsiella	Klebsiella oxytoca	-	-
member	7890	-	-	-	-	-	HG2013839	-	-	-	-	-	Bacteria	Proteobacteria	Gammaproteobacteria	Enterobacterales	Enterobacteriaceae	Klebsiella	Klebsiella pneumoniae	-	-
member	7890	-	-	-	-	-	HG2013839	-	-	-	-	-	Bacteria	Proteobacteria	Gammaproteobacteria	Enterobacterales	Enterobacteriaceae	Shigella	Shigella flexneri	-	-
member	7890	-	-	-	-	-	HG2013839	-	-	-	-	-	Bacteria	Proteobacteria	Gammaproteobacteria	Enterobacterales	Enterobacteriaceae	Shigella	Shigella sp. FC1172	-	-
member	7890	-	-	-	-	-	HG2013839	-	-	-	-	-	Bacteria	Proteobacteria	Gammaproteobacteria	Enterobacterales	Enterobacteriaceae	Shigella	Shigella sp. FC1180	-	-
member	7890	-	-	-	-	-	HG2013839	-	-	-	-	-	Bacteria	Proteobacteria	Gammaproteobacteria	Enterobacterales	Enterobacteriaceae	unclassified	Enterobacteriaceae bacterium TzEc051	-	-
member	7890	-	-	-	-	-	HG2013839	-	-	-	-	-	Bacteria	Proteobacteria	Gammaproteobacteria	Enterobacterales	Enterobacteriaceae	unclassified	Enterobacteriaceae bacterium TzEc052	-	-
member	7890	-	-	-	-	-	HG2013839	-	-	-	-	-	Bacteria	Proteobacteria	Gammaproteobacteria	Enterobacterales	Enterobacteriaceae	unclassified	Enterobacteriaceae bacterium TzEc077	-	-
member	7890	-	-	-	-	-	HG2013839	-	-	-	-	-	Bacteria	Proteobacteria	Gammaproteobacteria	Enterobacterales	Enterobacteriaceae	unclassified	unclassified	-	-
member	7890	-	-	-	-	-	HG2013881	metabolism	Inorganic ion transport and metabolism	3XN6R	Iron-storage protein, whose ferroxidase center binds Fe(2 ) ions, oxidizes them by dioxygen to Fe(3 ), and participates in the subsequent Fe(3 ) oxide mineral core formation within the central cavity of the protein complex	155864.EDL933_4540	Bacteria	Proteobacteria	Gammaproteobacteria	Enterobacterales	Enterobacteriaceae	Escherichia	Escherichia coli	unclassified	unclassified
member	7890	-	-	-	-	-	HG2014195	metabolism	Inorganic ion transport and metabolism	3Z7CR	Iron-storage protein, whose ferroxidase center binds Fe(2 ) ions, oxidizes them by dioxygen to Fe(3 ), and participates in the subsequent Fe(3 ) oxide mineral core formation within the central cavity of the protein complex	471874.PROSTU_04349	Bacteria	Proteobacteria	Gammaproteobacteria	Enterobacterales	Morganellaceae	Providencia	Providencia stuartii	unclassified	unclassified
member	7890	-	-	-	-	-	HG2014195	-	-	-	-	-	Bacteria	Proteobacteria	Gammaproteobacteria	Enterobacterales	Morganellaceae	Providencia	unclassified	-	-
member	7890	-	-	-	-	-	HG2016190	metabolism	Inorganic ion transport and metabolism	1S45S	Iron-storage protein, whose ferroxidase center binds Fe(2 ) ions, oxidizes them by dioxygen to Fe(3 ), and participates in the subsequent Fe(3 ) oxide mineral core formation within the central cavity of the protein complex	571.MC52_05870	Bacteria	Proteobacteria	Gammaproteobacteria	Enterobacterales	Enterobacteriaceae	Enterobacter	Enterobacter cloacae	unclassified	unclassified
member	7890	-	-	-	-	-	HG2016190	-	-	-	-	-	Bacteria	Proteobacteria	Gammaproteobacteria	Enterobacterales	Enterobacteriaceae	Klebsiella	unclassified	-	-
member	7890	-	-	-	-	-	HG2016190	-	-	-	-	-	Bacteria	Proteobacteria	Gammaproteobacteria	Enterobacterales	Morganellaceae	Proteus	Proteus sp. HMSC10D02	-	-
member	7890	-	-	-	-	-	HG2016425	metabolism	Inorganic ion transport and metabolism	1XUPT	Iron-storage protein, whose ferroxidase center binds Fe(2 ) ions, oxidizes them by dioxygen to Fe(3 ), and participates in the subsequent Fe(3 ) oxide mineral core formation within the central cavity of the protein complex	675815.VOA_003093	Bacteria	Proteobacteria	Gammaproteobacteria	Vibrionales	Vibrionaceae	Vibrio	Vibrio metoecus	unclassified	unclassified
member	7890	-	-	-	-	-	HG2018920	metabolism	Inorganic ion transport and metabolism	3WY0W	Iron-storage protein, whose ferroxidase center binds Fe(2 ) ions, oxidizes them by dioxygen to Fe(3 ), and participates in the subsequent Fe(3 ) oxide mineral core formation within the central cavity of the protein complex	500640.CIT292_10132	Bacteria	Proteobacteria	Gammaproteobacteria	Enterobacterales	Enterobacteriaceae	Citrobacter	Citrobacter youngae	unclassified	unclassified
member	7890	-	-	-	-	-	HG2033118	metabolism	Inorganic ion transport and metabolism	3XN6R	Iron-storage protein, whose ferroxidase center binds Fe(2 ) ions, oxidizes them by dioxygen to Fe(3 ), and participates in the subsequent Fe(3 ) oxide mineral core formation within the central cavity of the protein complex	199310.c4107	Bacteria	Proteobacteria	Gammaproteobacteria	Enterobacterales	Enterobacteriaceae	Escherichia	Escherichia coli	unclassified	unclassified
member	7890	-	-	-	-	-	HG2040848	metabolism	Inorganic ion transport and metabolism	1XUPT	Iron-storage protein, whose ferroxidase center binds Fe(2 ) ions, oxidizes them by dioxygen to Fe(3 ), and participates in the subsequent Fe(3 ) oxide mineral core formation within the central cavity of the protein complex	675812.VHA_000357	Bacteria	Proteobacteria	Gammaproteobacteria	Vibrionales	Vibrionaceae	Grimontia	Grimontia hollisae	unclassified	unclassified
member	7890	-	-	-	-	-	HG2225703	metabolism	Inorganic ion transport and metabolism	1S45S	Iron-storage protein, whose ferroxidase center binds Fe(2 ) ions, oxidizes them by dioxygen to Fe(3 ), and participates in the subsequent Fe(3 ) oxide mineral core formation within the central cavity of the protein complex	573.JG24_23510	Bacteria	Proteobacteria	Gammaproteobacteria	Enterobacterales	Enterobacteriaceae	Klebsiella	Klebsiella quasipneumoniae	unclassified	unclassified
member	7890	-	-	-	-	-	HG2225703	-	-	-	-	-	Bacteria	Proteobacteria	Gammaproteobacteria	Enterobacterales	Enterobacteriaceae	Klebsiella	Klebsiella sp. PO552	-	-
member	7890	-	-	-	-	-	HG2225703	-	-	-	-	-	Bacteria	Proteobacteria	Gammaproteobacteria	Enterobacterales	Enterobacteriaceae	Klebsiella	Klebsiella variicola	-	-
member	7890	-	-	-	-	-	HG2225703	-	-	-	-	-	Bacteria	Proteobacteria	Gammaproteobacteria	Enterobacterales	Enterobacteriaceae	Klebsiella	Klebsiella variicola CAG:634	-	-
member	7890	-	-	-	-	-	HG2225703	-	-	-	-	-	Bacteria	Proteobacteria	Gammaproteobacteria	Enterobacterales	Enterobacteriaceae	Klebsiella	unclassified	-	-
member	7890	-	-	-	-	-	HG2225703	-	-	-	-	-	Bacteria	Proteobacteria	Gammaproteobacteria	Enterobacterales	Enterobacteriaceae	unclassified	Enterobacteriaceae bacterium S05	-	-
member	7890	-	-	-	-	-	O68926	metabolism	Inorganic ion transport and metabolism	3ZKS1	Iron-storage protein, whose ferroxidase center binds Fe(2 ) ions, oxidizes them by dioxygen to Fe(3 ), and participates in the subsequent Fe(3 ) oxide mineral core formation within the central cavity of the protein complex	1197719.A464_3518	Bacteria	Proteobacteria	Gammaproteobacteria	Enterobacterales	Enterobacteriaceae	Salmonella	Salmonella enterica	unclassified	unclassified
member	7890	-	-	-	-	-	O68926	-	-	-	-	-	Bacteria	Proteobacteria	Gammaproteobacteria	Enterobacterales	Enterobacteriaceae	Salmonella	Salmonella sp. 3DZ2-4SM	-	-
member	7890	-	-	-	-	-	O68926	-	-	-	-	-	Bacteria	Proteobacteria	Gammaproteobacteria	Enterobacterales	Enterobacteriaceae	Salmonella	Salmonella sp. NCTC 11881	-	-
member	7890	-	-	-	-	-	O68926	-	-	-	-	-	Bacteria	Proteobacteria	Gammaproteobacteria	Enterobacterales	Enterobacteriaceae	Salmonella	unclassified	-	-
member	7890	-	-	-	-	-	O68935	metabolism	Inorganic ion transport and metabolism	402EH	Iron-storage protein, whose ferroxidase center binds Fe(2 ) ions, oxidizes them by dioxygen to Fe(3 ), and participates in the subsequent Fe(3 ) oxide mineral core formation within the central cavity of the protein complex	273526.SMDB11_3798	Bacteria	Proteobacteria	Gammaproteobacteria	Enterobacterales	Yersiniaceae	Serratia	Serratia marcescens	unclassified	unclassified
member	7890	-	-	-	-	-	O68935	-	-	-	-	-	Bacteria	Proteobacteria	Gammaproteobacteria	Enterobacterales	Yersiniaceae	Serratia	Serratia sp. FS14	-	-
member	7890	-	-	-	-	-	O68935	-	-	-	-	-	Bacteria	Proteobacteria	Gammaproteobacteria	Enterobacterales	Yersiniaceae	Serratia	Serratia sp. SCBI	-	-
member	7890	-	-	-	-	-	O68935	-	-	-	-	-	Bacteria	unclassified	unclassified	unclassified	unclassified	unclassified	unclassified	-	-
member	7890	-	-	-	-	-	P0ABD3	metabolism	Inorganic ion transport and metabolism	3XN6R	Iron-storage protein, whose ferroxidase center binds Fe(2 ) ions, oxidizes them by dioxygen to Fe(3 ), and participates in the subsequent Fe(3 ) oxide mineral core formation within the central cavity of the protein complex	199310.c4107	Bacteria	Firmicutes	Bacilli	Lactobacillales	Streptococcaceae	Streptococcus	Streptococcus pneumoniae	unclassified	unclassified
member	7890	-	-	-	-	-	P0ABD3	-	-	-	-	-	Bacteria	Proteobacteria	Gammaproteobacteria	Enterobacterales	Enterobacteriaceae	Enterobacter	Enterobacter hormaechei	-	-
member	7890	-	-	-	-	-	P0ABD3	-	-	-	-	-	Bacteria	Proteobacteria	Gammaproteobacteria	Enterobacterales	Enterobacteriaceae	Escherichia	Escherichia coli	-	-
member	7890	-	-	-	-	-	P0ABD3	-	-	-	-	-	Bacteria	Proteobacteria	Gammaproteobacteria	Enterobacterales	Enterobacteriaceae	Escherichia	Escherichia sp. MR	-	-
member	7890	-	-	-	-	-	P0ABD3	-	-	-	-	-	Bacteria	Proteobacteria	Gammaproteobacteria	Enterobacterales	Enterobacteriaceae	Klebsiella	Klebsiella pneumoniae	-	-
member	7890	-	-	-	-	-	P0ABD3	-	-	-	-	-	Bacteria	Proteobacteria	Gammaproteobacteria	Enterobacterales	Enterobacteriaceae	Salmonella	Salmonella sp. HNK130	-	-
member	7890	-	-	-	-	-	P0ABD3	-	-	-	-	-	Bacteria	Proteobacteria	Gammaproteobacteria	Enterobacterales	Enterobacteriaceae	Salmonella	Salmonella sp. S13	-	-
member	7890	-	-	-	-	-	P0ABD3	-	-	-	-	-	Bacteria	Proteobacteria	Gammaproteobacteria	Enterobacterales	Enterobacteriaceae	Shigella	Shigella boydii	-	-
member	7890	-	-	-	-	-	P0ABD3	-	-	-	-	-	Bacteria	Proteobacteria	Gammaproteobacteria	Enterobacterales	Enterobacteriaceae	Shigella	Shigella dysenteriae	-	-
member	7890	-	-	-	-	-	P0ABD3	-	-	-	-	-	Bacteria	Proteobacteria	Gammaproteobacteria	Enterobacterales	Enterobacteriaceae	Shigella	Shigella genomosp. SF-2015	-	-
member	7890	-	-	-	-	-	P0ABD3	-	-	-	-	-	Bacteria	Proteobacteria	Gammaproteobacteria	Enterobacterales	Enterobacteriaceae	Shigella	Shigella sp. FC569	-	-
member	7890	-	-	-	-	-	P0ABD3	-	-	-	-	-	Bacteria	Proteobacteria	Gammaproteobacteria	Enterobacterales	Enterobacteriaceae	Shigella	Shigella sp. PAMC 28760	-	-
member	7890	-	-	-	-	-	P0ABD3	-	-	-	-	-	Bacteria	Proteobacteria	Gammaproteobacteria	Enterobacterales	unclassified	unclassified	unclassified	-	-
member	7890	-	-	-	-	-	P0ABD4	metabolism	Inorganic ion transport and metabolism	3XN6R	Iron-storage protein, whose ferroxidase center binds Fe(2 ) ions, oxidizes them by dioxygen to Fe(3 ), and participates in the subsequent Fe(3 ) oxide mineral core formation within the central cavity of the protein complex	199310.c4107	Bacteria	Firmicutes	Bacilli	Lactobacillales	Streptococcaceae	Streptococcus	Streptococcus pneumoniae	unclassified	unclassified
member	7890	-	-	-	-	-	P0ABD4	-	-	-	-	-	Bacteria	Proteobacteria	Gammaproteobacteria	Enterobacterales	Enterobacteriaceae	Enterobacter	Enterobacter hormaechei	-	-
member	7890	-	-	-	-	-	P0ABD4	-	-	-	-	-	Bacteria	Proteobacteria	Gammaproteobacteria	Enterobacterales	Enterobacteriaceae	Escherichia	Escherichia coli	-	-
member	7890	-	-	-	-	-	P0ABD4	-	-	-	-	-	Bacteria	Proteobacteria	Gammaproteobacteria	Enterobacterales	Enterobacteriaceae	Escherichia	Escherichia sp. MR	-	-
member	7890	-	-	-	-	-	P0ABD4	-	-	-	-	-	Bacteria	Proteobacteria	Gammaproteobacteria	Enterobacterales	Enterobacteriaceae	Klebsiella	Klebsiella pneumoniae	-	-
member	7890	-	-	-	-	-	P0ABD4	-	-	-	-	-	Bacteria	Proteobacteria	Gammaproteobacteria	Enterobacterales	Enterobacteriaceae	Salmonella	Salmonella sp. HNK130	-	-
member	7890	-	-	-	-	-	P0ABD4	-	-	-	-	-	Bacteria	Proteobacteria	Gammaproteobacteria	Enterobacterales	Enterobacteriaceae	Salmonella	Salmonella sp. S13	-	-
member	7890	-	-	-	-	-	P0ABD4	-	-	-	-	-	Bacteria	Proteobacteria	Gammaproteobacteria	Enterobacterales	Enterobacteriaceae	Shigella	Shigella boydii	-	-
member	7890	-	-	-	-	-	P0ABD4	-	-	-	-	-	Bacteria	Proteobacteria	Gammaproteobacteria	Enterobacterales	Enterobacteriaceae	Shigella	Shigella dysenteriae	-	-
member	7890	-	-	-	-	-	P0ABD4	-	-	-	-	-	Bacteria	Proteobacteria	Gammaproteobacteria	Enterobacterales	Enterobacteriaceae	Shigella	Shigella genomosp. SF-2015	-	-
member	7890	-	-	-	-	-	P0ABD4	-	-	-	-	-	Bacteria	Proteobacteria	Gammaproteobacteria	Enterobacterales	Enterobacteriaceae	Shigella	Shigella sp. FC569	-	-
member	7890	-	-	-	-	-	P0ABD4	-	-	-	-	-	Bacteria	Proteobacteria	Gammaproteobacteria	Enterobacterales	Enterobacteriaceae	Shigella	Shigella sp. PAMC 28760	-	-
member	7890	-	-	-	-	-	P0ABD4	-	-	-	-	-	Bacteria	Proteobacteria	Gammaproteobacteria	Enterobacterales	unclassified	unclassified	unclassified	-	-
group	7891	1	-	-	-	-	HG1201993	unclassified	unclassified	24AWA	unclassified	1121947.AUHK01000009_gene229	Bacteria	Firmicutes	Clostridia	Eubacteriales	Oscillospiraceae	Hydrogenoanaerobacterium	Hydrogenoanaerobacterium saccharovorans	unclassified	unclassified	0.1	-	0.1	-	0.0	-	0.0	-	1/1	1/1	1/1	1/1	1/1	1/1	1/1	1/1	1/1	1/1	1/1	1/1	0/0	0/0
member	7891	-	-	-	-	-	HG1201993	unclassified	unclassified	24AWA	unclassified	1121947.AUHK01000009_gene229	Bacteria	Firmicutes	Clostridia	Eubacteriales	Oscillospiraceae	Hydrogenoanaerobacterium	Hydrogenoanaerobacterium saccharovorans	unclassified	unclassified
group	7892	6	107	471	24.08	99.39	HG1202010;HG2622127;HG3493472;HG4918453;HG4920019;HG4958361	poorly characterized	Function unknown	4AQ68	PFAM nucleic acid binding, OB-fold, tRNA	449673.BACSTE_02349	Bacteria	Bacteroidetes	Bacteroidia	Bacteroidales	Bacteroidaceae	Bacteroides	various	unclassified	unclassified	0.1	-	0.1	-	0.0	-	0.0	-	6/6	6/6	6/6	6/6	5/6	6/6	6/6	6/6	6/6	6/6	6/6	6/6	0/0	0/0
member	7892	-	-	-	-	-	HG1202010	poorly characterized	Function unknown	4AQ68	PFAM nucleic acid binding, OB-fold, tRNA	449673.BACSTE_02349	Bacteria	Bacteroidetes	Bacteroidia	Bacteroidales	Bacteroidaceae	Bacteroides	Bacteroides sp. NSJ-48	unclassified	unclassified
member	7892	-	-	-	-	-	HG1202010	-	-	-	-	-	Bacteria	Bacteroidetes	Bacteroidia	Bacteroidales	Bacteroidaceae	Bacteroides	Bacteroides stercoris	-	-
member	7892	-	-	-	-	-	HG1202010	-	-	-	-	-	Bacteria	Bacteroidetes	Bacteroidia	Bacteroidales	Bacteroidaceae	Bacteroides	Bacteroides stercoris CAG:120	-	-
member	7892	-	-	-	-	-	HG2622127	poorly characterized	Function unknown	4AQ68	PFAM nucleic acid binding, OB-fold, tRNA	449673.BACSTE_02349	Bacteria	Bacteroidetes	Bacteroidia	Bacteroidales	Bacteroidaceae	Bacteroides	Bacteroides sp. NSJ-48	unclassified	unclassified
member	7892	-	-	-	-	-	HG2622127	-	-	-	-	-	Bacteria	Bacteroidetes	Bacteroidia	Bacteroidales	Bacteroidaceae	Bacteroides	Bacteroides stercoris	-	-
member	7892	-	-	-	-	-	HG2622127	-	-	-	-	-	Bacteria	Bacteroidetes	Bacteroidia	Bacteroidales	Bacteroidaceae	Bacteroides	Bacteroides stercoris CAG:120	-	-
member	7892	-	-	-	-	-	HG3493472	poorly characterized	Function unknown	4AQ68	PFAM nucleic acid binding, OB-fold, tRNA	449673.BACSTE_02349	Bacteria	Bacteroidetes	Bacteroidia	Bacteroidales	Bacteroidaceae	Bacteroides	Bacteroides sp. NSJ-48	unclassified	unclassified
member	7892	-	-	-	-	-	HG3493472	-	-	-	-	-	Bacteria	Bacteroidetes	Bacteroidia	Bacteroidales	Bacteroidaceae	Bacteroides	Bacteroides stercoris	-	-
member	7892	-	-	-	-	-	HG3493472	-	-	-	-	-	Bacteria	Bacteroidetes	Bacteroidia	Bacteroidales	Bacteroidaceae	Bacteroides	Bacteroides stercoris CAG:120	-	-
member	7892	-	-	-	-	-	HG4918453	poorly characterized	Function unknown	4AQ68	PFAM nucleic acid binding, OB-fold, tRNA	449673.BACSTE_02349	Bacteria	Bacteroidetes	Bacteroidia	Bacteroidales	Bacteroidaceae	Bacteroides	Bacteroides stercoris	unclassified	unclassified
member	7892	-	-	-	-	-	HG4920019	poorly characterized	Function unknown	4AQ68	PFAM nucleic acid binding, OB-fold, tRNA	449673.BACSTE_02349	Bacteria	Bacteroidetes	Bacteroidia	Bacteroidales	Bacteroidaceae	Bacteroides	Bacteroides stercoris	unclassified	unclassified
member	7892	-	-	-	-	-	HG4958361	poorly characterized	Function unknown	4AQ68	PFAM nucleic acid binding, OB-fold, tRNA	484018.BACPLE_02260	Bacteria	Bacteroidetes	Bacteroidia	Bacteroidales	Bacteroidaceae	Bacteroides	Bacteroides stercoris	unclassified	unclassified
group	7893	3	107	125	82.4	89.6	HG1202021;HG1423119;HG1486560	unclassified	unclassified	unclassified	unclassified	unclassified	unclassified	unclassified	unclassified	unclassified	unclassified	unclassified	unclassified	unclassified	unclassified	0.1	-	0.1	-	0.0	-	0.0	-	0/0	0/0	0/0	0/0	0/0	0/0	0/0	0/0	0/0	0/0	0/0	0/0	0/0	0/0
member	7893	-	-	-	-	-	HG1202021	unclassified	unclassified	unclassified	unclassified	unclassified	unclassified	unclassified	unclassified	unclassified	unclassified	unclassified	unclassified	unclassified	unclassified
member	7893	-	-	-	-	-	HG1423119	unclassified	unclassified	unclassified	unclassified	unclassified	unclassified	unclassified	unclassified	unclassified	unclassified	unclassified	unclassified	unclassified	unclassified
member	7893	-	-	-	-	-	HG1486560	unclassified	unclassified	unclassified	unclassified	unclassified	unclassified	unclassified	unclassified	unclassified	unclassified	unclassified	unclassified	unclassified	unclassified
group	7894	3	107	380	23.68	60.53	HG1202151;HG3214112;HG4520802	cellular processes and signaling	Cell motility	2N6DT	Flagellin is the subunit protein which polymerizes to form the filaments of bacterial flagella	693746.OBV_05560	Bacteria	Firmicutes	Clostridia	Eubacteriales	Oscillospiraceae	various	various	unclassified	unclassified	0.1	-	0.1	-	0.0	-	0.0	-	3/3	3/3	2/3	3/3	2/3	3/3	3/3	3/3	3/3	2/3	(1)/3	(1)/3	0/0	0/0
member	7894	-	-	-	-	-	HG1202151	cellular processes and signaling	Cell motility	267Y6	Flagellin is the subunit protein which polymerizes to form the filaments of bacterial flagella	742738.HMPREF9460_02907	Bacteria	Firmicutes	Clostridia	Eubacteriales	Lachnospiraceae	unclassified	Lachnospiraceae bacterium 7_1_58FAA	unclassified	unclassified
member	7894	-	-	-	-	-	HG3214112	cellular processes and signaling	Cell motility	2N6DT	Flagellin is the subunit protein which polymerizes to form the filaments of bacterial flagella	693746.OBV_05560	Bacteria	Firmicutes	Clostridia	Eubacteriales	Oscillospiraceae	Dysosmobacter	Dysosmobacter sp. BX15	unclassified	unclassified
member	7894	-	-	-	-	-	HG4520802	cellular processes and signaling	Cell motility	2N6DT	Flagellin is the subunit protein which polymerizes to form the filaments of bacterial flagella	693746.OBV_05560	Bacteria	Firmicutes	Clostridia	Eubacteriales	Oscillospiraceae	Flavonifractor	Flavonifractor plautii	unclassified	unclassified
group	7895	4	107	131	72.73	98.48	HG1202730;HG1203472;HG1225511;HG1587741	information storage and processing	Transcription	25YYS	Helix-turn-helix XRE-family like proteins	515620.EUBELI_01592	Bacteria	Firmicutes	Clostridia	Eubacteriales	various	various	various	unclassified	unclassified	0.1	-	0.1	-	0.0	-	0.0	-	4/4	4/4	4/4	4/4	4/4	4/4	4/4	4/4	4/4	3/4	3/4	2/4	0/0	0/0
member	7895	-	-	-	-	-	HG1202730	information storage and processing	Transcription	25YYS	Helix-turn-helix XRE-family like proteins	515620.EUBELI_01592	Bacteria	Firmicutes	Clostridia	Eubacteriales	Eubacteriaceae	Eubacterium	Eubacterium sp. AM46-8	unclassified	unclassified
member	7895	-	-	-	-	-	HG1202730	-	-	-	-	-	Bacteria	Firmicutes	Clostridia	Eubacteriales	Eubacteriaceae	Eubacterium	Eubacterium sp. AM49-13BH	-	-
member	7895	-	-	-	-	-	HG1202730	-	-	-	-	-	Bacteria	Firmicutes	Clostridia	Eubacteriales	unclassified	unclassified	unclassified	-	-
member	7895	-	-	-	-	-	HG1203472	information storage and processing	Transcription	25YYS	Helix-turn-helix XRE-family like proteins	515620.EUBELI_01592	Bacteria	Firmicutes	Clostridia	Eubacteriales	Lachnospiraceae	Lachnospira	Lachnospira eligens	unclassified	unclassified
member	7895	-	-	-	-	-	HG1203472	-	-	-	-	-	Viruses	Hofneiviricota	Faserviricetes	Tubulavirales	Inoviridae	unclassified	Inoviridae sp.	-	-
member	7895	-	-	-	-	-	HG1225511	information storage and processing	Transcription	25YYS	Helix-turn-helix XRE-family like proteins	515620.EUBELI_01592	Bacteria	Firmicutes	Clostridia	Eubacteriales	Eubacteriaceae	Eubacterium	Eubacterium sp. AM46-8	unclassified	unclassified
member	7895	-	-	-	-	-	HG1225511	-	-	-	-	-	Bacteria	Firmicutes	Clostridia	Eubacteriales	Eubacteriaceae	Eubacterium	Eubacterium sp. AM49-13BH	-	-
member	7895	-	-	-	-	-	HG1225511	-	-	-	-	-	Bacteria	Firmicutes	Clostridia	Eubacteriales	unclassified	unclassified	unclassified	-	-
member	7895	-	-	-	-	-	HG1587741	information storage and processing	Transcription	25YYS	Helix-turn-helix XRE-family like proteins	515620.EUBELI_01592	Bacteria	Firmicutes	Clostridia	Eubacteriales	Eubacteriaceae	Eubacterium	Eubacterium sp. CAG:38	unclassified	unclassified
member	7895	-	-	-	-	-	HG1587741	-	-	-	-	-	Bacteria	Firmicutes	Clostridia	Eubacteriales	Lachnospiraceae	Lachnospira	Lachnospira pectinoschiza	-	-
group	7896	2	107	107	90.74	90.74	HG1202803;HG1212227	metabolism	Energy production and conversion	various	various	various	Bacteria	Firmicutes	various	various	various	various	various	unclassified	unclassified	0.1	-	0.1	-	0.0	-	0.0	-	2/2	2/2	1/2	1/2	1/2	2/2	2/2	2/2	2/2	2/2	2/2	2/2	0/0	0/0
member	7896	-	-	-	-	-	HG1202803	metabolism	Energy production and conversion	2N7EX	Produces ATP from ADP in the presence of a proton gradient across the membrane	1519439.JPJG01000049_gene800	Bacteria	Firmicutes	Clostridia	Eubacteriales	Clostridiaceae	Clostridium	Clostridium sp. CAG:242	unclassified	unclassified
member	7896	-	-	-	-	-	HG1202803	-	-	-	-	-	Bacteria	Firmicutes	unclassified	unclassified	unclassified	Negativibacillus	Negativibacillus massiliensis	-	-
member	7896	-	-	-	-	-	HG1212227	metabolism	Energy production and conversion	3WKQT	ATP synthase, subunit F	203119.Cthe_2266	Bacteria	Firmicutes	Clostridia	Eubacteriales	Clostridiaceae	Clostridium	Clostridium sp. CAG:242	unclassified	unclassified
member	7896	-	-	-	-	-	HG1212227	-	-	-	-	-	Bacteria	Firmicutes	unclassified	unclassified	unclassified	Negativibacillus	Negativibacillus massiliensis	-	-
group	7897	1	-	-	-	-	HG1203201	unclassified	unclassified	2M8X7	unclassified	1121445.ATUZ01000019_gene2233	unclassified	unclassified	unclassified	unclassified	unclassified	unclassified	unclassified	unclassified	unclassified	0.1	-	0.1	-	0.0	-	0.0	-	1/1	1/1	1/1	1/1	1/1	0/0	0/0	0/0	0/0	0/0	0/0	0/0	0/0	0/0
member	7897	-	-	-	-	-	HG1203201	unclassified	unclassified	2M8X7	unclassified	1121445.ATUZ01000019_gene2233	unclassified	unclassified	unclassified	unclassified	unclassified	unclassified	unclassified	unclassified	unclassified
group	7898	21	107	223	44.2	99.55	HG1203390;HG1656529;HG1664089;HG1776124;HG1881683;HG1993958;HG2038716;HG2344519;HG2344605;HG2344867;HG2349016;HG2349820;HG2353215;HG2356327;HG2357418;HG2359671;HG2361093;HG2372263;HG2678324;HG2757520;HG3053029	metabolism	Nucleotide transport and metabolism	4AMC7	Belongs to the purine pyrimidine phosphoribosyltransferase family	various	Bacteria	Bacteroidetes	Bacteroidia	Bacteroidales	Bacteroidaceae	Bacteroides	various	unclassified	unclassified	0.1	-	0.1	-	0.0	-	0.0	-	21/21	21/21	21/21	21/21	(5)/21	21/21	21/21	21/21	21/21	21/21	21/21	(5)/21	0/0	0/0
member	7898	-	-	-	-	-	HG1203390	metabolism	Nucleotide transport and metabolism	4AMC7	Belongs to the purine pyrimidine phosphoribosyltransferase family	449673.BACSTE_03594	Bacteria	Bacteroidetes	Bacteroidia	Bacteroidales	Bacteroidaceae	Bacteroides	Bacteroides clarus	unclassified	unclassified
member	7898	-	-	-	-	-	HG1203390	-	-	-	-	-	Bacteria	Bacteroidetes	Bacteroidia	Bacteroidales	Bacteroidaceae	Bacteroides	Bacteroides clarus CAG:160	-	-
member	7898	-	-	-	-	-	HG1203390	-	-	-	-	-	Bacteria	Bacteroidetes	Bacteroidia	Bacteroidales	Bacteroidaceae	Bacteroides	Bacteroides sp. 44_46	-	-
member	7898	-	-	-	-	-	HG1203390	-	-	-	-	-	Bacteria	Bacteroidetes	Bacteroidia	Bacteroidales	Bacteroidaceae	Bacteroides	Bacteroides stercoris	-	-
member	7898	-	-	-	-	-	HG1203390	-	-	-	-	-	Bacteria	Bacteroidetes	Bacteroidia	Bacteroidales	Bacteroidaceae	Bacteroides	Bacteroides stercoris CAG:120	-	-
member	7898	-	-	-	-	-	HG1203390	-	-	-	-	-	Bacteria	Bacteroidetes	Bacteroidia	Bacteroidales	Bacteroidaceae	Bacteroides	unclassified	-	-
member	7898	-	-	-	-	-	HG1656529	metabolism	Nucleotide transport and metabolism	4AMC7	Belongs to the purine pyrimidine phosphoribosyltransferase family	411479.BACUNI_03458	Bacteria	Bacteroidetes	Bacteroidia	Bacteroidales	Bacteroidaceae	Bacteroides	Bacteroides uniformis	unclassified	unclassified
member	7898	-	-	-	-	-	HG1656529	-	-	-	-	-	Bacteria	Bacteroidetes	Bacteroidia	Bacteroidales	Bacteroidaceae	Bacteroides	Bacteroides uniformis CAG:3	-	-
member	7898	-	-	-	-	-	HG1656529	-	-	-	-	-	Bacteria	Bacteroidetes	Bacteroidia	Bacteroidales	Bacteroidaceae	Bacteroides	unclassified	-	-
member	7898	-	-	-	-	-	HG1656529	-	-	-	-	-	Bacteria	Firmicutes	Erysipelotrichia	Erysipelotrichales	Coprobacillaceae	Catenibacterium	Catenibacterium mitsuokai	-	-
member	7898	-	-	-	-	-	HG1664089	metabolism	Nucleotide transport and metabolism	4AMC7	Belongs to the purine pyrimidine phosphoribosyltransferase family	1268240.ATFI01000004_gene3931	Bacteria	Bacteroidetes	Bacteroidia	Bacteroidales	Bacteroidaceae	Bacteroides	Bacteroides cellulosilyticus	unclassified	unclassified
member	7898	-	-	-	-	-	HG1664089	-	-	-	-	-	Bacteria	Bacteroidetes	Bacteroidia	Bacteroidales	Bacteroidaceae	Bacteroides	Bacteroides intestinalis	-	-
member	7898	-	-	-	-	-	HG1664089	-	-	-	-	-	Bacteria	Bacteroidetes	Bacteroidia	Bacteroidales	Bacteroidaceae	Bacteroides	unclassified	-	-
member	7898	-	-	-	-	-	HG1776124	metabolism	Nucleotide transport and metabolism	4AMC7	Belongs to the purine pyrimidine phosphoribosyltransferase family	411479.BACUNI_03458	Bacteria	Bacteroidetes	Bacteroidia	Bacteroidales	Bacteroidaceae	Bacteroides	Bacteroides sp. 4_1_36	unclassified	unclassified
member	7898	-	-	-	-	-	HG1776124	-	-	-	-	-	Bacteria	Bacteroidetes	Bacteroidia	Bacteroidales	Bacteroidaceae	Bacteroides	Bacteroides sp. AM51-7	-	-
member	7898	-	-	-	-	-	HG1776124	-	-	-	-	-	Bacteria	Bacteroidetes	Bacteroidia	Bacteroidales	Bacteroidaceae	Bacteroides	Bacteroides sp. D20	-	-
member	7898	-	-	-	-	-	HG1776124	-	-	-	-	-	Bacteria	Bacteroidetes	Bacteroidia	Bacteroidales	Bacteroidaceae	Bacteroides	Bacteroides uniformis	-	-
member	7898	-	-	-	-	-	HG1776124	-	-	-	-	-	Bacteria	Bacteroidetes	Bacteroidia	Bacteroidales	Bacteroidaceae	unclassified	unclassified	-	-
member	7898	-	-	-	-	-	HG1881683	metabolism	Nucleotide transport and metabolism	4AMC7	Belongs to the purine pyrimidine phosphoribosyltransferase family	762984.HMPREF9445_02559	Bacteria	Bacteroidetes	Bacteroidia	Bacteroidales	Bacteroidaceae	Bacteroides	Bacteroides clarus	unclassified	unclassified
member	7898	-	-	-	-	-	HG1881683	-	-	-	-	-	Bacteria	Bacteroidetes	Bacteroidia	Bacteroidales	Bacteroidaceae	Bacteroides	Bacteroides clarus CAG:160	-	-
member	7898	-	-	-	-	-	HG1881683	-	-	-	-	-	Bacteria	Bacteroidetes	Bacteroidia	Bacteroidales	Bacteroidaceae	Bacteroides	Bacteroides sp. 44_46	-	-
member	7898	-	-	-	-	-	HG1881683	-	-	-	-	-	Bacteria	Bacteroidetes	Bacteroidia	Bacteroidales	Bacteroidaceae	Bacteroides	unclassified	-	-
member	7898	-	-	-	-	-	HG1993958	metabolism	Nucleotide transport and metabolism	4AMC7	Belongs to the purine pyrimidine phosphoribosyltransferase family	449673.BACSTE_03594	Bacteria	Bacteroidetes	Bacteroidia	Bacteroidales	Bacteroidaceae	Bacteroides	Bacteroides stercoris	unclassified	unclassified
member	7898	-	-	-	-	-	HG1993958	-	-	-	-	-	Bacteria	Bacteroidetes	Bacteroidia	Bacteroidales	Bacteroidaceae	Bacteroides	Bacteroides stercoris CAG:120	-	-
member	7898	-	-	-	-	-	HG1993958	-	-	-	-	-	Bacteria	Bacteroidetes	Bacteroidia	Bacteroidales	Bacteroidaceae	Bacteroides	unclassified	-	-
member	7898	-	-	-	-	-	HG2038716	metabolism	Nucleotide transport and metabolism	4AMC7	Belongs to the purine pyrimidine phosphoribosyltransferase family	449673.BACSTE_03594	Bacteria	Bacteroidetes	Bacteroidia	Bacteroidales	Bacteroidaceae	Bacteroides	Bacteroides stercoris	unclassified	unclassified
member	7898	-	-	-	-	-	HG2038716	-	-	-	-	-	Bacteria	Bacteroidetes	Bacteroidia	Bacteroidales	Bacteroidaceae	Bacteroides	Bacteroides stercoris CAG:120	-	-
member	7898	-	-	-	-	-	HG2038716	-	-	-	-	-	Bacteria	Bacteroidetes	Bacteroidia	Bacteroidales	Bacteroidaceae	Bacteroides	unclassified	-	-
member	7898	-	-	-	-	-	HG2344519	metabolism	Nucleotide transport and metabolism	4AMC7	Belongs to the purine pyrimidine phosphoribosyltransferase family	483216.BACEGG_00927	Bacteria	Bacteroidetes	Bacteroidia	Bacteroidales	Bacteroidaceae	Bacteroides	Bacteroides eggerthii	unclassified	unclassified
member	7898	-	-	-	-	-	HG2344519	-	-	-	-	-	Bacteria	Bacteroidetes	Bacteroidia	Bacteroidales	Bacteroidaceae	Bacteroides	Bacteroides eggerthii CAG:109	-	-
member	7898	-	-	-	-	-	HG2344519	-	-	-	-	-	Bacteria	Bacteroidetes	Bacteroidia	Bacteroidales	Bacteroidaceae	Bacteroides	unclassified	-	-
member	7898	-	-	-	-	-	HG2344605	metabolism	Nucleotide transport and metabolism	4AMC7	Belongs to the purine pyrimidine phosphoribosyltransferase family	762984.HMPREF9445_02559	Bacteria	Bacteroidetes	Bacteroidia	Bacteroidales	Bacteroidaceae	Bacteroides	Bacteroides clarus	unclassified	unclassified
member	7898	-	-	-	-	-	HG2344605	-	-	-	-	-	Bacteria	Bacteroidetes	Bacteroidia	Bacteroidales	Bacteroidaceae	Bacteroides	Bacteroides clarus CAG:160	-	-
member	7898	-	-	-	-	-	HG2344605	-	-	-	-	-	Bacteria	Bacteroidetes	Bacteroidia	Bacteroidales	Bacteroidaceae	Bacteroides	Bacteroides sp. 44_46	-	-
member	7898	-	-	-	-	-	HG2344605	-	-	-	-	-	Bacteria	Bacteroidetes	Bacteroidia	Bacteroidales	Bacteroidaceae	Bacteroides	unclassified	-	-
member	7898	-	-	-	-	-	HG2344867	metabolism	Nucleotide transport and metabolism	4AMC7	Belongs to the purine pyrimidine phosphoribosyltransferase family	483216.BACEGG_00927	Bacteria	Bacteroidetes	Bacteroidia	Bacteroidales	Bacteroidaceae	Bacteroides	Bacteroides eggerthii	unclassified	unclassified
member	7898	-	-	-	-	-	HG2344867	-	-	-	-	-	Bacteria	Bacteroidetes	Bacteroidia	Bacteroidales	Bacteroidaceae	Bacteroides	Bacteroides eggerthii CAG:109	-	-
member	7898	-	-	-	-	-	HG2344867	-	-	-	-	-	Bacteria	Bacteroidetes	Bacteroidia	Bacteroidales	Bacteroidaceae	Bacteroides	unclassified	-	-
member	7898	-	-	-	-	-	HG2349016	metabolism	Nucleotide transport and metabolism	4AMC7	Belongs to the purine pyrimidine phosphoribosyltransferase family	449673.BACSTE_03594	Bacteria	Bacteroidetes	Bacteroidia	Bacteroidales	Bacteroidaceae	Bacteroides	Bacteroides stercoris	unclassified	unclassified
member	7898	-	-	-	-	-	HG2349016	-	-	-	-	-	Bacteria	Bacteroidetes	Bacteroidia	Bacteroidales	Bacteroidaceae	Bacteroides	Bacteroides stercoris CAG:120	-	-
member	7898	-	-	-	-	-	HG2349016	-	-	-	-	-	Bacteria	Bacteroidetes	Bacteroidia	Bacteroidales	Bacteroidaceae	Bacteroides	unclassified	-	-
member	7898	-	-	-	-	-	HG2349820	metabolism	Nucleotide transport and metabolism	4AMC7	Belongs to the purine pyrimidine phosphoribosyltransferase family	693979.Bache_1425	Bacteria	Bacteroidetes	Bacteroidia	Bacteroidales	Bacteroidaceae	Bacteroides	Bacteroides helcogenes	unclassified	unclassified
member	7898	-	-	-	-	-	HG2353215	metabolism	Nucleotide transport and metabolism	4AMC7	Belongs to the purine pyrimidine phosphoribosyltransferase family	411479.BACUNI_03458	Bacteria	Bacteroidetes	Bacteroidia	Bacteroidales	Bacteroidaceae	Bacteroides	Bacteroides sp. 4_1_36	unclassified	unclassified
member	7898	-	-	-	-	-	HG2353215	-	-	-	-	-	Bacteria	Bacteroidetes	Bacteroidia	Bacteroidales	Bacteroidaceae	Bacteroides	Bacteroides sp. AM51-7	-	-
member	7898	-	-	-	-	-	HG2353215	-	-	-	-	-	Bacteria	Bacteroidetes	Bacteroidia	Bacteroidales	Bacteroidaceae	Bacteroides	Bacteroides sp. D20	-	-
member	7898	-	-	-	-	-	HG2353215	-	-	-	-	-	Bacteria	Bacteroidetes	Bacteroidia	Bacteroidales	Bacteroidaceae	Bacteroides	Bacteroides uniformis	-	-
member	7898	-	-	-	-	-	HG2353215	-	-	-	-	-	Bacteria	Bacteroidetes	Bacteroidia	Bacteroidales	Bacteroidaceae	unclassified	unclassified	-	-
member	7898	-	-	-	-	-	HG2356327	metabolism	Nucleotide transport and metabolism	4AMC7	Belongs to the purine pyrimidine phosphoribosyltransferase family	449673.BACSTE_03594	Bacteria	Bacteroidetes	Bacteroidia	Bacteroidales	Bacteroidaceae	Bacteroides	Bacteroides stercoris	unclassified	unclassified
member	7898	-	-	-	-	-	HG2356327	-	-	-	-	-	Bacteria	Bacteroidetes	Bacteroidia	Bacteroidales	Bacteroidaceae	Bacteroides	Bacteroides stercoris CAG:120	-	-
member	7898	-	-	-	-	-	HG2356327	-	-	-	-	-	Bacteria	Bacteroidetes	Bacteroidia	Bacteroidales	Bacteroidaceae	Bacteroides	unclassified	-	-
member	7898	-	-	-	-	-	HG2357418	metabolism	Nucleotide transport and metabolism	4AMC7	Belongs to the purine pyrimidine phosphoribosyltransferase family	1268240.ATFI01000004_gene3931	Bacteria	Bacteroidetes	Bacteroidia	Bacteroidales	Bacteroidaceae	Bacteroides	Bacteroides cellulosilyticus	unclassified	unclassified
member	7898	-	-	-	-	-	HG2359671	metabolism	Nucleotide transport and metabolism	4AMC7	Belongs to the purine pyrimidine phosphoribosyltransferase family	1268240.ATFI01000004_gene3931	Bacteria	Bacteroidetes	Bacteroidia	Bacteroidales	Bacteroidaceae	Bacteroides	Bacteroides cellulosilyticus CAG:158	unclassified	unclassified
member	7898	-	-	-	-	-	HG2359671	-	-	-	-	-	Bacteria	Bacteroidetes	Bacteroidia	Bacteroidales	Bacteroidaceae	Bacteroides	Bacteroides intestinalis CAG:315	-	-
member	7898	-	-	-	-	-	HG2359671	-	-	-	-	-	Bacteria	Bacteroidetes	Bacteroidia	Bacteroidales	Bacteroidaceae	Bacteroides	unclassified	-	-
member	7898	-	-	-	-	-	HG2359671	-	-	-	-	-	Bacteria	Bacteroidetes	Bacteroidia	Bacteroidales	Bacteroidaceae	Bacteroides	uncultured Bacteroides sp.	-	-
member	7898	-	-	-	-	-	HG2361093	metabolism	Nucleotide transport and metabolism	4AMC7	Belongs to the purine pyrimidine phosphoribosyltransferase family	471870.BACINT_04362	Bacteria	Bacteroidetes	Bacteroidia	Bacteroidales	Bacteroidaceae	Bacteroides	Bacteroides intestinalis	unclassified	unclassified
member	7898	-	-	-	-	-	HG2361093	-	-	-	-	-	Bacteria	Bacteroidetes	Bacteroidia	Bacteroidales	Bacteroidaceae	Bacteroides	unclassified	-	-
member	7898	-	-	-	-	-	HG2372263	metabolism	Nucleotide transport and metabolism	4AMC7	Belongs to the purine pyrimidine phosphoribosyltransferase family	693979.Bache_1425	Bacteria	Bacteroidetes	Bacteroidia	Bacteroidales	Bacteroidaceae	Bacteroides	Bacteroides sp. OM08-11	unclassified	unclassified
member	7898	-	-	-	-	-	HG2372263	-	-	-	-	-	Bacteria	Bacteroidetes	Bacteroidia	Bacteroidales	Bacteroidaceae	Bacteroides	unclassified	-	-
member	7898	-	-	-	-	-	HG2678324	metabolism	Nucleotide transport and metabolism	4AMC7	Belongs to the purine pyrimidine phosphoribosyltransferase family	1121101.HMPREF1532_00707	Bacteria	Bacteroidetes	Bacteroidia	Bacteroidales	Bacteroidaceae	Bacteroides	Bacteroides salyersiae	unclassified	unclassified
member	7898	-	-	-	-	-	HG2678324	-	-	-	-	-	Bacteria	Bacteroidetes	Bacteroidia	Bacteroidales	Bacteroidaceae	Bacteroides	Bacteroides sp. CAG:189	-	-
member	7898	-	-	-	-	-	HG2757520	metabolism	Nucleotide transport and metabolism	4AMC7	Belongs to the purine pyrimidine phosphoribosyltransferase family	763034.HMPREF9446_03821	Bacteria	Bacteroidetes	Bacteroidia	Bacteroidales	Bacteroidaceae	Bacteroides	Bacteroides fluxus	unclassified	unclassified
member	7898	-	-	-	-	-	HG3053029	metabolism	Nucleotide transport and metabolism	4AMC7	Belongs to the purine pyrimidine phosphoribosyltransferase family	763034.HMPREF9446_03821	Bacteria	Bacteroidetes	Bacteroidia	Bacteroidales	Bacteroidaceae	Bacteroides	Bacteroides fluxus	unclassified	unclassified
group	7899	1	-	-	-	-	HG1203448	metabolism	various	3T9PM	ABC transporter, permease protein	469381.Dpep_0822	Bacteria	Firmicutes	Clostridia	Eubacteriales	Oscillospiraceae	Oscillibacter	Oscillibacter valericigenes	unclassified	unclassified	0.1	-	0.1	-	0.0	-	0.0	-	1/1	1/1	1/1	1/1	1/1	1/1	1/1	1/1	1/1	1/1	1/1	1/1	0/0	0/0
member	7899	-	-	-	-	-	HG1203448	metabolism	Amino acid transport and metabolism	3T9PM	ABC transporter, permease protein	469381.Dpep_0822	Bacteria	Firmicutes	Clostridia	Eubacteriales	Oscillospiraceae	Oscillibacter	Oscillibacter valericigenes	unclassified	unclassified
member	7899	-	-	-	-	-	HG1203448	metabolism	Inorganic ion transport and metabolism	3T9PM	ABC transporter, permease protein	469381.Dpep_0822	-	-	-	-	-	-	-	-	-
group	7900	2	107	138	54.09	54.09	HG1203683;HG1694499	poorly characterized	Function unknown	36I32	Glycosyltransferase family 28 C-terminal domain	1031288.AXAA01000029_gene59	Bacteria	Firmicutes	Clostridia	Eubacteriales	Clostridiaceae	Clostridium	various	UDP-glucuronosyltransferase (EC 2.4.1.17); zeatin O-beta-xylosyltransferase (EC 2.4.2.40); 2-hydroxyacylsphingosine 1-beta-galactosyltransferase (EC 2.4.1.45); N-acylsphingosine galactosyltransferase (EC 2.4.1.47); flavonol 3-O-glucosyltransferase (EC 2.4.1.91); anthocyanidin 3-O-glucosyltransferase (EC 2.4.1.115); sinapate 1-glucosyltransferase (EC 2.4.1.120); indole-3-acetate beta-glucosyltransferase (EC 2.4.1.121); flavonol L-rhamnosyltransferase (EC 2.4.1.159); sterol glucosyltransferase (EC 2.4.1.173); UDP-Glc: 4-hydroxybenzoate 4-O-beta-glucosyltransferase (EC 2.4.1.194); zeatin O-beta-glucosyltransferase (EC 2.4.1.203); limonoid glucosyltransferase (EC 2.4.1.210); UDP-GlcA: baicalein 7-O-beta-glucuronosyltransferase (EC 2.4.1.253); UDP-Glc: chalcone 4'-O-beta-glucosyltransferase (EC 2.4.1.286); ecdysteroid UDP-glucosyltransferase (EC 2.4.1.-); salicylic acid beta-glucosyltransferase (EC 2.4.1.-); anthocyanin 3-O-galactosyltransferase (EC 2.4.1.-); anthocyanin 5-O-glucosyltransferase (EC 2.4.1.-); dTDP-beta-2-deoxy-L-fucose: alpha-L-2-deoxyfucosyltransferase (EC 2.4.1.-); UDP-beta-L-rhamnose: alpha-L-rhamnosyltransferase (EC 2.4.1.-); zeaxanthin glucosyltransferase (EC 2.4.1.-); flavone 8-C-glycosyltransferase; UDP-Glc: flavone-6-C-glucosytransferase (EC 2.4.1.-); UDP-Glc: cinnamate beta-glucosyltransferase (EC 2.4.1.177); UDP-Glc: hydroxycinnamic acid O-beta-glucosyltransferase (EC 2.4.1.-); UDP-Glc: cinnamoyl O-beta-glucosyltransferase (EC 2.4.1.-)	GT1	0.1	-	0.1	-	0.0	-	0.0	-	2/2	2/2	2/2	2/2	2/2	2/2	2/2	2/2	2/2	2/2	2/2	2/2	2/2	2/2
member	7900	-	-	-	-	-	HG1203683	poorly characterized	Function unknown	36I32	Glycosyltransferase family 28 C-terminal domain	1031288.AXAA01000029_gene59	Bacteria	Firmicutes	Clostridia	Eubacteriales	Clostridiaceae	Clostridium	Clostridium sp. 28_17	UDP-glucuronosyltransferase (EC 2.4.1.17); zeatin O-beta-xylosyltransferase (EC 2.4.2.40); 2-hydroxyacylsphingosine 1-beta-galactosyltransferase (EC 2.4.1.45); N-acylsphingosine galactosyltransferase (EC 2.4.1.47); flavonol 3-O-glucosyltransferase (EC 2.4.1.91); anthocyanidin 3-O-glucosyltransferase (EC 2.4.1.115); sinapate 1-glucosyltransferase (EC 2.4.1.120); indole-3-acetate beta-glucosyltransferase (EC 2.4.1.121); flavonol L-rhamnosyltransferase (EC 2.4.1.159); sterol glucosyltransferase (EC 2.4.1.173); UDP-Glc: 4-hydroxybenzoate 4-O-beta-glucosyltransferase (EC 2.4.1.194); zeatin O-beta-glucosyltransferase (EC 2.4.1.203); limonoid glucosyltransferase (EC 2.4.1.210); UDP-GlcA: baicalein 7-O-beta-glucuronosyltransferase (EC 2.4.1.253); UDP-Glc: chalcone 4'-O-beta-glucosyltransferase (EC 2.4.1.286); ecdysteroid UDP-glucosyltransferase (EC 2.4.1.-); salicylic acid beta-glucosyltransferase (EC 2.4.1.-); anthocyanin 3-O-galactosyltransferase (EC 2.4.1.-); anthocyanin 5-O-glucosyltransferase (EC 2.4.1.-); dTDP-beta-2-deoxy-L-fucose: alpha-L-2-deoxyfucosyltransferase (EC 2.4.1.-); UDP-beta-L-rhamnose: alpha-L-rhamnosyltransferase (EC 2.4.1.-); zeaxanthin glucosyltransferase (EC 2.4.1.-); flavone 8-C-glycosyltransferase; UDP-Glc: flavone-6-C-glucosytransferase (EC 2.4.1.-); UDP-Glc: cinnamate beta-glucosyltransferase (EC 2.4.1.177); UDP-Glc: hydroxycinnamic acid O-beta-glucosyltransferase (EC 2.4.1.-); UDP-Glc: cinnamoyl O-beta-glucosyltransferase (EC 2.4.1.-)	GT1
member	7900	-	-	-	-	-	HG1203683	-	-	-	-	-	Bacteria	Firmicutes	Clostridia	Eubacteriales	Clostridiaceae	Clostridium	Clostridium sp. CAG:470	-	-
member	7900	-	-	-	-	-	HG1694499	poorly characterized	Function unknown	36I32	Glycosyltransferase family 28 C-terminal domain	1031288.AXAA01000029_gene59	Bacteria	Firmicutes	Clostridia	Eubacteriales	Clostridiaceae	Clostridium	Clostridium sp. 28_17	UDP-glucuronosyltransferase (EC 2.4.1.17); zeatin O-beta-xylosyltransferase (EC 2.4.2.40); 2-hydroxyacylsphingosine 1-beta-galactosyltransferase (EC 2.4.1.45); N-acylsphingosine galactosyltransferase (EC 2.4.1.47); flavonol 3-O-glucosyltransferase (EC 2.4.1.91); anthocyanidin 3-O-glucosyltransferase (EC 2.4.1.115); sinapate 1-glucosyltransferase (EC 2.4.1.120); indole-3-acetate beta-glucosyltransferase (EC 2.4.1.121); flavonol L-rhamnosyltransferase (EC 2.4.1.159); sterol glucosyltransferase (EC 2.4.1.173); UDP-Glc: 4-hydroxybenzoate 4-O-beta-glucosyltransferase (EC 2.4.1.194); zeatin O-beta-glucosyltransferase (EC 2.4.1.203); limonoid glucosyltransferase (EC 2.4.1.210); UDP-GlcA: baicalein 7-O-beta-glucuronosyltransferase (EC 2.4.1.253); UDP-Glc: chalcone 4'-O-beta-glucosyltransferase (EC 2.4.1.286); ecdysteroid UDP-glucosyltransferase (EC 2.4.1.-); salicylic acid beta-glucosyltransferase (EC 2.4.1.-); anthocyanin 3-O-galactosyltransferase (EC 2.4.1.-); anthocyanin 5-O-glucosyltransferase (EC 2.4.1.-); dTDP-beta-2-deoxy-L-fucose: alpha-L-2-deoxyfucosyltransferase (EC 2.4.1.-); UDP-beta-L-rhamnose: alpha-L-rhamnosyltransferase (EC 2.4.1.-); zeaxanthin glucosyltransferase (EC 2.4.1.-); flavone 8-C-glycosyltransferase; UDP-Glc: flavone-6-C-glucosytransferase (EC 2.4.1.-); UDP-Glc: cinnamate beta-glucosyltransferase (EC 2.4.1.177); UDP-Glc: hydroxycinnamic acid O-beta-glucosyltransferase (EC 2.4.1.-); UDP-Glc: cinnamoyl O-beta-glucosyltransferase (EC 2.4.1.-)	GT1
member	7900	-	-	-	-	-	HG1694499	-	-	-	-	-	Bacteria	Firmicutes	Clostridia	Eubacteriales	Clostridiaceae	Clostridium	Clostridium sp. CAG:470	-	-
group	7901	17	107	602	14.4	91.08	HG1203725;HG2531267;HG2554702;HG2785002;HG3240610;HG3301076;HG3384076;HG3908523;HG4547707;HG4964634;HG4990987;HG4998838;HG4998854;HG4999915;HG5035943;HG5038237;HG5259028	various	various	various	Arylsulfotransferase (ASST)	various	Bacteria	Proteobacteria	Deltaproteobacteria	Desulfovibrionales	Desulfovibrionaceae	Bilophila	Bilophila wadsworthia	unclassified	unclassified	0.1	-	0.1	-	0.0	-	0.0	-	17/17	17/17	(6)/17	16/17	(4)/17	15/17	11/17	11/17	11/17	11/17	8/17	8/17	0/0	0/0
member	7901	-	-	-	-	-	HG1203725	cellular processes and signaling	Posttranslational modification, protein turnover, chaperones	2M97R	Arylsulfotransferase (ASST)	1408428.JNJP01000004_gene2934	Bacteria	Proteobacteria	Deltaproteobacteria	Desulfovibrionales	Desulfovibrionaceae	Bilophila	Bilophila wadsworthia	unclassified	unclassified
member	7901	-	-	-	-	-	HG1203725	metabolism	Energy production and conversion	2M97R	Arylsulfotransferase (ASST)	1408428.JNJP01000004_gene2934	-	-	-	-	-	-	-	-	-
member	7901	-	-	-	-	-	HG2531267	cellular processes and signaling	Posttranslational modification, protein turnover, chaperones	2M93J	Arylsulfotransferase (ASST)	1408428.JNJP01000046_gene1510	Bacteria	Proteobacteria	Deltaproteobacteria	Desulfovibrionales	Desulfovibrionaceae	Bilophila	Bilophila sp. 4_1_30	unclassified	unclassified
member	7901	-	-	-	-	-	HG2531267	metabolism	Energy production and conversion	2M93J	Arylsulfotransferase (ASST)	1408428.JNJP01000046_gene1510	Bacteria	Proteobacteria	Deltaproteobacteria	Desulfovibrionales	Desulfovibrionaceae	Bilophila	Bilophila wadsworthia	-	-
member	7901	-	-	-	-	-	HG2531267	-	-	-	-	-	Bacteria	Proteobacteria	Deltaproteobacteria	Desulfovibrionales	Desulfovibrionaceae	Bilophila	unclassified	-	-
member	7901	-	-	-	-	-	HG2554702	cellular processes and signaling	Posttranslational modification, protein turnover, chaperones	2M97R	Arylsulfotransferase (ASST)	1408428.JNJP01000004_gene2934	Bacteria	Proteobacteria	Deltaproteobacteria	Desulfovibrionales	Desulfovibrionaceae	Bilophila	Bilophila wadsworthia	unclassified	unclassified
member	7901	-	-	-	-	-	HG2554702	metabolism	Energy production and conversion	2M97R	Arylsulfotransferase (ASST)	1408428.JNJP01000004_gene2934	-	-	-	-	-	-	-	-	-
member	7901	-	-	-	-	-	HG2785002	cellular processes and signaling	Posttranslational modification, protein turnover, chaperones	3WNXG	Arylsulfotransferase (ASST)	1160721.RBI_I01234	Bacteria	Firmicutes	Clostridia	Eubacteriales	Oscillospiraceae	Ruminococcus	Ruminococcus sp. CAG:579	unclassified	unclassified
member	7901	-	-	-	-	-	HG2785002	metabolism	Energy production and conversion	3WNXG	Arylsulfotransferase (ASST)	1160721.RBI_I01234	-	-	-	-	-	-	-	-	-
member	7901	-	-	-	-	-	HG3240610	cellular processes and signaling	Posttranslational modification, protein turnover, chaperones	2M97R	Arylsulfotransferase (ASST)	1408428.JNJP01000004_gene2934	Bacteria	Proteobacteria	Deltaproteobacteria	Desulfovibrionales	Desulfovibrionaceae	Bilophila	Bilophila sp. 4_1_30	unclassified	unclassified
member	7901	-	-	-	-	-	HG3240610	metabolism	Energy production and conversion	2M97R	Arylsulfotransferase (ASST)	1408428.JNJP01000004_gene2934	Bacteria	Proteobacteria	Deltaproteobacteria	Desulfovibrionales	Desulfovibrionaceae	Bilophila	Bilophila wadsworthia	-	-
member	7901	-	-	-	-	-	HG3301076	cellular processes and signaling	Posttranslational modification, protein turnover, chaperones	25YHS	Arylsulfotransferase (ASST)	1256908.HMPREF0373_02355	Bacteria	Firmicutes	Clostridia	Eubacteriales	Lachnospiraceae	Roseburia	Roseburia sp. CAG:50	unclassified	unclassified
member	7901	-	-	-	-	-	HG3301076	metabolism	Energy production and conversion	25YHS	Arylsulfotransferase (ASST)	1256908.HMPREF0373_02355	-	-	-	-	-	-	-	-	-
member	7901	-	-	-	-	-	HG3384076	cellular processes and signaling	Posttranslational modification, protein turnover, chaperones	2M93J	Arylsulfotransferase (ASST)	563192.HMPREF0179_02285	Bacteria	Proteobacteria	Deltaproteobacteria	Desulfovibrionales	Desulfovibrionaceae	Bilophila	Bilophila sp. 4_1_30	unclassified	unclassified
member	7901	-	-	-	-	-	HG3384076	metabolism	Energy production and conversion	2M93J	Arylsulfotransferase (ASST)	563192.HMPREF0179_02285	Bacteria	Proteobacteria	Deltaproteobacteria	Desulfovibrionales	Desulfovibrionaceae	Bilophila	Bilophila wadsworthia	-	-
member	7901	-	-	-	-	-	HG3384076	-	-	-	-	-	Bacteria	Proteobacteria	Deltaproteobacteria	Desulfovibrionales	Desulfovibrionaceae	Bilophila	unclassified	-	-
member	7901	-	-	-	-	-	HG3908523	cellular processes and signaling	Posttranslational modification, protein turnover, chaperones	2M93J	Arylsulfotransferase (ASST)	563192.HMPREF0179_02285	Bacteria	Proteobacteria	Deltaproteobacteria	Desulfovibrionales	Desulfovibrionaceae	Bilophila	Bilophila sp. 4_1_30	unclassified	unclassified
member	7901	-	-	-	-	-	HG3908523	metabolism	Energy production and conversion	2M93J	Arylsulfotransferase (ASST)	563192.HMPREF0179_02285	Bacteria	Proteobacteria	Deltaproteobacteria	Desulfovibrionales	Desulfovibrionaceae	Bilophila	Bilophila wadsworthia	-	-
member	7901	-	-	-	-	-	HG3908523	-	-	-	-	-	Bacteria	Proteobacteria	Deltaproteobacteria	Desulfovibrionales	Desulfovibrionaceae	Bilophila	unclassified	-	-
member	7901	-	-	-	-	-	HG4547707	cellular processes and signaling	Posttranslational modification, protein turnover, chaperones	2M93J	Arylsulfotransferase (ASST)	1408428.JNJP01000046_gene1510	unclassified	unclassified	unclassified	unclassified	unclassified	unclassified	unclassified	unclassified	unclassified
member	7901	-	-	-	-	-	HG4547707	metabolism	Energy production and conversion	2M93J	Arylsulfotransferase (ASST)	1408428.JNJP01000046_gene1510	-	-	-	-	-	-	-	-	-
member	7901	-	-	-	-	-	HG4964634	cellular processes and signaling	Posttranslational modification, protein turnover, chaperones	264DZ	Arylsulfotransferase (ASST)	138119.DSY0797	Bacteria	Firmicutes	Clostridia	Eubacteriales	Peptococcaceae	Desulfitobacterium	Desulfitobacterium hafniense	unclassified	unclassified
member	7901	-	-	-	-	-	HG4964634	metabolism	Energy production and conversion	264DZ	Arylsulfotransferase (ASST)	138119.DSY0797	Bacteria	Firmicutes	Clostridia	Eubacteriales	Peptococcaceae	Desulfitobacterium	Desulfitobacterium sp. LBE	-	-
member	7901	-	-	-	-	-	HG4964634	-	-	-	-	-	Bacteria	Firmicutes	Clostridia	Eubacteriales	Peptococcaceae	Desulfitobacterium	unclassified	-	-
member	7901	-	-	-	-	-	HG4990987	cellular processes and signaling	Posttranslational modification, protein turnover, chaperones	2M93J	Arylsulfotransferase (ASST)	457398.HMPREF0326_01615	Bacteria	Proteobacteria	Deltaproteobacteria	Desulfovibrionales	Desulfovibrionaceae	Desulfovibrio	Desulfovibrio sp. 3_1_syn3	unclassified	unclassified
member	7901	-	-	-	-	-	HG4990987	metabolism	Energy production and conversion	2M93J	Arylsulfotransferase (ASST)	457398.HMPREF0326_01615	-	-	-	-	-	-	-	-	-
member	7901	-	-	-	-	-	HG4998838	cellular processes and signaling	Posttranslational modification, protein turnover, chaperones	2M97R	Arylsulfotransferase (ASST)	525146.Ddes_2093	Bacteria	Proteobacteria	Deltaproteobacteria	Desulfovibrionales	Desulfovibrionaceae	Desulfovibrio	Desulfovibrio desulfuricans	unclassified	unclassified
member	7901	-	-	-	-	-	HG4998838	metabolism	Energy production and conversion	2M97R	Arylsulfotransferase (ASST)	525146.Ddes_2093	Bacteria	Proteobacteria	Deltaproteobacteria	Desulfovibrionales	Desulfovibrionaceae	Desulfovibrio	Desulfovibrio sp. G11	-	-
member	7901	-	-	-	-	-	HG4998838	-	-	-	-	-	Bacteria	Proteobacteria	Deltaproteobacteria	Desulfovibrionales	Desulfovibrionaceae	Desulfovibrio	unclassified	-	-
member	7901	-	-	-	-	-	HG4998854	cellular processes and signaling	Posttranslational modification, protein turnover, chaperones	2M97R	Arylsulfotransferase (ASST)	1408428.JNJP01000004_gene2934	Bacteria	Proteobacteria	Deltaproteobacteria	Desulfovibrionales	Desulfovibrionaceae	Bilophila	Bilophila wadsworthia	unclassified	unclassified
member	7901	-	-	-	-	-	HG4998854	metabolism	Energy production and conversion	2M97R	Arylsulfotransferase (ASST)	1408428.JNJP01000004_gene2934	-	-	-	-	-	-	-	-	-
member	7901	-	-	-	-	-	HG4999915	cellular processes and signaling	Posttranslational modification, protein turnover, chaperones	2M97R	Arylsulfotransferase (ASST)	457398.HMPREF0326_01611	Bacteria	Proteobacteria	Deltaproteobacteria	Desulfovibrionales	Desulfovibrionaceae	Desulfovibrio	Desulfovibrio sp. 3_1_syn3	unclassified	unclassified
member	7901	-	-	-	-	-	HG4999915	metabolism	Energy production and conversion	2M97R	Arylsulfotransferase (ASST)	457398.HMPREF0326_01611	Bacteria	Proteobacteria	Deltaproteobacteria	Desulfovibrionales	Desulfovibrionaceae	Desulfovibrio	Desulfovibrio sp. 6_1_46AFAA	-	-
member	7901	-	-	-	-	-	HG4999915	-	-	-	-	-	Bacteria	Proteobacteria	Deltaproteobacteria	Desulfovibrionales	Desulfovibrionaceae	Desulfovibrio	unclassified	-	-
member	7901	-	-	-	-	-	HG5035943	cellular processes and signaling	Posttranslational modification, protein turnover, chaperones	2M93J	Arylsulfotransferase (ASST)	1408428.JNJP01000046_gene1510	Bacteria	Proteobacteria	Deltaproteobacteria	Desulfovibrionales	Desulfovibrionaceae	Bilophila	Bilophila sp. 4_1_30	unclassified	unclassified
member	7901	-	-	-	-	-	HG5035943	metabolism	Energy production and conversion	2M93J	Arylsulfotransferase (ASST)	1408428.JNJP01000046_gene1510	Bacteria	Proteobacteria	Deltaproteobacteria	Desulfovibrionales	Desulfovibrionaceae	Bilophila	Bilophila wadsworthia	-	-
member	7901	-	-	-	-	-	HG5035943	-	-	-	-	-	Bacteria	Proteobacteria	Deltaproteobacteria	Desulfovibrionales	Desulfovibrionaceae	Bilophila	unclassified	-	-
member	7901	-	-	-	-	-	HG5038237	cellular processes and signaling	Posttranslational modification, protein turnover, chaperones	3WNXG	Arylsulfotransferase (ASST)	1160721.RBI_I01234	unclassified	unclassified	unclassified	unclassified	unclassified	unclassified	unclassified	unclassified	unclassified
member	7901	-	-	-	-	-	HG5038237	metabolism	Energy production and conversion	3WNXG	Arylsulfotransferase (ASST)	1160721.RBI_I01234	-	-	-	-	-	-	-	-	-
member	7901	-	-	-	-	-	HG5259028	cellular processes and signaling	Posttranslational modification, protein turnover, chaperones	249GQ	PFAM Arylsulfotransferase (ASST)	33035.JPJF01000013_gene4706	Bacteria	Firmicutes	Clostridia	Eubacteriales	Lachnospiraceae	Enterocloster	Enterocloster asparagiformis	unclassified	unclassified
member	7901	-	-	-	-	-	HG5259028	metabolism	Energy production and conversion	249GQ	PFAM Arylsulfotransferase (ASST)	33035.JPJF01000013_gene4706	-	-	-	-	-	-	-	-	-
group	7902	1	-	-	-	-	HG1203784	metabolism	Amino acid transport and metabolism	3HPH0	RuBisCO catalyzes two reactions the carboxylation of D- ribulose 1,5-bisphosphate, the primary event in carbon dioxide fixation, as well as the oxidative fragmentation of the pentose substrate. Both reactions occur simultaneously and in competition at the same active site	3702.AT1G67090.1	Eukaryota	Streptophyta	Magnoliopsida	Brassicales	Brassicaceae	Arabidopsis	various	unclassified	unclassified	0.1	-	0.1	-	0.0	-	0.0	-	1/1	1/1	1/1	1/1	1/1	1/1	1/1	1/1	1/1	1/1	1/1	1/1	0/0	0/0
member	7902	-	-	-	-	-	HG1203784	metabolism	Amino acid transport and metabolism	3HPH0	RuBisCO catalyzes two reactions the carboxylation of D- ribulose 1,5-bisphosphate, the primary event in carbon dioxide fixation, as well as the oxidative fragmentation of the pentose substrate. Both reactions occur simultaneously and in competition at the same active site	3702.AT1G67090.1	Eukaryota	Streptophyta	Magnoliopsida	Brassicales	Brassicaceae	Arabidopsis	Arabidopsis thaliana	unclassified	unclassified
member	7902	-	-	-	-	-	HG1203784	-	-	-	-	-	Eukaryota	Streptophyta	Magnoliopsida	Brassicales	Brassicaceae	Arabidopsis	Arabidopsis thaliana x Arabidopsis arenosa	-	-
group	7903	2	107	107	99.07	99.07	HG1203793;HG1213073	cellular processes and signaling	Intracellular trafficking, secretion, and vesicular transport	COG1862	protein transport	445970.ALIPUT_01787	Bacteria	Bacteroidetes	Bacteroidia	Bacteroidales	Rikenellaceae	Alistipes	various	unclassified	unclassified	0.1	-	0.1	-	0.0	-	0.0	-	2/2	2/2	2/2	2/2	2/2	2/2	2/2	2/2	2/2	2/2	2/2	2/2	0/0	0/0
member	7903	-	-	-	-	-	HG1203793	cellular processes and signaling	Intracellular trafficking, secretion, and vesicular transport	COG1862	protein transport	445970.ALIPUT_01787	Bacteria	Bacteroidetes	Bacteroidia	Bacteroidales	Rikenellaceae	Alistipes	Alistipes putredinis	unclassified	unclassified
member	7903	-	-	-	-	-	HG1203793	-	-	-	-	-	Bacteria	Bacteroidetes	Bacteroidia	Bacteroidales	Rikenellaceae	Alistipes	Alistipes putredinis CAG:67	-	-
member	7903	-	-	-	-	-	HG1213073	cellular processes and signaling	Intracellular trafficking, secretion, and vesicular transport	COG1862	protein transport	445970.ALIPUT_01787	Bacteria	Bacteroidetes	Bacteroidia	Bacteroidales	Rikenellaceae	Alistipes	Alistipes putredinis	unclassified	unclassified
member	7903	-	-	-	-	-	HG1213073	-	-	-	-	-	Bacteria	Bacteroidetes	Bacteroidia	Bacteroidales	Rikenellaceae	Alistipes	Alistipes putredinis CAG:67	-	-
group	7904	2	107	173	57.23	57.23	HG1203856;HG2262917	metabolism	Energy production and conversion	various	Nitroreductase family	various	Bacteria	Firmicutes	Clostridia	Eubacteriales	Lachnospiraceae	various	various	unclassified	unclassified	0.1	-	0.1	-	0.0	-	0.0	-	2/2	2/2	1/2	2/2	1/2	2/2	2/2	2/2	2/2	2/2	2/2	1/2	0/0	0/0
member	7904	-	-	-	-	-	HG1203856	metabolism	Energy production and conversion	3WJCA	Nitroreductase family	748224.HMPREF9436_00221	Bacteria	Firmicutes	Clostridia	Eubacteriales	Lachnospiraceae	Blautia	Blautia sp. CAG:52	unclassified	unclassified
member	7904	-	-	-	-	-	HG1203856	-	-	-	-	-	Bacteria	Firmicutes	Clostridia	Eubacteriales	Lachnospiraceae	Blautia	Blautia sp. TF11-31AT	-	-
member	7904	-	-	-	-	-	HG1203856	-	-	-	-	-	Bacteria	Firmicutes	Clostridia	Eubacteriales	Lachnospiraceae	Blautia	uncultured Blautia sp.	-	-
member	7904	-	-	-	-	-	HG1203856	-	-	-	-	-	Bacteria	Firmicutes	Clostridia	Eubacteriales	Lachnospiraceae	Roseburia	Roseburia sp. CAG:471	-	-
member	7904	-	-	-	-	-	HG1203856	-	-	-	-	-	Bacteria	Firmicutes	Clostridia	Eubacteriales	Lachnospiraceae	unclassified	unclassified	-	-
member	7904	-	-	-	-	-	HG2262917	metabolism	Energy production and conversion	4H4AS	Nitroreductase family	1122217.KB899593_gene1346	Bacteria	Firmicutes	Clostridia	Eubacteriales	Lachnospiraceae	Blautia	Blautia sp. CAG:37	unclassified	unclassified
member	7904	-	-	-	-	-	HG2262917	-	-	-	-	-	Bacteria	Firmicutes	Clostridia	Eubacteriales	Lachnospiraceae	Blautia	Blautia sp. CAG:37_48_57	-	-
member	7904	-	-	-	-	-	HG2262917	-	-	-	-	-	Bacteria	Firmicutes	Clostridia	Eubacteriales	Lachnospiraceae	unclassified	unclassified	-	-
group	7905	1	-	-	-	-	HG1203879	unclassified	unclassified	3WYVS	unclassified	469595.CSAG_00788	Bacteria	Proteobacteria	Gammaproteobacteria	Enterobacterales	Enterobacteriaceae	Citrobacter	Citrobacter koseri	unclassified	unclassified	0.1	-	0.1	-	0.0	-	0.0	-	1/1	1/1	1/1	1/1	1/1	1/1	1/1	1/1	1/1	1/1	1/1	1/1	0/0	0/0
member	7905	-	-	-	-	-	HG1203879	unclassified	unclassified	3WYVS	unclassified	469595.CSAG_00788	Bacteria	Proteobacteria	Gammaproteobacteria	Enterobacterales	Enterobacteriaceae	Citrobacter	Citrobacter koseri	unclassified	unclassified
group	7906	1	-	-	-	-	HG1203906	metabolism	Energy production and conversion	43T3E	Aldehyde dehydrogenase family	338963.Pcar_2505	unclassified	unclassified	unclassified	unclassified	unclassified	unclassified	unclassified	unclassified	unclassified	0.1	-	0.1	-	0.0	-	0.0	-	1/1	1/1	1/1	1/1	1/1	0/0	0/0	0/0	0/0	0/0	0/0	0/0	0/0	0/0
member	7906	-	-	-	-	-	HG1203906	metabolism	Energy production and conversion	43T3E	Aldehyde dehydrogenase family	338963.Pcar_2505	unclassified	unclassified	unclassified	unclassified	unclassified	unclassified	unclassified	unclassified	unclassified
group	7907	2	107	107	99.07	99.07	HG1203980;HG1209654	poorly characterized	Function unknown	44UJF	Potato inhibitor I family	4081.Solyc09g089530.2.1	Eukaryota	Streptophyta	Magnoliopsida	Solanales	Solanaceae	Solanum	Solanum tuberosum	unclassified	unclassified	0.1	-	0.1	-	0.0	-	0.0	-	2/2	2/2	2/2	2/2	2/2	2/2	2/2	2/2	2/2	2/2	2/2	2/2	0/0	0/0
member	7907	-	-	-	-	-	HG1203980	poorly characterized	Function unknown	44UJF	Potato inhibitor I family	4081.Solyc09g089530.2.1	Eukaryota	Streptophyta	Magnoliopsida	Solanales	Solanaceae	Solanum	Solanum tuberosum	unclassified	unclassified
member	7907	-	-	-	-	-	HG1209654	poorly characterized	Function unknown	44UJF	Potato inhibitor I family	4081.Solyc09g089530.2.1	Eukaryota	Streptophyta	Magnoliopsida	Solanales	Solanaceae	Solanum	Solanum tuberosum	unclassified	unclassified
group	7908	1	-	-	-	-	HG1204030	unclassified	unclassified	unclassified	unclassified	unclassified	unclassified	unclassified	unclassified	unclassified	unclassified	unclassified	unclassified	unclassified	unclassified	0.1	-	0.1	-	0.0	-	0.0	-	0/0	0/0	0/0	0/0	0/0	0/0	0/0	0/0	0/0	0/0	0/0	0/0	0/0	0/0
member	7908	-	-	-	-	-	HG1204030	unclassified	unclassified	unclassified	unclassified	unclassified	unclassified	unclassified	unclassified	unclassified	unclassified	unclassified	unclassified	unclassified	unclassified
group	7909	4	107	394	27.16	97.72	HG1204168;HG1545555;HG4595523;HG4602075	metabolism	Carbohydrate transport and metabolism	4AKUU	UDP-N-acetylglucosamine 2-epimerase	411479.BACUNI_02788	Bacteria	Bacteroidetes	Bacteroidia	Bacteroidales	Bacteroidaceae	various	various	unclassified	unclassified	0.1	-	0.1	-	0.0	-	0.0	-	4/4	4/4	4/4	4/4	3/4	4/4	4/4	4/4	4/4	4/4	4/4	4/4	0/0	0/0
member	7909	-	-	-	-	-	HG1204168	metabolism	Carbohydrate transport and metabolism	4AKUU	UDP-N-acetylglucosamine 2-epimerase	411479.BACUNI_02788	Bacteria	Bacteroidetes	Bacteroidia	Bacteroidales	Bacteroidaceae	Bacteroides	Bacteroides fragilis	unclassified	unclassified
member	7909	-	-	-	-	-	HG1204168	-	-	-	-	-	Bacteria	Bacteroidetes	Bacteroidia	Bacteroidales	Bacteroidaceae	Bacteroides	Bacteroides sp. 4_1_36	-	-
member	7909	-	-	-	-	-	HG1204168	-	-	-	-	-	Bacteria	Bacteroidetes	Bacteroidia	Bacteroidales	Bacteroidaceae	Bacteroides	Bacteroides sp. AF25-5LB	-	-
member	7909	-	-	-	-	-	HG1204168	-	-	-	-	-	Bacteria	Bacteroidetes	Bacteroidia	Bacteroidales	Bacteroidaceae	Bacteroides	Bacteroides sp. AF39-16AC	-	-
member	7909	-	-	-	-	-	HG1204168	-	-	-	-	-	Bacteria	Bacteroidetes	Bacteroidia	Bacteroidales	Bacteroidaceae	Bacteroides	Bacteroides sp. AM07-18	-	-
member	7909	-	-	-	-	-	HG1204168	-	-	-	-	-	Bacteria	Bacteroidetes	Bacteroidia	Bacteroidales	Bacteroidaceae	Bacteroides	Bacteroides sp. AM26-2	-	-
member	7909	-	-	-	-	-	HG1204168	-	-	-	-	-	Bacteria	Bacteroidetes	Bacteroidia	Bacteroidales	Bacteroidaceae	Bacteroides	Bacteroides sp. AM51-7	-	-
member	7909	-	-	-	-	-	HG1204168	-	-	-	-	-	Bacteria	Bacteroidetes	Bacteroidia	Bacteroidales	Bacteroidaceae	Bacteroides	Bacteroides uniformis	-	-
member	7909	-	-	-	-	-	HG1204168	-	-	-	-	-	Bacteria	Bacteroidetes	Bacteroidia	Bacteroidales	Bacteroidaceae	Bacteroides	unclassified	-	-
member	7909	-	-	-	-	-	HG1204168	-	-	-	-	-	Bacteria	Bacteroidetes	Bacteroidia	Bacteroidales	Bacteroidaceae	Phocaeicola	Phocaeicola dorei	-	-
member	7909	-	-	-	-	-	HG1204168	-	-	-	-	-	Bacteria	Bacteroidetes	Bacteroidia	Bacteroidales	Bacteroidaceae	unclassified	unclassified	-	-
member	7909	-	-	-	-	-	HG1545555	metabolism	Carbohydrate transport and metabolism	4AKUU	UDP-N-acetylglucosamine 2-epimerase	411479.BACUNI_02788	Bacteria	Bacteroidetes	Bacteroidia	Bacteroidales	Bacteroidaceae	Bacteroides	Bacteroides fragilis	unclassified	unclassified
member	7909	-	-	-	-	-	HG1545555	-	-	-	-	-	Bacteria	Bacteroidetes	Bacteroidia	Bacteroidales	Bacteroidaceae	Bacteroides	Bacteroides sp. 4_1_36	-	-
member	7909	-	-	-	-	-	HG1545555	-	-	-	-	-	Bacteria	Bacteroidetes	Bacteroidia	Bacteroidales	Bacteroidaceae	Bacteroides	Bacteroides sp. AF25-5LB	-	-
member	7909	-	-	-	-	-	HG1545555	-	-	-	-	-	Bacteria	Bacteroidetes	Bacteroidia	Bacteroidales	Bacteroidaceae	Bacteroides	Bacteroides sp. AM07-18	-	-
member	7909	-	-	-	-	-	HG1545555	-	-	-	-	-	Bacteria	Bacteroidetes	Bacteroidia	Bacteroidales	Bacteroidaceae	Bacteroides	Bacteroides sp. AM26-2	-	-
member	7909	-	-	-	-	-	HG1545555	-	-	-	-	-	Bacteria	Bacteroidetes	Bacteroidia	Bacteroidales	Bacteroidaceae	Bacteroides	Bacteroides sp. AM51-7	-	-
member	7909	-	-	-	-	-	HG1545555	-	-	-	-	-	Bacteria	Bacteroidetes	Bacteroidia	Bacteroidales	Bacteroidaceae	Bacteroides	Bacteroides uniformis	-	-
member	7909	-	-	-	-	-	HG1545555	-	-	-	-	-	Bacteria	Bacteroidetes	Bacteroidia	Bacteroidales	Bacteroidaceae	Bacteroides	unclassified	-	-
member	7909	-	-	-	-	-	HG1545555	-	-	-	-	-	Bacteria	Bacteroidetes	Bacteroidia	Bacteroidales	Bacteroidaceae	Phocaeicola	Phocaeicola dorei	-	-
member	7909	-	-	-	-	-	HG1545555	-	-	-	-	-	Bacteria	Bacteroidetes	Bacteroidia	Bacteroidales	Bacteroidaceae	unclassified	unclassified	-	-
member	7909	-	-	-	-	-	HG4595523	metabolism	Carbohydrate transport and metabolism	4AKUU	UDP-N-acetylglucosamine 2-epimerase	411479.BACUNI_02788	Bacteria	Bacteroidetes	Bacteroidia	Bacteroidales	Bacteroidaceae	Bacteroides	Bacteroides sp. 4_1_36	unclassified	unclassified
member	7909	-	-	-	-	-	HG4595523	-	-	-	-	-	Bacteria	Bacteroidetes	Bacteroidia	Bacteroidales	Bacteroidaceae	Bacteroides	Bacteroides uniformis	-	-
member	7909	-	-	-	-	-	HG4595523	-	-	-	-	-	Bacteria	Bacteroidetes	Bacteroidia	Bacteroidales	Bacteroidaceae	Phocaeicola	Phocaeicola dorei	-	-
member	7909	-	-	-	-	-	HG4595523	-	-	-	-	-	Bacteria	Bacteroidetes	Bacteroidia	Bacteroidales	Bacteroidaceae	unclassified	unclassified	-	-
member	7909	-	-	-	-	-	HG4602075	metabolism	Carbohydrate transport and metabolism	4AKUU	UDP-N-acetylglucosamine 2-epimerase	411479.BACUNI_04348	Bacteria	Bacteroidetes	Bacteroidia	Bacteroidales	Bacteroidaceae	Bacteroides	Bacteroides uniformis	unclassified	unclassified
group	7910	6	107	111	94.59	99.1	HG1204169;HG1207330;HG1210357;HG1211845;HG1212355;HG1273331	unclassified	unclassified	4ARFF	unclassified	435590.BVU_2533	Bacteria	Bacteroidetes	Bacteroidia	Bacteroidales	Bacteroidaceae	various	Phocaeicola vulgatus	unclassified	unclassified	0.1	-	0.1	-	0.0	-	0.0	-	6/6	6/6	6/6	5/6	5/6	6/6	6/6	6/6	6/6	6/6	5/6	5/6	0/0	0/0
member	7910	-	-	-	-	-	HG1204169	unclassified	unclassified	4ARFF	unclassified	357276.EL88_05605	Bacteria	Bacteroidetes	Bacteroidia	Bacteroidales	Bacteroidaceae	Bacteroides	Bacteroides dorei CAG:222	unclassified	unclassified
member	7910	-	-	-	-	-	HG1204169	-	-	-	-	-	Bacteria	Bacteroidetes	Bacteroidia	Bacteroidales	Bacteroidaceae	Bacteroides	Bacteroides sp. 3_1_33FAA	-	-
member	7910	-	-	-	-	-	HG1204169	-	-	-	-	-	Bacteria	Bacteroidetes	Bacteroidia	Bacteroidales	Bacteroidaceae	Bacteroides	Bacteroides sp. 9_1_42FAA	-	-
member	7910	-	-	-	-	-	HG1204169	-	-	-	-	-	Bacteria	Bacteroidetes	Bacteroidia	Bacteroidales	Bacteroidaceae	Bacteroides	Bacteroides sp. AF15-23LB	-	-
member	7910	-	-	-	-	-	HG1204169	-	-	-	-	-	Bacteria	Bacteroidetes	Bacteroidia	Bacteroidales	Bacteroidaceae	Bacteroides	Bacteroides sp. AF16-29	-	-
member	7910	-	-	-	-	-	HG1204169	-	-	-	-	-	Bacteria	Bacteroidetes	Bacteroidia	Bacteroidales	Bacteroidaceae	Bacteroides	Bacteroides sp. AF17-1	-	-
member	7910	-	-	-	-	-	HG1204169	-	-	-	-	-	Bacteria	Bacteroidetes	Bacteroidia	Bacteroidales	Bacteroidaceae	Bacteroides	Bacteroides sp. AF25-18	-	-
member	7910	-	-	-	-	-	HG1204169	-	-	-	-	-	Bacteria	Bacteroidetes	Bacteroidia	Bacteroidales	Bacteroidaceae	Bacteroides	Bacteroides sp. AF39-10AT	-	-
member	7910	-	-	-	-	-	HG1204169	-	-	-	-	-	Bacteria	Bacteroidetes	Bacteroidia	Bacteroidales	Bacteroidaceae	Bacteroides	Bacteroides sp. AM18-9	-	-
member	7910	-	-	-	-	-	HG1204169	-	-	-	-	-	Bacteria	Bacteroidetes	Bacteroidia	Bacteroidales	Bacteroidaceae	Bacteroides	Bacteroides sp. AM23-18	-	-
member	7910	-	-	-	-	-	HG1204169	-	-	-	-	-	Bacteria	Bacteroidetes	Bacteroidia	Bacteroidales	Bacteroidaceae	Bacteroides	Bacteroides sp. AM28-6	-	-
member	7910	-	-	-	-	-	HG1204169	-	-	-	-	-	Bacteria	Bacteroidetes	Bacteroidia	Bacteroidales	Bacteroidaceae	unclassified	unclassified	-	-
member	7910	-	-	-	-	-	HG1207330	unclassified	unclassified	4ARFF	unclassified	435590.BVU_2533	Bacteria	Bacteroidetes	Bacteroidia	Bacteroidales	Bacteroidaceae	Phocaeicola	Phocaeicola vulgatus	unclassified	unclassified
member	7910	-	-	-	-	-	HG1210357	unclassified	unclassified	4ARFF	unclassified	435590.BVU_2533	Bacteria	Bacteroidetes	Bacteroidia	Bacteroidales	Bacteroidaceae	Phocaeicola	Phocaeicola vulgatus	unclassified	unclassified
member	7910	-	-	-	-	-	HG1211845	unclassified	unclassified	4ARFF	unclassified	435590.BVU_2533	Bacteria	Bacteroidetes	Bacteroidia	Bacteroidales	Bacteroidaceae	Bacteroides	Bacteroides sp. AM26-11	unclassified	unclassified
member	7910	-	-	-	-	-	HG1211845	-	-	-	-	-	Bacteria	Bacteroidetes	Bacteroidia	Bacteroidales	Bacteroidaceae	Bacteroides	Bacteroides sp. AM27-13	-	-
member	7910	-	-	-	-	-	HG1211845	-	-	-	-	-	Bacteria	Bacteroidetes	Bacteroidia	Bacteroidales	Bacteroidaceae	Bacteroides	Bacteroides vulgatus CAG:6	-	-
member	7910	-	-	-	-	-	HG1211845	-	-	-	-	-	Bacteria	Bacteroidetes	Bacteroidia	Bacteroidales	Bacteroidaceae	Phocaeicola	Phocaeicola vulgatus	-	-
member	7910	-	-	-	-	-	HG1211845	-	-	-	-	-	Bacteria	Bacteroidetes	Bacteroidia	Bacteroidales	Bacteroidaceae	Phocaeicola	unclassified	-	-
member	7910	-	-	-	-	-	HG1212355	unclassified	unclassified	4ARFF	unclassified	435590.BVU_2533	Bacteria	Bacteroidetes	Bacteroidia	Bacteroidales	Bacteroidaceae	Bacteroides	Bacteroides sp. 3_1_40A	unclassified	unclassified
member	7910	-	-	-	-	-	HG1212355	-	-	-	-	-	Bacteria	Bacteroidetes	Bacteroidia	Bacteroidales	Bacteroidaceae	Bacteroides	Bacteroides sp. 4_3_47FAA	-	-
member	7910	-	-	-	-	-	HG1212355	-	-	-	-	-	Bacteria	Bacteroidetes	Bacteroidia	Bacteroidales	Bacteroidaceae	Bacteroides	Bacteroides sp. AF32-15BH	-	-
member	7910	-	-	-	-	-	HG1212355	-	-	-	-	-	Bacteria	Bacteroidetes	Bacteroidia	Bacteroidales	Bacteroidaceae	Phocaeicola	Phocaeicola vulgatus	-	-
member	7910	-	-	-	-	-	HG1273331	unclassified	unclassified	4ARFF	unclassified	435590.BVU_2533	Bacteria	Bacteroidetes	Bacteroidia	Bacteroidales	Bacteroidaceae	Phocaeicola	Phocaeicola vulgatus	unclassified	unclassified
group	7911	1	-	-	-	-	HG1204197	unclassified	unclassified	unclassified	unclassified	unclassified	unclassified	unclassified	unclassified	unclassified	unclassified	unclassified	unclassified	unclassified	unclassified	0.1	-	0.1	-	0.0	-	0.0	-	0/0	0/0	0/0	0/0	0/0	0/0	0/0	0/0	0/0	0/0	0/0	0/0	0/0	0/0
member	7911	-	-	-	-	-	HG1204197	unclassified	unclassified	unclassified	unclassified	unclassified	unclassified	unclassified	unclassified	unclassified	unclassified	unclassified	unclassified	unclassified	unclassified
group	7912	2	107	127	39.39	39.39	HG1204420;HG1524429	cellular processes and signaling	Cell cycle control, cell division, chromosome partitioning	3NGT4	Protein of unknown function (DUF4446)	1410616.JHXE01000001_gene2385	Bacteria	Firmicutes	Clostridia	Eubacteriales	Lachnospiraceae	Roseburia	Roseburia sp. NSJ-9	unclassified	unclassified	0.1	-	0.1	-	0.0	-	0.0	-	2/2	2/2	2/2	2/2	2/2	1/2	1/2	1/2	1/2	1/2	1/2	1/2	0/0	0/0
member	7912	-	-	-	-	-	HG1204420	cellular processes and signaling	Cell cycle control, cell division, chromosome partitioning	3NGT4	Protein of unknown function (DUF4446)	1410616.JHXE01000001_gene2385	unclassified	unclassified	unclassified	unclassified	unclassified	unclassified	unclassified	unclassified	unclassified
member	7912	-	-	-	-	-	HG1524429	cellular processes and signaling	Cell cycle control, cell division, chromosome partitioning	3NGT4	Protein of unknown function (DUF4446)	1410616.JHXE01000001_gene2385	Bacteria	Firmicutes	Clostridia	Eubacteriales	Lachnospiraceae	Roseburia	Roseburia sp. NSJ-9	unclassified	unclassified
group	7913	3	107	234	43.59	97.01	HG1204463;HG3192146;HG3199532	metabolism	Energy production and conversion	3WM21	Nitroreductase family	748224.HMPREF9436_03305	Bacteria	Firmicutes	Clostridia	Eubacteriales	Oscillospiraceae	Faecalibacterium	Faecalibacterium prausnitzii	unclassified	unclassified	0.1	-	0.1	-	0.0	-	0.0	-	3/3	3/3	3/3	3/3	3/3	3/3	3/3	3/3	3/3	3/3	3/3	3/3	0/0	0/0
member	7913	-	-	-	-	-	HG1204463	metabolism	Energy production and conversion	3WM21	Nitroreductase family	748224.HMPREF9436_03305	Bacteria	Firmicutes	Clostridia	Eubacteriales	Oscillospiraceae	Faecalibacterium	Faecalibacterium prausnitzii	unclassified	unclassified
member	7913	-	-	-	-	-	HG1204463	-	-	-	-	-	Bacteria	Firmicutes	Clostridia	Eubacteriales	Oscillospiraceae	Faecalibacterium	Faecalibacterium sp. Marseille-Q4896	-	-
member	7913	-	-	-	-	-	HG1204463	-	-	-	-	-	Bacteria	Firmicutes	Clostridia	Eubacteriales	Oscillospiraceae	Faecalibacterium	unclassified	-	-
member	7913	-	-	-	-	-	HG1204463	-	-	-	-	-	Bacteria	Firmicutes	Clostridia	Eubacteriales	Oscillospiraceae	Faecalibacterium	uncultured Faecalibacterium sp.	-	-
member	7913	-	-	-	-	-	HG3192146	metabolism	Energy production and conversion	3WM21	Nitroreductase family	748224.HMPREF9436_03305	Bacteria	Firmicutes	Clostridia	Eubacteriales	Oscillospiraceae	Faecalibacterium	Faecalibacterium prausnitzii	unclassified	unclassified
member	7913	-	-	-	-	-	HG3199532	metabolism	Energy production and conversion	3WM21	Nitroreductase family	748224.HMPREF9436_03305	Bacteria	Firmicutes	Clostridia	Eubacteriales	Oscillospiraceae	Faecalibacterium	Faecalibacterium prausnitzii	unclassified	unclassified
group	7914	1	-	-	-	-	HG1204624	unclassified	unclassified	unclassified	unclassified	unclassified	unclassified	unclassified	unclassified	unclassified	unclassified	unclassified	unclassified	unclassified	unclassified	0.1	-	0.1	-	0.0	-	0.0	-	0/0	0/0	0/0	0/0	0/0	0/0	0/0	0/0	0/0	0/0	0/0	0/0	0/0	0/0
member	7914	-	-	-	-	-	HG1204624	unclassified	unclassified	unclassified	unclassified	unclassified	unclassified	unclassified	unclassified	unclassified	unclassified	unclassified	unclassified	unclassified	unclassified
group	7915	1	-	-	-	-	HG1204639	poorly characterized	Function unknown	2FSIU	Psort location Cytoplasmic, score 8.96	1002367.HMPREF0673_02808	Bacteria	Bacteroidetes	Bacteroidia	Bacteroidales	Prevotellaceae	Prevotella	Prevotella sp. Marseille-P4119	unclassified	unclassified	0.1	-	0.1	-	0.0	-	0.0	-	1/1	1/1	1/1	1/1	1/1	1/1	1/1	1/1	1/1	1/1	1/1	1/1	0/0	0/0
member	7915	-	-	-	-	-	HG1204639	poorly characterized	Function unknown	2FSIU	Psort location Cytoplasmic, score 8.96	1002367.HMPREF0673_02808	Bacteria	Bacteroidetes	Bacteroidia	Bacteroidales	Prevotellaceae	Prevotella	Prevotella sp. Marseille-P4119	unclassified	unclassified
group	7916	10	107	385	7.93	99.23	HG1205039;HG1349451;HG2114141;HG3915171;HG4496847;HG4504594;HG4520614;HG4524194;HG4524763;HG4546806	cellular processes and signaling	Cell wall/membrane/envelope biogenesis	2FNJW	OmpA family	various	Bacteria	Bacteroidetes	Bacteroidia	Bacteroidales	Prevotellaceae	Prevotella	Prevotella copri	unclassified	unclassified	0.1	-	0.1	-	0.0	-	0.0	-	10/10	10/10	10/10	10/10	(4)/10	8/10	8/10	8/10	8/10	8/10	7/10	4/10	0/0	0/0
member	7916	-	-	-	-	-	HG1205039	cellular processes and signaling	Cell wall/membrane/envelope biogenesis	2FNJW	OmpA family	1287488.HMPREF0671_00030	Bacteria	Bacteroidetes	Bacteroidia	Bacteroidales	Prevotellaceae	Prevotella	Prevotella sp. CAG:1320	unclassified	unclassified
member	7916	-	-	-	-	-	HG1349451	cellular processes and signaling	Cell wall/membrane/envelope biogenesis	2FNJW	OmpA family	679190.HMPREF0650_1270	unclassified	unclassified	unclassified	unclassified	unclassified	unclassified	unclassified	unclassified	unclassified
member	7916	-	-	-	-	-	HG2114141	cellular processes and signaling	Cell wall/membrane/envelope biogenesis	2FNJW	OmpA family	537011.PREVCOP_04662	Bacteria	Bacteroidetes	Bacteroidia	Bacteroidales	Prevotellaceae	Prevotella	Prevotella copri	unclassified	unclassified
member	7916	-	-	-	-	-	HG3915171	cellular processes and signaling	Cell wall/membrane/envelope biogenesis	2FNJW	OmpA family	873513.HMPREF6485_1710	unclassified	unclassified	unclassified	unclassified	unclassified	unclassified	unclassified	unclassified	unclassified
member	7916	-	-	-	-	-	HG4496847	cellular processes and signaling	Cell wall/membrane/envelope biogenesis	2FNJW	OmpA family	619693.HMPREF6745_2001	Bacteria	Bacteroidetes	Bacteroidia	Bacteroidales	Prevotellaceae	Marseilla	Marseilla massiliensis	unclassified	unclassified
member	7916	-	-	-	-	-	HG4504594	cellular processes and signaling	Cell wall/membrane/envelope biogenesis	2FNJW	OmpA family	873513.HMPREF6485_1710	Bacteria	Bacteroidetes	Bacteroidia	Bacteroidales	Prevotellaceae	Prevotella	Prevotella hominis	unclassified	unclassified
member	7916	-	-	-	-	-	HG4520614	cellular processes and signaling	Cell wall/membrane/envelope biogenesis	2FNJW	OmpA family	873513.HMPREF6485_1710	Bacteria	Bacteroidetes	Bacteroidia	Bacteroidales	Prevotellaceae	Prevotella	Prevotella sp. CAG:732	unclassified	unclassified
member	7916	-	-	-	-	-	HG4524194	cellular processes and signaling	Cell wall/membrane/envelope biogenesis	2FNJW	OmpA family	537011.PREVCOP_04662	Bacteria	Bacteroidetes	Bacteroidia	Bacteroidales	Prevotellaceae	Prevotella	Prevotella copri	unclassified	unclassified
member	7916	-	-	-	-	-	HG4524763	cellular processes and signaling	Cell wall/membrane/envelope biogenesis	2FNJW	OmpA family	537011.PREVCOP_04662	Bacteria	Bacteroidetes	Bacteroidia	Bacteroidales	Prevotellaceae	Prevotella	Prevotella copri	unclassified	unclassified
member	7916	-	-	-	-	-	HG4546806	cellular processes and signaling	Cell wall/membrane/envelope biogenesis	2FNJW	OmpA family	873513.HMPREF6485_1710	Bacteria	Bacteroidetes	Bacteroidia	Bacteroidales	Prevotellaceae	Prevotella	Prevotella copri	unclassified	unclassified
group	7917	3	107	293	30.38	95.56	HG1205331;HG3737993;HG3854448	metabolism	Carbohydrate transport and metabolism	3WGGI	Catalyzes the isomerization of 5-dehydro-4-deoxy-D- glucuronate to 3-deoxy-D-glycero-2,5-hexodiulosonate	411483.FAEPRAA2165_01090	unclassified	unclassified	unclassified	unclassified	unclassified	unclassified	unclassified	unclassified	unclassified	0.1	-	0.1	-	0.0	-	0.0	-	3/3	3/3	3/3	3/3	3/3	0/0	0/0	0/0	0/0	0/0	0/0	0/0	0/0	0/0
member	7917	-	-	-	-	-	HG1205331	metabolism	Carbohydrate transport and metabolism	3WGGI	Catalyzes the isomerization of 5-dehydro-4-deoxy-D- glucuronate to 3-deoxy-D-glycero-2,5-hexodiulosonate	411483.FAEPRAA2165_01090	unclassified	unclassified	unclassified	unclassified	unclassified	unclassified	unclassified	unclassified	unclassified
```
