## Supplementary material for "A metaproteomics-based meta study of samples from patients with inflammatory bowel disease identifies potential markers for diagnosis and therapy monitoring": SupplementaryFile3.txt (part 233 of 297)

```
member	8083	-	-	-	-	-	HG1236067	-	-	-	-	-	Bacteria	Bacteroidetes	Bacteroidia	Bacteroidales	Bacteroidaceae	Bacteroides	unclassified	-	-
member	8083	-	-	-	-	-	HG2341191	cellular processes and signaling	Cell wall/membrane/envelope biogenesis	4AQKE	COG NOG27749 non supervised orthologous group	449673.BACSTE_02787	unclassified	unclassified	unclassified	unclassified	unclassified	unclassified	unclassified	unclassified	unclassified
member	8083	-	-	-	-	-	HG2347803	cellular processes and signaling	Cell wall/membrane/envelope biogenesis	4AQKE	COG NOG27749 non supervised orthologous group	449673.BACSTE_02787	Bacteria	Bacteroidetes	Bacteroidia	Bacteroidales	Bacteroidaceae	Bacteroides	Bacteroides stercoris CAG:120	unclassified	unclassified
member	8083	-	-	-	-	-	HG2600953	cellular processes and signaling	Cell wall/membrane/envelope biogenesis	4AQKE	COG NOG27749 non supervised orthologous group	449673.BACSTE_02787	Bacteria	Bacteroidetes	Bacteroidia	Bacteroidales	Bacteroidaceae	Bacteroides	Bacteroides stercoris	unclassified	unclassified
group	8084	11	109	166	35.12	100.0	HG1236071;HG1262672;HG1306800;HG1995797;HG2035586;HG2045486;HG2048663;HG2138672;HG2142001;Q01881;Q01882	poorly characterized	Function unknown	3IITQ	immunoglobulin binding	various	Eukaryota	Streptophyta	Magnoliopsida	Poales	Poaceae	Oryza	Oryza sativa	unclassified	unclassified	0.1	-	0.1	-	0.0	-	0.0	-	11/11	11/11	11/11	11/11	(4)/11	11/11	11/11	11/11	11/11	11/11	11/11	11/11	0/0	0/0
member	8084	-	-	-	-	-	HG1236071	poorly characterized	Function unknown	3IITQ	immunoglobulin binding	40148.OGLUM07G06950.1	Eukaryota	Streptophyta	Magnoliopsida	Poales	Poaceae	Oryza	Oryza sativa	unclassified	unclassified
member	8084	-	-	-	-	-	HG1262672	poorly characterized	Function unknown	3IITQ	immunoglobulin binding	40148.OGLUM07G06950.1	Eukaryota	Streptophyta	Magnoliopsida	Poales	Poaceae	Oryza	Oryza sativa	unclassified	unclassified
member	8084	-	-	-	-	-	HG1306800	poorly characterized	Function unknown	3IITQ	immunoglobulin binding	40148.OGLUM07G06950.1	Eukaryota	Streptophyta	Magnoliopsida	Poales	Poaceae	Oryza	Oryza sativa	unclassified	unclassified
member	8084	-	-	-	-	-	HG1995797	poorly characterized	Function unknown	3IITQ	immunoglobulin binding	4536.ONIVA10G06770.1	Eukaryota	Streptophyta	Magnoliopsida	Poales	Poaceae	Oryza	Oryza sativa	unclassified	unclassified
member	8084	-	-	-	-	-	HG2035586	poorly characterized	Function unknown	3IITQ	immunoglobulin binding	4536.ONIVA10G06770.1	Eukaryota	Streptophyta	Magnoliopsida	Poales	Poaceae	Oryza	Oryza sativa	unclassified	unclassified
member	8084	-	-	-	-	-	HG2045486	poorly characterized	Function unknown	3IITQ	immunoglobulin binding	4536.ONIVA10G06770.1	Eukaryota	Streptophyta	Magnoliopsida	Poales	Poaceae	Oryza	Oryza sativa	unclassified	unclassified
member	8084	-	-	-	-	-	HG2048663	poorly characterized	Function unknown	3IITQ	immunoglobulin binding	4530.OS07T0214300-01	Eukaryota	Streptophyta	Magnoliopsida	Poales	Poaceae	Oryza	Oryza sativa	unclassified	unclassified
member	8084	-	-	-	-	-	HG2138672	poorly characterized	Function unknown	3IITQ	immunoglobulin binding	4530.OS07T0214300-01	Eukaryota	Streptophyta	Magnoliopsida	Poales	Poaceae	Oryza	Oryza sativa	unclassified	unclassified
member	8084	-	-	-	-	-	HG2142001	poorly characterized	Function unknown	3IITQ	immunoglobulin binding	4530.OS07T0214300-01	Eukaryota	Streptophyta	Magnoliopsida	Poales	Poaceae	Oryza	Oryza sativa	unclassified	unclassified
member	8084	-	-	-	-	-	Q01881	poorly characterized	Function unknown	3IITQ	immunoglobulin binding	4536.ONIVA10G06770.1	Eukaryota	Streptophyta	Magnoliopsida	Poales	Poaceae	Oryza	Oryza sativa	unclassified	unclassified
member	8084	-	-	-	-	-	Q01882	poorly characterized	Function unknown	3IITQ	immunoglobulin binding	4530.OS07T0214300-01	Eukaryota	Streptophyta	Magnoliopsida	Poales	Poaceae	Oryza	Oryza sativa	unclassified	unclassified
group	8085	10	109	153	64.05	98.69	HG1236102;HG1261290;HG1494642;HG1926980;HG1930225;HG1934053;HG1935970;HG1936249;HG1939005;HG1939717	metabolism	Energy production and conversion	3WK11	Psort location Cytoplasmic, score	657322.FPR_14700	Bacteria	Firmicutes	Clostridia	Eubacteriales	Oscillospiraceae	Faecalibacterium	Faecalibacterium prausnitzii	alpha-L-fucosidase (EC 3.2.1.51); xylanase (EC 3.2.1.8)	GH141	0.1	-	0.1	-	0.0	-	0.0	-	10/10	10/10	10/10	10/10	7/10	7/10	7/10	7/10	7/10	7/10	7/10	6/10	1/10	1/10
member	8085	-	-	-	-	-	HG1236102	metabolism	Energy production and conversion	3WK11	Psort location Cytoplasmic, score	748224.HMPREF9436_02237	Bacteria	Firmicutes	Clostridia	Eubacteriales	Oscillospiraceae	Faecalibacterium	Faecalibacterium sp. JCM 17207	unclassified	unclassified
member	8085	-	-	-	-	-	HG1261290	metabolism	Energy production and conversion	3WK11	Psort location Cytoplasmic, score	748224.HMPREF9436_02237	unclassified	unclassified	unclassified	unclassified	unclassified	unclassified	unclassified	unclassified	unclassified
member	8085	-	-	-	-	-	HG1494642	metabolism	Energy production and conversion	3WK11	Psort location Cytoplasmic, score	657322.FPR_14700	Bacteria	Firmicutes	Clostridia	Eubacteriales	Oscillospiraceae	Faecalibacterium	Faecalibacterium prausnitzii	unclassified	unclassified
member	8085	-	-	-	-	-	HG1926980	metabolism	Energy production and conversion	3WK11	Psort location Cytoplasmic, score	657322.FPR_14700	Bacteria	Firmicutes	Clostridia	Eubacteriales	Oscillospiraceae	Faecalibacterium	Faecalibacterium prausnitzii	unclassified	unclassified
member	8085	-	-	-	-	-	HG1930225	metabolism	Energy production and conversion	3WK11	Psort location Cytoplasmic, score	657322.FPR_14700	unclassified	unclassified	unclassified	unclassified	unclassified	unclassified	unclassified	alpha-L-fucosidase (EC 3.2.1.51); xylanase (EC 3.2.1.8)	GH141
member	8085	-	-	-	-	-	HG1934053	metabolism	Energy production and conversion	3WK11	Psort location Cytoplasmic, score	748224.HMPREF9436_02237	unclassified	unclassified	unclassified	unclassified	unclassified	unclassified	unclassified	unclassified	unclassified
member	8085	-	-	-	-	-	HG1935970	metabolism	Energy production and conversion	3WK11	Psort location Cytoplasmic, score	657322.FPR_14700	Bacteria	Firmicutes	Clostridia	Eubacteriales	Oscillospiraceae	Faecalibacterium	Faecalibacterium prausnitzii	unclassified	unclassified
member	8085	-	-	-	-	-	HG1936249	metabolism	Energy production and conversion	3WK11	Psort location Cytoplasmic, score	657322.FPR_14700	Bacteria	Firmicutes	Clostridia	Eubacteriales	Oscillospiraceae	Faecalibacterium	Faecalibacterium prausnitzii	unclassified	unclassified
member	8085	-	-	-	-	-	HG1939005	metabolism	Energy production and conversion	3WK11	Psort location Cytoplasmic, score	657322.FPR_14700	Bacteria	Firmicutes	Clostridia	Eubacteriales	Oscillospiraceae	Faecalibacterium	Faecalibacterium prausnitzii	unclassified	unclassified
member	8085	-	-	-	-	-	HG1939717	metabolism	Energy production and conversion	3WK11	Psort location Cytoplasmic, score	657322.FPR_14700	Bacteria	Firmicutes	Clostridia	Eubacteriales	Oscillospiraceae	Faecalibacterium	Faecalibacterium prausnitzii	unclassified	unclassified
group	8086	1	-	-	-	-	HG1236313	information storage and processing	Translation, ribosomal structure and biogenesis	3Y0V1	Cysteine protease Prp	411470.RUMGNA_03236	Bacteria	Firmicutes	Clostridia	Eubacteriales	Clostridiaceae	Clostridium	Clostridium sp. CAG:81	unclassified	unclassified	0.1	-	0.1	-	0.0	-	0.0	-	1/1	1/1	1/1	1/1	1/1	1/1	1/1	1/1	1/1	1/1	1/1	1/1	0/0	0/0
member	8086	-	-	-	-	-	HG1236313	information storage and processing	Translation, ribosomal structure and biogenesis	3Y0V1	Cysteine protease Prp	411470.RUMGNA_03236	Bacteria	Firmicutes	Clostridia	Eubacteriales	Clostridiaceae	Clostridium	Clostridium sp. CAG:81	unclassified	unclassified
group	8087	1	-	-	-	-	HG1236486	information storage and processing	Replication, recombination and repair	3XYTM	Psort location Cytoplasmic, score 8.87	411470.RUMGNA_00747	Bacteria	Firmicutes	various	various	various	various	various	unclassified	unclassified	0.1	-	0.1	-	0.0	-	0.0	-	1/1	1/1	1/1	1/1	1/1	1/1	1/1	1/1	1/1	1/1	1/1	1/1	0/0	0/0
member	8087	-	-	-	-	-	HG1236486	information storage and processing	Replication, recombination and repair	3XYTM	Psort location Cytoplasmic, score 8.87	411470.RUMGNA_00747	Bacteria	Firmicutes	Clostridia	Eubacteriales	Clostridiaceae	Butyricicoccus	Butyricicoccus faecihominis	unclassified	unclassified
member	8087	-	-	-	-	-	HG1236486	-	-	-	-	-	Bacteria	Firmicutes	Clostridia	Eubacteriales	Clostridiaceae	Butyricicoccus	Butyricicoccus sp. AF15-40	-	-
member	8087	-	-	-	-	-	HG1236486	-	-	-	-	-	Bacteria	Firmicutes	Clostridia	Eubacteriales	Clostridiaceae	Butyricicoccus	Butyricicoccus sp. AF24-19AC	-	-
member	8087	-	-	-	-	-	HG1236486	-	-	-	-	-	Bacteria	Firmicutes	Clostridia	Eubacteriales	Clostridiaceae	Butyricicoccus	Butyricicoccus sp. AF35-5AC	-	-
member	8087	-	-	-	-	-	HG1236486	-	-	-	-	-	Bacteria	Firmicutes	Clostridia	Eubacteriales	Clostridiaceae	Butyricicoccus	Butyricicoccus sp. AM05-1	-	-
member	8087	-	-	-	-	-	HG1236486	-	-	-	-	-	Bacteria	Firmicutes	Clostridia	Eubacteriales	Clostridiaceae	Butyricicoccus	Butyricicoccus sp. AM27-36	-	-
member	8087	-	-	-	-	-	HG1236486	-	-	-	-	-	Bacteria	Firmicutes	Clostridia	Eubacteriales	Clostridiaceae	Butyricicoccus	Butyricicoccus sp. AM28-25	-	-
member	8087	-	-	-	-	-	HG1236486	-	-	-	-	-	Bacteria	Firmicutes	Clostridia	Eubacteriales	Clostridiaceae	Butyricicoccus	Butyricicoccus sp. OM06-6AC	-	-
member	8087	-	-	-	-	-	HG1236486	-	-	-	-	-	Bacteria	Firmicutes	Clostridia	Eubacteriales	Clostridiaceae	Butyricicoccus	Butyricicoccus sp. TM10-16AC	-	-
member	8087	-	-	-	-	-	HG1236486	-	-	-	-	-	Bacteria	Firmicutes	Clostridia	Eubacteriales	Clostridiaceae	Butyricicoccus	unclassified	-	-
member	8087	-	-	-	-	-	HG1236486	-	-	-	-	-	Bacteria	Firmicutes	Clostridia	Eubacteriales	Clostridiaceae	Butyricicoccus	uncultured Butyricicoccus sp.	-	-
member	8087	-	-	-	-	-	HG1236486	-	-	-	-	-	Bacteria	Firmicutes	Clostridia	Eubacteriales	Clostridiaceae	Clostridium	Clostridium sp. 1001283B150225_161107_B6	-	-
member	8087	-	-	-	-	-	HG1236486	-	-	-	-	-	Bacteria	Firmicutes	Clostridia	Eubacteriales	Clostridiaceae	Clostridium	Clostridium sp. 7_3_54FAA	-	-
member	8087	-	-	-	-	-	HG1236486	-	-	-	-	-	Bacteria	Firmicutes	Clostridia	Eubacteriales	Clostridiaceae	Clostridium	Clostridium sp. AF20-17LB	-	-
member	8087	-	-	-	-	-	HG1236486	-	-	-	-	-	Bacteria	Firmicutes	Clostridia	Eubacteriales	Clostridiaceae	Clostridium	Clostridium sp. AF23-6LB	-	-
member	8087	-	-	-	-	-	HG1236486	-	-	-	-	-	Bacteria	Firmicutes	Clostridia	Eubacteriales	Clostridiaceae	Clostridium	Clostridium sp. AF28-12	-	-
member	8087	-	-	-	-	-	HG1236486	-	-	-	-	-	Bacteria	Firmicutes	Clostridia	Eubacteriales	Clostridiaceae	Clostridium	Clostridium sp. AF35-15	-	-
member	8087	-	-	-	-	-	HG1236486	-	-	-	-	-	Bacteria	Firmicutes	Clostridia	Eubacteriales	Clostridiaceae	Clostridium	Clostridium sp. AF36-18BH	-	-
member	8087	-	-	-	-	-	HG1236486	-	-	-	-	-	Bacteria	Firmicutes	Clostridia	Eubacteriales	Clostridiaceae	Clostridium	Clostridium sp. AF43-10	-	-
member	8087	-	-	-	-	-	HG1236486	-	-	-	-	-	Bacteria	Firmicutes	Clostridia	Eubacteriales	Clostridiaceae	Clostridium	Clostridium sp. AM22-11AC	-	-
member	8087	-	-	-	-	-	HG1236486	-	-	-	-	-	Bacteria	Firmicutes	Clostridia	Eubacteriales	Clostridiaceae	Clostridium	Clostridium sp. AM22-16AC	-	-
member	8087	-	-	-	-	-	HG1236486	-	-	-	-	-	Bacteria	Firmicutes	Clostridia	Eubacteriales	Clostridiaceae	Clostridium	Clostridium sp. AM27-28	-	-
member	8087	-	-	-	-	-	HG1236486	-	-	-	-	-	Bacteria	Firmicutes	Clostridia	Eubacteriales	Clostridiaceae	Clostridium	Clostridium sp. AM32-2	-	-
member	8087	-	-	-	-	-	HG1236486	-	-	-	-	-	Bacteria	Firmicutes	Clostridia	Eubacteriales	Clostridiaceae	Clostridium	Clostridium sp. AM33-3	-	-
member	8087	-	-	-	-	-	HG1236486	-	-	-	-	-	Bacteria	Firmicutes	Clostridia	Eubacteriales	Clostridiaceae	Clostridium	Clostridium sp. AM42-36	-	-
member	8087	-	-	-	-	-	HG1236486	-	-	-	-	-	Bacteria	Firmicutes	Clostridia	Eubacteriales	Clostridiaceae	Clostridium	Clostridium sp. C5-48	-	-
member	8087	-	-	-	-	-	HG1236486	-	-	-	-	-	Bacteria	Firmicutes	Clostridia	Eubacteriales	Clostridiaceae	Clostridium	Clostridium sp. HMb25	-	-
member	8087	-	-	-	-	-	HG1236486	-	-	-	-	-	Bacteria	Firmicutes	Clostridia	Eubacteriales	Clostridiaceae	Clostridium	Clostridium sp. MCC334	-	-
member	8087	-	-	-	-	-	HG1236486	-	-	-	-	-	Bacteria	Firmicutes	Clostridia	Eubacteriales	Clostridiaceae	Clostridium	Clostridium sp. MCC344	-	-
member	8087	-	-	-	-	-	HG1236486	-	-	-	-	-	Bacteria	Firmicutes	Clostridia	Eubacteriales	Clostridiaceae	Clostridium	Clostridium sp. OF09-10	-	-
member	8087	-	-	-	-	-	HG1236486	-	-	-	-	-	Bacteria	Firmicutes	Clostridia	Eubacteriales	Clostridiaceae	Clostridium	Clostridium sp. OF09-36	-	-
member	8087	-	-	-	-	-	HG1236486	-	-	-	-	-	Bacteria	Firmicutes	Clostridia	Eubacteriales	Clostridiaceae	Clostridium	Clostridium sp. TM06-18	-	-
member	8087	-	-	-	-	-	HG1236486	-	-	-	-	-	Bacteria	Firmicutes	Clostridia	Eubacteriales	Clostridiaceae	Clostridium	uncultured Clostridium sp.	-	-
member	8087	-	-	-	-	-	HG1236486	-	-	-	-	-	Bacteria	Firmicutes	Clostridia	Eubacteriales	Clostridiaceae	Hungatella	Hungatella hathewayi	-	-
member	8087	-	-	-	-	-	HG1236486	-	-	-	-	-	Bacteria	Firmicutes	Clostridia	Eubacteriales	Clostridiaceae	unclassified	Clostridiaceae bacterium AF02-42	-	-
member	8087	-	-	-	-	-	HG1236486	-	-	-	-	-	Bacteria	Firmicutes	Clostridia	Eubacteriales	Clostridiaceae	unclassified	Clostridiaceae bacterium AF29-16BH	-	-
member	8087	-	-	-	-	-	HG1236486	-	-	-	-	-	Bacteria	Firmicutes	Clostridia	Eubacteriales	Clostridiaceae	unclassified	Clostridiaceae bacterium AM27-36LB	-	-
member	8087	-	-	-	-	-	HG1236486	-	-	-	-	-	Bacteria	Firmicutes	Clostridia	Eubacteriales	Clostridiaceae	unclassified	Clostridiaceae bacterium Marseille-Q4143	-	-
member	8087	-	-	-	-	-	HG1236486	-	-	-	-	-	Bacteria	Firmicutes	Clostridia	Eubacteriales	Clostridiaceae	unclassified	Clostridiaceae bacterium OM08-6BH	-	-
member	8087	-	-	-	-	-	HG1236486	-	-	-	-	-	Bacteria	Firmicutes	Clostridia	Eubacteriales	Clostridiaceae	unclassified	Clostridiaceae bacterium TF01-6	-	-
member	8087	-	-	-	-	-	HG1236486	-	-	-	-	-	Bacteria	Firmicutes	Clostridia	Eubacteriales	Clostridiaceae	unclassified	unclassified	-	-
member	8087	-	-	-	-	-	HG1236486	-	-	-	-	-	Bacteria	Firmicutes	Clostridia	Eubacteriales	Eubacteriaceae	Eubacterium	Eubacterium ramulus	-	-
member	8087	-	-	-	-	-	HG1236486	-	-	-	-	-	Bacteria	Firmicutes	Clostridia	Eubacteriales	Eubacteriaceae	Eubacterium	Eubacterium sp. AF17-7	-	-
member	8087	-	-	-	-	-	HG1236486	-	-	-	-	-	Bacteria	Firmicutes	Clostridia	Eubacteriales	Eubacteriaceae	Eubacterium	Eubacterium sp. AF18-3	-	-
member	8087	-	-	-	-	-	HG1236486	-	-	-	-	-	Bacteria	Firmicutes	Clostridia	Eubacteriales	Eubacteriaceae	Eubacterium	Eubacterium sp. AF19-17	-	-
member	8087	-	-	-	-	-	HG1236486	-	-	-	-	-	Bacteria	Firmicutes	Clostridia	Eubacteriales	Eubacteriaceae	Eubacterium	Eubacterium sp. AM35-6AC	-	-
member	8087	-	-	-	-	-	HG1236486	-	-	-	-	-	Bacteria	Firmicutes	Clostridia	Eubacteriales	Eubacteriaceae	Eubacterium	uncultured Eubacterium sp.	-	-
member	8087	-	-	-	-	-	HG1236486	-	-	-	-	-	Bacteria	Firmicutes	Clostridia	Eubacteriales	Lachnospiraceae	Anaerotignum	Anaerotignum faecicola	-	-
member	8087	-	-	-	-	-	HG1236486	-	-	-	-	-	Bacteria	Firmicutes	Clostridia	Eubacteriales	Lachnospiraceae	Blautia	Blautia faecis	-	-
member	8087	-	-	-	-	-	HG1236486	-	-	-	-	-	Bacteria	Firmicutes	Clostridia	Eubacteriales	Lachnospiraceae	Blautia	Blautia glucerasea	-	-
member	8087	-	-	-	-	-	HG1236486	-	-	-	-	-	Bacteria	Firmicutes	Clostridia	Eubacteriales	Lachnospiraceae	Blautia	Blautia luti	-	-
member	8087	-	-	-	-	-	HG1236486	-	-	-	-	-	Bacteria	Firmicutes	Clostridia	Eubacteriales	Lachnospiraceae	Blautia	Blautia marasmi	-	-
member	8087	-	-	-	-	-	HG1236486	-	-	-	-	-	Bacteria	Firmicutes	Clostridia	Eubacteriales	Lachnospiraceae	Blautia	Blautia massiliensis	-	-
member	8087	-	-	-	-	-	HG1236486	-	-	-	-	-	Bacteria	Firmicutes	Clostridia	Eubacteriales	Lachnospiraceae	Blautia	Blautia obeum	-	-
member	8087	-	-	-	-	-	HG1236486	-	-	-	-	-	Bacteria	Firmicutes	Clostridia	Eubacteriales	Lachnospiraceae	Blautia	Blautia producta	-	-
member	8087	-	-	-	-	-	HG1236486	-	-	-	-	-	Bacteria	Firmicutes	Clostridia	Eubacteriales	Lachnospiraceae	Blautia	Blautia sp. AF19-34	-	-
member	8087	-	-	-	-	-	HG1236486	-	-	-	-	-	Bacteria	Firmicutes	Clostridia	Eubacteriales	Lachnospiraceae	Blautia	Blautia sp. AF26-2	-	-
member	8087	-	-	-	-	-	HG1236486	-	-	-	-	-	Bacteria	Firmicutes	Clostridia	Eubacteriales	Lachnospiraceae	Blautia	Blautia sp. AF32-4BH	-	-
member	8087	-	-	-	-	-	HG1236486	-	-	-	-	-	Bacteria	Firmicutes	Clostridia	Eubacteriales	Lachnospiraceae	Blautia	Blautia sp. AF34-10	-	-
member	8087	-	-	-	-	-	HG1236486	-	-	-	-	-	Bacteria	Firmicutes	Clostridia	Eubacteriales	Lachnospiraceae	Blautia	Blautia sp. Marseille-P2398	-	-
member	8087	-	-	-	-	-	HG1236486	-	-	-	-	-	Bacteria	Firmicutes	Clostridia	Eubacteriales	Lachnospiraceae	Blautia	Blautia sp. OM05-6	-	-
member	8087	-	-	-	-	-	HG1236486	-	-	-	-	-	Bacteria	Firmicutes	Clostridia	Eubacteriales	Lachnospiraceae	Blautia	Blautia sp. TF10-30	-	-
member	8087	-	-	-	-	-	HG1236486	-	-	-	-	-	Bacteria	Firmicutes	Clostridia	Eubacteriales	Lachnospiraceae	Blautia	Blautia sp. TF12-12AT	-	-
member	8087	-	-	-	-	-	HG1236486	-	-	-	-	-	Bacteria	Firmicutes	Clostridia	Eubacteriales	Lachnospiraceae	Blautia	Blautia sp. TF12-31AT	-	-
member	8087	-	-	-	-	-	HG1236486	-	-	-	-	-	Bacteria	Firmicutes	Clostridia	Eubacteriales	Lachnospiraceae	Blautia	Blautia wexlerae	-	-
member	8087	-	-	-	-	-	HG1236486	-	-	-	-	-	Bacteria	Firmicutes	Clostridia	Eubacteriales	Lachnospiraceae	Blautia	unclassified	-	-
member	8087	-	-	-	-	-	HG1236486	-	-	-	-	-	Bacteria	Firmicutes	Clostridia	Eubacteriales	Lachnospiraceae	Blautia	uncultured Blautia sp.	-	-
member	8087	-	-	-	-	-	HG1236486	-	-	-	-	-	Bacteria	Firmicutes	Clostridia	Eubacteriales	Lachnospiraceae	Coprococcus	Coprococcus catus	-	-
member	8087	-	-	-	-	-	HG1236486	-	-	-	-	-	Bacteria	Firmicutes	Clostridia	Eubacteriales	Lachnospiraceae	Coprococcus	Coprococcus comes	-	-
member	8087	-	-	-	-	-	HG1236486	-	-	-	-	-	Bacteria	Firmicutes	Clostridia	Eubacteriales	Lachnospiraceae	Coprococcus	Coprococcus eutactus	-	-
member	8087	-	-	-	-	-	HG1236486	-	-	-	-	-	Bacteria	Firmicutes	Clostridia	Eubacteriales	Lachnospiraceae	Dorea	Dorea formicigenerans	-	-
member	8087	-	-	-	-	-	HG1236486	-	-	-	-	-	Bacteria	Firmicutes	Clostridia	Eubacteriales	Lachnospiraceae	Dorea	Dorea longicatena	-	-
member	8087	-	-	-	-	-	HG1236486	-	-	-	-	-	Bacteria	Firmicutes	Clostridia	Eubacteriales	Lachnospiraceae	Eisenbergiella	Eisenbergiella massiliensis	-	-
member	8087	-	-	-	-	-	HG1236486	-	-	-	-	-	Bacteria	Firmicutes	Clostridia	Eubacteriales	Lachnospiraceae	Eisenbergiella	Eisenbergiella porci	-	-
member	8087	-	-	-	-	-	HG1236486	-	-	-	-	-	Bacteria	Firmicutes	Clostridia	Eubacteriales	Lachnospiraceae	Eisenbergiella	Eisenbergiella sp. OF01-20	-	-
member	8087	-	-	-	-	-	HG1236486	-	-	-	-	-	Bacteria	Firmicutes	Clostridia	Eubacteriales	Lachnospiraceae	Eisenbergiella	Eisenbergiella tayi	-	-
member	8087	-	-	-	-	-	HG1236486	-	-	-	-	-	Bacteria	Firmicutes	Clostridia	Eubacteriales	Lachnospiraceae	Enterocloster	Enterocloster aldenensis	-	-
member	8087	-	-	-	-	-	HG1236486	-	-	-	-	-	Bacteria	Firmicutes	Clostridia	Eubacteriales	Lachnospiraceae	Enterocloster	Enterocloster bolteae	-	-
member	8087	-	-	-	-	-	HG1236486	-	-	-	-	-	Bacteria	Firmicutes	Clostridia	Eubacteriales	Lachnospiraceae	Enterocloster	Enterocloster clostridioformis	-	-
member	8087	-	-	-	-	-	HG1236486	-	-	-	-	-	Bacteria	Firmicutes	Clostridia	Eubacteriales	Lachnospiraceae	Enterocloster	Enterocloster lavalensis	-	-
member	8087	-	-	-	-	-	HG1236486	-	-	-	-	-	Bacteria	Firmicutes	Clostridia	Eubacteriales	Lachnospiraceae	Enterocloster	unclassified	-	-
member	8087	-	-	-	-	-	HG1236486	-	-	-	-	-	Bacteria	Firmicutes	Clostridia	Eubacteriales	Lachnospiraceae	Fusicatenibacter	Fusicatenibacter saccharivorans	-	-
member	8087	-	-	-	-	-	HG1236486	-	-	-	-	-	Bacteria	Firmicutes	Clostridia	Eubacteriales	Lachnospiraceae	Fusicatenibacter	Fusicatenibacter sp. 2789STDY5834925	-	-
member	8087	-	-	-	-	-	HG1236486	-	-	-	-	-	Bacteria	Firmicutes	Clostridia	Eubacteriales	Lachnospiraceae	Lachnoclostridium	[Clostridium] hylemonae	-	-
member	8087	-	-	-	-	-	HG1236486	-	-	-	-	-	Bacteria	Firmicutes	Clostridia	Eubacteriales	Lachnospiraceae	Lachnoclostridium	[Clostridium] scindens	-	-
member	8087	-	-	-	-	-	HG1236486	-	-	-	-	-	Bacteria	Firmicutes	Clostridia	Eubacteriales	Lachnospiraceae	Lachnoclostridium	[Clostridium] symbiosum	-	-
member	8087	-	-	-	-	-	HG1236486	-	-	-	-	-	Bacteria	Firmicutes	Clostridia	Eubacteriales	Lachnospiraceae	Lachnospira	uncultured Lachnospira sp.	-	-
member	8087	-	-	-	-	-	HG1236486	-	-	-	-	-	Bacteria	Firmicutes	Clostridia	Eubacteriales	Lachnospiraceae	Mediterraneibacter	Mediterraneibacter faecis	-	-
member	8087	-	-	-	-	-	HG1236486	-	-	-	-	-	Bacteria	Firmicutes	Clostridia	Eubacteriales	Lachnospiraceae	Mediterraneibacter	Mediterraneibacter sp. 210702-DFI.5.30	-	-
member	8087	-	-	-	-	-	HG1236486	-	-	-	-	-	Bacteria	Firmicutes	Clostridia	Eubacteriales	Lachnospiraceae	Mediterraneibacter	Mediterraneibacter sp. gm002	-	-
member	8087	-	-	-	-	-	HG1236486	-	-	-	-	-	Bacteria	Firmicutes	Clostridia	Eubacteriales	Lachnospiraceae	Mediterraneibacter	[Ruminococcus] gnavus	-	-
member	8087	-	-	-	-	-	HG1236486	-	-	-	-	-	Bacteria	Firmicutes	Clostridia	Eubacteriales	Lachnospiraceae	Mediterraneibacter	[Ruminococcus] torques	-	-
member	8087	-	-	-	-	-	HG1236486	-	-	-	-	-	Bacteria	Firmicutes	Clostridia	Eubacteriales	Lachnospiraceae	Roseburia	Roseburia faecis	-	-
member	8087	-	-	-	-	-	HG1236486	-	-	-	-	-	Bacteria	Firmicutes	Clostridia	Eubacteriales	Lachnospiraceae	Roseburia	Roseburia hominis	-	-
member	8087	-	-	-	-	-	HG1236486	-	-	-	-	-	Bacteria	Firmicutes	Clostridia	Eubacteriales	Lachnospiraceae	Roseburia	Roseburia intestinalis	-	-
member	8087	-	-	-	-	-	HG1236486	-	-	-	-	-	Bacteria	Firmicutes	Clostridia	Eubacteriales	Lachnospiraceae	Roseburia	Roseburia inulinivorans	-	-
member	8087	-	-	-	-	-	HG1236486	-	-	-	-	-	Bacteria	Firmicutes	Clostridia	Eubacteriales	Lachnospiraceae	Roseburia	Roseburia sp. OF03-24	-	-
member	8087	-	-	-	-	-	HG1236486	-	-	-	-	-	Bacteria	Firmicutes	Clostridia	Eubacteriales	Lachnospiraceae	Velocimicrobium	Velocimicrobium porci	-	-
member	8087	-	-	-	-	-	HG1236486	-	-	-	-	-	Bacteria	Firmicutes	Clostridia	Eubacteriales	Lachnospiraceae	unclassified	Lachnospiraceae bacterium	-	-
member	8087	-	-	-	-	-	HG1236486	-	-	-	-	-	Bacteria	Firmicutes	Clostridia	Eubacteriales	Lachnospiraceae	unclassified	Lachnospiraceae bacterium 3_1_57FAA_CT1	-	-
member	8087	-	-	-	-	-	HG1236486	-	-	-	-	-	Bacteria	Firmicutes	Clostridia	Eubacteriales	Lachnospiraceae	unclassified	Lachnospiraceae bacterium NSJ-38	-	-
member	8087	-	-	-	-	-	HG1236486	-	-	-	-	-	Bacteria	Firmicutes	Clostridia	Eubacteriales	Lachnospiraceae	unclassified	Lachnospiraceae bacterium OF11-28	-	-
member	8087	-	-	-	-	-	HG1236486	-	-	-	-	-	Bacteria	Firmicutes	Clostridia	Eubacteriales	Lachnospiraceae	unclassified	Lachnospiraceae bacterium OM02-3	-	-
member	8087	-	-	-	-	-	HG1236486	-	-	-	-	-	Bacteria	Firmicutes	Clostridia	Eubacteriales	Lachnospiraceae	unclassified	Lachnospiraceae bacterium OM02-31	-	-
member	8087	-	-	-	-	-	HG1236486	-	-	-	-	-	Bacteria	Firmicutes	Clostridia	Eubacteriales	Lachnospiraceae	unclassified	Lachnospiraceae bacterium OM04-12BH	-	-
member	8087	-	-	-	-	-	HG1236486	-	-	-	-	-	Bacteria	Firmicutes	Clostridia	Eubacteriales	Lachnospiraceae	unclassified	Lachnospiraceae bacterium TF09-5	-	-
member	8087	-	-	-	-	-	HG1236486	-	-	-	-	-	Bacteria	Firmicutes	Clostridia	Eubacteriales	Lachnospiraceae	unclassified	[Eubacterium] rectale	-	-
member	8087	-	-	-	-	-	HG1236486	-	-	-	-	-	Bacteria	Firmicutes	Clostridia	Eubacteriales	Lachnospiraceae	unclassified	unclassified	-	-
member	8087	-	-	-	-	-	HG1236486	-	-	-	-	-	Bacteria	Firmicutes	Clostridia	Eubacteriales	Oscillospiraceae	Agathobaculum	Agathobaculum butyriciproducens	-	-
member	8087	-	-	-	-	-	HG1236486	-	-	-	-	-	Bacteria	Firmicutes	Clostridia	Eubacteriales	Oscillospiraceae	Anaerotruncus	Anaerotruncus sp. AF02-27	-	-
member	8087	-	-	-	-	-	HG1236486	-	-	-	-	-	Bacteria	Firmicutes	Clostridia	Eubacteriales	Oscillospiraceae	Anaerotruncus	uncultured Anaerotruncus sp.	-	-
member	8087	-	-	-	-	-	HG1236486	-	-	-	-	-	Bacteria	Firmicutes	Clostridia	Eubacteriales	Oscillospiraceae	Faecalibacterium	Faecalibacterium prausnitzii	-	-
member	8087	-	-	-	-	-	HG1236486	-	-	-	-	-	Bacteria	Firmicutes	Clostridia	Eubacteriales	Oscillospiraceae	Faecalibacterium	Faecalibacterium sp. CLA-AA-H223	-	-
member	8087	-	-	-	-	-	HG1236486	-	-	-	-	-	Bacteria	Firmicutes	Clostridia	Eubacteriales	Oscillospiraceae	Faecalibacterium	unclassified	-	-
member	8087	-	-	-	-	-	HG1236486	-	-	-	-	-	Bacteria	Firmicutes	Clostridia	Eubacteriales	Oscillospiraceae	Flavonifractor	Flavonifractor plautii	-	-
member	8087	-	-	-	-	-	HG1236486	-	-	-	-	-	Bacteria	Firmicutes	Clostridia	Eubacteriales	Oscillospiraceae	Flavonifractor	uncultured Flavonifractor sp.	-	-
member	8087	-	-	-	-	-	HG1236486	-	-	-	-	-	Bacteria	Firmicutes	Clostridia	Eubacteriales	Oscillospiraceae	Neobittarella	Neobittarella massiliensis	-	-
member	8087	-	-	-	-	-	HG1236486	-	-	-	-	-	Bacteria	Firmicutes	Clostridia	Eubacteriales	Oscillospiraceae	Pseudoflavonifractor	Pseudoflavonifractor sp. MCC625	-	-
member	8087	-	-	-	-	-	HG1236486	-	-	-	-	-	Bacteria	Firmicutes	Clostridia	Eubacteriales	Oscillospiraceae	Ruminococcus	Ruminococcus bicirculans	-	-
member	8087	-	-	-	-	-	HG1236486	-	-	-	-	-	Bacteria	Firmicutes	Clostridia	Eubacteriales	Oscillospiraceae	Ruminococcus	Ruminococcus bromii	-	-
member	8087	-	-	-	-	-	HG1236486	-	-	-	-	-	Bacteria	Firmicutes	Clostridia	Eubacteriales	Oscillospiraceae	Ruminococcus	Ruminococcus sp. 1001095IJ_161003_G2	-	-
member	8087	-	-	-	-	-	HG1236486	-	-	-	-	-	Bacteria	Firmicutes	Clostridia	Eubacteriales	Oscillospiraceae	Ruminococcus	Ruminococcus sp. AF42-9BH	-	-
member	8087	-	-	-	-	-	HG1236486	-	-	-	-	-	Bacteria	Firmicutes	Clostridia	Eubacteriales	Oscillospiraceae	Ruminococcus	Ruminococcus sp. AM07-21	-	-
member	8087	-	-	-	-	-	HG1236486	-	-	-	-	-	Bacteria	Firmicutes	Clostridia	Eubacteriales	Oscillospiraceae	Ruminococcus	Ruminococcus sp. AM28-29LB	-	-
member	8087	-	-	-	-	-	HG1236486	-	-	-	-	-	Bacteria	Firmicutes	Clostridia	Eubacteriales	Oscillospiraceae	Ruminococcus	Ruminococcus sp. AM32-17LB	-	-
member	8087	-	-	-	-	-	HG1236486	-	-	-	-	-	Bacteria	Firmicutes	Clostridia	Eubacteriales	Oscillospiraceae	Ruminococcus	Ruminococcus sp. B05	-	-
member	8087	-	-	-	-	-	HG1236486	-	-	-	-	-	Bacteria	Firmicutes	Clostridia	Eubacteriales	Oscillospiraceae	Ruminococcus	Ruminococcus sp. D54t1_190329_F1	-	-
member	8087	-	-	-	-	-	HG1236486	-	-	-	-	-	Bacteria	Firmicutes	Clostridia	Eubacteriales	Oscillospiraceae	Ruminococcus	Ruminococcus sp. NSJ-71	-	-
member	8087	-	-	-	-	-	HG1236486	-	-	-	-	-	Bacteria	Firmicutes	Clostridia	Eubacteriales	Oscillospiraceae	Ruminococcus	Ruminococcus sp. OF05-2BH	-	-
member	8087	-	-	-	-	-	HG1236486	-	-	-	-	-	Bacteria	Firmicutes	Clostridia	Eubacteriales	Oscillospiraceae	Ruminococcus	Ruminococcus sp. OM02-16LB	-	-
member	8087	-	-	-	-	-	HG1236486	-	-	-	-	-	Bacteria	Firmicutes	Clostridia	Eubacteriales	Oscillospiraceae	Ruminococcus	Ruminococcus sp. OM05-7	-	-
member	8087	-	-	-	-	-	HG1236486	-	-	-	-	-	Bacteria	Firmicutes	Clostridia	Eubacteriales	Oscillospiraceae	Ruminococcus	Ruminococcus sp. OM08-13AT	-	-
member	8087	-	-	-	-	-	HG1236486	-	-	-	-	-	Bacteria	Firmicutes	Clostridia	Eubacteriales	Oscillospiraceae	Ruthenibacterium	Ruthenibacterium lactatiformans	-	-
member	8087	-	-	-	-	-	HG1236486	-	-	-	-	-	Bacteria	Firmicutes	Clostridia	Eubacteriales	Oscillospiraceae	Subdoligranulum	Subdoligranulum sp. 4_3_54A2FAA	-	-
member	8087	-	-	-	-	-	HG1236486	-	-	-	-	-	Bacteria	Firmicutes	Clostridia	Eubacteriales	Oscillospiraceae	Subdoligranulum	Subdoligranulum variabile	-	-
member	8087	-	-	-	-	-	HG1236486	-	-	-	-	-	Bacteria	Firmicutes	Clostridia	Eubacteriales	Oscillospiraceae	unclassified	Oscillospiraceae bacterium	-	-
member	8087	-	-	-	-	-	HG1236486	-	-	-	-	-	Bacteria	Firmicutes	Clostridia	Eubacteriales	Oscillospiraceae	unclassified	Ruminococcaceae bacterium D16	-	-
member	8087	-	-	-	-	-	HG1236486	-	-	-	-	-	Bacteria	Firmicutes	Clostridia	Eubacteriales	Oscillospiraceae	unclassified	Ruminococcaceae bacterium TF06-43	-	-
member	8087	-	-	-	-	-	HG1236486	-	-	-	-	-	Bacteria	Firmicutes	Clostridia	Eubacteriales	Oscillospiraceae	unclassified	[Eubacterium] siraeum	-	-
member	8087	-	-	-	-	-	HG1236486	-	-	-	-	-	Bacteria	Firmicutes	Clostridia	Eubacteriales	Peptococcaceae	Desulfotomaculum	Desulfotomaculum sp. OF05-3	-	-
member	8087	-	-	-	-	-	HG1236486	-	-	-	-	-	Bacteria	Firmicutes	Clostridia	Eubacteriales	Peptostreptococcaceae	Clostridioides	Clostridioides difficile	-	-
member	8087	-	-	-	-	-	HG1236486	-	-	-	-	-	Bacteria	Firmicutes	Clostridia	Eubacteriales	unclassified	Flintibacter	Flintibacter sp. BX5	-	-
member	8087	-	-	-	-	-	HG1236486	-	-	-	-	-	Bacteria	Firmicutes	Clostridia	Eubacteriales	unclassified	Intestinimonas	Intestinimonas butyriciproducens	-	-
member	8087	-	-	-	-	-	HG1236486	-	-	-	-	-	Bacteria	Firmicutes	Clostridia	Eubacteriales	unclassified	unclassified	Clostridiales bacterium AM23-16LB	-	-
member	8087	-	-	-	-	-	HG1236486	-	-	-	-	-	Bacteria	Firmicutes	Clostridia	Eubacteriales	unclassified	unclassified	Clostridiales bacterium KLE1615	-	-
member	8087	-	-	-	-	-	HG1236486	-	-	-	-	-	Bacteria	Firmicutes	Clostridia	Eubacteriales	unclassified	unclassified	Eubacteriales bacterium	-	-
member	8087	-	-	-	-	-	HG1236486	-	-	-	-	-	Bacteria	Firmicutes	Clostridia	Eubacteriales	unclassified	unclassified	butyrate-producing bacterium SM4/1	-	-
member	8087	-	-	-	-	-	HG1236486	-	-	-	-	-	Bacteria	Firmicutes	Clostridia	Eubacteriales	unclassified	unclassified	unclassified	-	-
member	8087	-	-	-	-	-	HG1236486	-	-	-	-	-	Bacteria	Firmicutes	Erysipelotrichia	Erysipelotrichales	Erysipelotrichaceae	Absiella	Absiella sp. AM09-45	-	-
member	8087	-	-	-	-	-	HG1236486	-	-	-	-	-	Bacteria	Firmicutes	Erysipelotrichia	Erysipelotrichales	Erysipelotrichaceae	Absiella	Absiella sp. AM09-50	-	-
member	8087	-	-	-	-	-	HG1236486	-	-	-	-	-	Bacteria	Firmicutes	Erysipelotrichia	Erysipelotrichales	Erysipelotrichaceae	Absiella	Absiella sp. AM22-9	-	-
member	8087	-	-	-	-	-	HG1236486	-	-	-	-	-	Bacteria	Firmicutes	Erysipelotrichia	Erysipelotrichales	Erysipelotrichaceae	Absiella	Absiella sp. AM27-20	-	-
member	8087	-	-	-	-	-	HG1236486	-	-	-	-	-	Bacteria	Firmicutes	Erysipelotrichia	Erysipelotrichales	Erysipelotrichaceae	Amedibacillus	Amedibacillus dolichus	-	-
member	8087	-	-	-	-	-	HG1236486	-	-	-	-	-	Bacteria	Firmicutes	Erysipelotrichia	Erysipelotrichales	Erysipelotrichaceae	Amedibacterium	Amedibacterium intestinale	-	-
member	8087	-	-	-	-	-	HG1236486	-	-	-	-	-	Bacteria	Firmicutes	Erysipelotrichia	Erysipelotrichales	Erysipelotrichaceae	Erysipelatoclostridium	[Clostridium] innocuum	-	-
member	8087	-	-	-	-	-	HG1236486	-	-	-	-	-	Bacteria	Firmicutes	Erysipelotrichia	Erysipelotrichales	Erysipelotrichaceae	Faecalitalea	Faecalitalea cylindroides	-	-
member	8087	-	-	-	-	-	HG1236486	-	-	-	-	-	Bacteria	Firmicutes	Erysipelotrichia	Erysipelotrichales	Erysipelotrichaceae	Holdemanella	Holdemanella biformis	-	-
member	8087	-	-	-	-	-	HG1236486	-	-	-	-	-	Bacteria	Firmicutes	Erysipelotrichia	Erysipelotrichales	Erysipelotrichaceae	Holdemanella	Holdemanella porci	-	-
member	8087	-	-	-	-	-	HG1236486	-	-	-	-	-	Bacteria	Firmicutes	Erysipelotrichia	Erysipelotrichales	Erysipelotrichaceae	Holdemania	Holdemania filiformis	-	-
member	8087	-	-	-	-	-	HG1236486	-	-	-	-	-	Bacteria	Firmicutes	Erysipelotrichia	Erysipelotrichales	Erysipelotrichaceae	Holdemania	Holdemania massiliensis	-	-
member	8087	-	-	-	-	-	HG1236486	-	-	-	-	-	Bacteria	Firmicutes	Erysipelotrichia	Erysipelotrichales	Erysipelotrichaceae	Longicatena	unclassified	-	-
member	8087	-	-	-	-	-	HG1236486	-	-	-	-	-	Bacteria	Firmicutes	Erysipelotrichia	Erysipelotrichales	Erysipelotrichaceae	unclassified	Erysipelotrichaceae bacterium 6_1_45	-	-
member	8087	-	-	-	-	-	HG1236486	-	-	-	-	-	Bacteria	Firmicutes	Erysipelotrichia	Erysipelotrichales	Erysipelotrichaceae	unclassified	Erysipelotrichaceae bacterium AF19-24AC	-	-
member	8087	-	-	-	-	-	HG1236486	-	-	-	-	-	Bacteria	Firmicutes	Erysipelotrichia	Erysipelotrichales	Erysipelotrichaceae	unclassified	Erysipelotrichaceae bacterium AM07-12	-	-
member	8087	-	-	-	-	-	HG1236486	-	-	-	-	-	Bacteria	Firmicutes	Erysipelotrichia	Erysipelotrichales	Erysipelotrichaceae	unclassified	Erysipelotrichaceae bacterium AM07-35-1	-	-
member	8087	-	-	-	-	-	HG1236486	-	-	-	-	-	Bacteria	Firmicutes	Erysipelotrichia	Erysipelotrichales	Erysipelotrichaceae	unclassified	unclassified	-	-
member	8087	-	-	-	-	-	HG1236486	-	-	-	-	-	Bacteria	Firmicutes	unclassified	unclassified	unclassified	unclassified	Firmicutes bacterium AF16-15	-	-
member	8087	-	-	-	-	-	HG1236486	-	-	-	-	-	Bacteria	Firmicutes	unclassified	unclassified	unclassified	unclassified	Firmicutes bacterium AF19-2LB	-	-
member	8087	-	-	-	-	-	HG1236486	-	-	-	-	-	Bacteria	Firmicutes	unclassified	unclassified	unclassified	unclassified	Firmicutes bacterium AF25-13AC	-	-
member	8087	-	-	-	-	-	HG1236486	-	-	-	-	-	Bacteria	Firmicutes	unclassified	unclassified	unclassified	unclassified	Firmicutes bacterium AF36-19BH	-	-
member	8087	-	-	-	-	-	HG1236486	-	-	-	-	-	Bacteria	Firmicutes	unclassified	unclassified	unclassified	unclassified	Firmicutes bacterium AM29-6AC	-	-
member	8087	-	-	-	-	-	HG1236486	-	-	-	-	-	Bacteria	Firmicutes	unclassified	unclassified	unclassified	unclassified	Firmicutes bacterium AM31-12AC	-	-
member	8087	-	-	-	-	-	HG1236486	-	-	-	-	-	Bacteria	Firmicutes	unclassified	unclassified	unclassified	unclassified	Firmicutes bacterium TM09-10	-	-
member	8087	-	-	-	-	-	HG1236486	-	-	-	-	-	Bacteria	Firmicutes	unclassified	unclassified	unclassified	unclassified	unclassified	-	-
group	8088	2	109	206	38.16	38.16	HG1236773;HG2802371	metabolism	Carbohydrate transport and metabolism	3WSJ2	hydrolase family 48	411473.RUMCAL_03221	Bacteria	Firmicutes	Clostridia	Eubacteriales	Oscillospiraceae	Ruminococcus	various	reducing end-acting cellobiohydrolase (EC 3.2.1.176); endo-beta-1,4-glucanase (EC 3.2.1.4); chitinase (EC 3.2.1.14)	GH48	0.1	-	0.1	-	0.0	-	0.0	-	2/2	2/2	2/2	2/2	2/2	2/2	2/2	2/2	2/2	2/2	2/2	2/2	2/2	2/2
member	8088	-	-	-	-	-	HG1236773	metabolism	Carbohydrate transport and metabolism	3WSJ2	hydrolase family 48	411473.RUMCAL_03221	Bacteria	Firmicutes	Clostridia	Eubacteriales	Oscillospiraceae	Ruminococcus	Ruminococcus callidus	reducing end-acting cellobiohydrolase (EC 3.2.1.176); endo-beta-1,4-glucanase (EC 3.2.1.4); chitinase (EC 3.2.1.14)	GH48
member	8088	-	-	-	-	-	HG1236773	-	-	-	-	-	Bacteria	Firmicutes	Clostridia	Eubacteriales	Oscillospiraceae	Ruminococcus	Ruminococcus sp. CAG:330	-	-
member	8088	-	-	-	-	-	HG2802371	metabolism	Carbohydrate transport and metabolism	3WSJ2	hydrolase family 48	411473.RUMCAL_03221	Bacteria	Firmicutes	Clostridia	Eubacteriales	Oscillospiraceae	Ruminococcus	Ruminococcus callidus	reducing end-acting cellobiohydrolase (EC 3.2.1.176); endo-beta-1,4-glucanase (EC 3.2.1.4); chitinase (EC 3.2.1.14)	GH48
member	8088	-	-	-	-	-	HG2802371	-	-	-	-	-	Bacteria	Firmicutes	Clostridia	Eubacteriales	Oscillospiraceae	Ruminococcus	Ruminococcus sp. CAG:330	-	-
group	8089	1	-	-	-	-	HG1236791	metabolism	Inorganic ion transport and metabolism	27N7X	ArsC family	658086.HMPREF0994_03322	unclassified	unclassified	unclassified	unclassified	unclassified	unclassified	unclassified	unclassified	unclassified	0.1	-	0.1	-	0.0	-	0.0	-	1/1	1/1	1/1	1/1	1/1	0/0	0/0	0/0	0/0	0/0	0/0	0/0	0/0	0/0
member	8089	-	-	-	-	-	HG1236791	metabolism	Inorganic ion transport and metabolism	27N7X	ArsC family	658086.HMPREF0994_03322	unclassified	unclassified	unclassified	unclassified	unclassified	unclassified	unclassified	unclassified	unclassified
group	8090	3	109	155	69.03	99.35	HG1236884;HG1958358;HG1959871	cellular processes and signaling	Posttranslational modification, protein turnover, chaperones	3WHNP	Belongs to the small heat shock protein (HSP20) family	411471.SUBVAR_07309	Bacteria	Firmicutes	Clostridia	Eubacteriales	unclassified	various	various	unclassified	unclassified	0.1	-	0.1	-	0.0	-	0.0	-	3/3	3/3	3/3	3/3	3/3	3/3	3/3	3/3	3/3	3/3	3/3	3/3	0/0	0/0
member	8090	-	-	-	-	-	HG1236884	cellular processes and signaling	Posttranslational modification, protein turnover, chaperones	3WHNP	Belongs to the small heat shock protein (HSP20) family	411471.SUBVAR_07309	Bacteria	Firmicutes	Clostridia	Eubacteriales	unclassified	Gemmiger	Gemmiger formicilis	unclassified	unclassified
member	8090	-	-	-	-	-	HG1236884	-	-	-	-	-	Bacteria	Firmicutes	Clostridia	Eubacteriales	unclassified	unclassified	Clostridiales bacterium 59_14	-	-
member	8090	-	-	-	-	-	HG1958358	cellular processes and signaling	Posttranslational modification, protein turnover, chaperones	3WHNP	Belongs to the small heat shock protein (HSP20) family	411471.SUBVAR_07309	Bacteria	Firmicutes	Clostridia	Eubacteriales	unclassified	Gemmiger	Gemmiger formicilis	unclassified	unclassified
member	8090	-	-	-	-	-	HG1959871	cellular processes and signaling	Posttranslational modification, protein turnover, chaperones	3WHNP	Belongs to the small heat shock protein (HSP20) family	411471.SUBVAR_07309	Bacteria	Firmicutes	Clostridia	Eubacteriales	unclassified	Gemmiger	Gemmiger formicilis	unclassified	unclassified
group	8091	1	-	-	-	-	HG1237301	cellular processes and signaling	Signal transduction mechanisms	3IG75	Protein kinase domain	40148.OGLUM01G44350.1	Eukaryota	Streptophyta	Magnoliopsida	Poales	Poaceae	Oryza	Oryza sativa	unclassified	unclassified	0.1	-	0.1	-	0.0	-	0.0	-	1/1	1/1	1/1	1/1	1/1	1/1	1/1	1/1	1/1	1/1	1/1	1/1	0/0	0/0
member	8091	-	-	-	-	-	HG1237301	cellular processes and signaling	Signal transduction mechanisms	3IG75	Protein kinase domain	40148.OGLUM01G44350.1	Eukaryota	Streptophyta	Magnoliopsida	Poales	Poaceae	Oryza	Oryza sativa	unclassified	unclassified
group	8092	1	-	-	-	-	HG1237479	unclassified	unclassified	unclassified	unclassified	unclassified	unclassified	unclassified	unclassified	unclassified	unclassified	unclassified	unclassified	unclassified	unclassified	0.1	-	0.1	-	0.0	-	0.0	-	0/0	0/0	0/0	0/0	0/0	0/0	0/0	0/0	0/0	0/0	0/0	0/0	0/0	0/0
member	8092	-	-	-	-	-	HG1237479	unclassified	unclassified	unclassified	unclassified	unclassified	unclassified	unclassified	unclassified	unclassified	unclassified	unclassified	unclassified	unclassified	unclassified
group	8093	3	109	1134	7.12	82.94	HG1237686;HG5517751;HG5557853	metabolism	Carbohydrate transport and metabolism	COG3525	beta-N-acetylhexosaminidase activity	1504823.CCMM01000013_gene2642	Bacteria	Firmicutes	various	various	Clostridiaceae	Clostridium	uncultured Clostridium sp.	Modules of approx 150 residues. Fucose-binding activity demonstrated	CBM47	0.1	-	0.1	-	0.0	-	0.0	-	3/3	3/3	2/3	2/3	2/3	3/3	3/3	2/3	2/3	2/3	2/3	2/3	2/3	2/3
member	8093	-	-	-	-	-	HG1237686	metabolism	Carbohydrate transport and metabolism	COG3525	beta-N-acetylhexosaminidase activity	1504823.CCMM01000013_gene2642	Bacteria	Firmicutes	Clostridia	Eubacteriales	Clostridiaceae	Clostridium	uncultured Clostridium sp.	unclassified	unclassified
member	8093	-	-	-	-	-	HG1237686	-	-	-	-	-	Bacteria	Firmicutes	Erysipelotrichia	Erysipelotrichales	Erysipelotrichaceae	Faecalibacillus	Faecalibacillus intestinalis	-	-
member	8093	-	-	-	-	-	HG5517751	metabolism	Carbohydrate transport and metabolism	COG3525	beta-N-acetylhexosaminidase activity	1504823.CCMM01000013_gene2642	Bacteria	Firmicutes	Clostridia	Eubacteriales	Clostridiaceae	Clostridium	uncultured Clostridium sp.	Modules of approx 150 residues. Fucose-binding activity demonstrated	CBM47
member	8093	-	-	-	-	-	HG5557853	metabolism	Carbohydrate transport and metabolism	248U1	hydrolase, family 20	1232446.BAIE02000076_gene742	Bacteria	Firmicutes	Erysipelotrichia	Erysipelotrichales	Coprobacillaceae	Coprobacillus	Coprobacillus sp. D7	Modules of approx 150 residues. Fucose-binding activity demonstrated	CBM47
group	8094	8	109	453	9.93	99.78	HG1237848;HG3385522;HG3806934;HG3986469;HG4823767;HG4828859;HG4830033;HG4886802	unclassified	unclassified	4ANCI	unclassified	471870.BACINT_00424	Bacteria	Bacteroidetes	Bacteroidia	Bacteroidales	Bacteroidaceae	Bacteroides	Bacteroides fragilis	unclassified	unclassified	0.1	-	0.1	-	0.0	-	0.0	-	8/8	8/8	8/8	4/8	4/8	8/8	8/8	8/8	8/8	8/8	7/8	4/8	0/0	0/0
member	8094	-	-	-	-	-	HG1237848	unclassified	unclassified	4ANCI	unclassified	1077285.AGDG01000048_gene2699	Bacteria	Bacteroidetes	Bacteroidia	Bacteroidales	Bacteroidaceae	Bacteroides	Bacteroides eggerthii	unclassified	unclassified
member	8094	-	-	-	-	-	HG1237848	-	-	-	-	-	Bacteria	Bacteroidetes	Bacteroidia	Bacteroidales	Bacteroidaceae	Bacteroides	Bacteroides fragilis	-	-
member	8094	-	-	-	-	-	HG1237848	-	-	-	-	-	Bacteria	Bacteroidetes	Bacteroidia	Bacteroidales	Bacteroidaceae	Bacteroides	Bacteroides intestinalis	-	-
member	8094	-	-	-	-	-	HG1237848	-	-	-	-	-	Bacteria	Bacteroidetes	Bacteroidia	Bacteroidales	Bacteroidaceae	Bacteroides	Bacteroides ovatus	-	-
member	8094	-	-	-	-	-	HG1237848	-	-	-	-	-	Bacteria	Bacteroidetes	Bacteroidia	Bacteroidales	Bacteroidaceae	Bacteroides	Bacteroides thetaiotaomicron	-	-
member	8094	-	-	-	-	-	HG1237848	-	-	-	-	-	Bacteria	Bacteroidetes	Bacteroidia	Bacteroidales	Bacteroidaceae	Bacteroides	Bacteroides uniformis	-	-
member	8094	-	-	-	-	-	HG1237848	-	-	-	-	-	Bacteria	Bacteroidetes	Bacteroidia	Bacteroidales	Bacteroidaceae	Phocaeicola	Phocaeicola dorei	-	-
member	8094	-	-	-	-	-	HG1237848	-	-	-	-	-	Bacteria	Bacteroidetes	Bacteroidia	Bacteroidales	Bacteroidaceae	Phocaeicola	Phocaeicola plebeius	-	-
member	8094	-	-	-	-	-	HG1237848	-	-	-	-	-	Bacteria	Bacteroidetes	Bacteroidia	Bacteroidales	Bacteroidaceae	Phocaeicola	Phocaeicola vulgatus	-	-
member	8094	-	-	-	-	-	HG1237848	-	-	-	-	-	Bacteria	Bacteroidetes	Bacteroidia	Bacteroidales	Tannerellaceae	Parabacteroides	Parabacteroides distasonis	-	-
member	8094	-	-	-	-	-	HG1237848	-	-	-	-	-	Bacteria	Bacteroidetes	Bacteroidia	Bacteroidales	Tannerellaceae	Tannerella	Tannerella sp. AF04-6	-	-
member	8094	-	-	-	-	-	HG1237848	-	-	-	-	-	Bacteria	unclassified	unclassified	unclassified	unclassified	unclassified	unclassified	-	-
member	8094	-	-	-	-	-	HG3385522	unclassified	unclassified	4ANCI	unclassified	471870.BACINT_00424	Bacteria	Bacteroidetes	Bacteroidia	Bacteroidales	Bacteroidaceae	Bacteroides	Bacteroides eggerthii	unclassified	unclassified
member	8094	-	-	-	-	-	HG3385522	-	-	-	-	-	Bacteria	Bacteroidetes	Bacteroidia	Bacteroidales	Bacteroidaceae	Bacteroides	Bacteroides fragilis	-	-
member	8094	-	-	-	-	-	HG3385522	-	-	-	-	-	Bacteria	Bacteroidetes	Bacteroidia	Bacteroidales	Bacteroidaceae	Bacteroides	Bacteroides intestinalis	-	-
member	8094	-	-	-	-	-	HG3385522	-	-	-	-	-	Bacteria	Bacteroidetes	Bacteroidia	Bacteroidales	Bacteroidaceae	Bacteroides	Bacteroides sp. AM16-24	-	-
member	8094	-	-	-	-	-	HG3385522	-	-	-	-	-	Bacteria	Bacteroidetes	Bacteroidia	Bacteroidales	Bacteroidaceae	Bacteroides	Bacteroides sp. HMSC067B03	-	-
member	8094	-	-	-	-	-	HG3385522	-	-	-	-	-	Bacteria	Bacteroidetes	Bacteroidia	Bacteroidales	Bacteroidaceae	Bacteroides	Bacteroides thetaiotaomicron	-	-
member	8094	-	-	-	-	-	HG3385522	-	-	-	-	-	Bacteria	Bacteroidetes	Bacteroidia	Bacteroidales	Bacteroidaceae	Bacteroides	Bacteroides uniformis	-	-
member	8094	-	-	-	-	-	HG3385522	-	-	-	-	-	Bacteria	Bacteroidetes	Bacteroidia	Bacteroidales	Bacteroidaceae	Phocaeicola	Phocaeicola plebeius	-	-
member	8094	-	-	-	-	-	HG3385522	-	-	-	-	-	Bacteria	Bacteroidetes	Bacteroidia	Bacteroidales	Tannerellaceae	Parabacteroides	Parabacteroides merdae	-	-
member	8094	-	-	-	-	-	HG3385522	-	-	-	-	-	Bacteria	Bacteroidetes	Bacteroidia	Bacteroidales	Tannerellaceae	Tannerella	Tannerella sp. AF04-6	-	-
member	8094	-	-	-	-	-	HG3385522	-	-	-	-	-	Bacteria	unclassified	unclassified	unclassified	unclassified	unclassified	unclassified	-	-
member	8094	-	-	-	-	-	HG3806934	unclassified	unclassified	4ANCI	unclassified	457424.BFAG_03569	Bacteria	Bacteroidetes	Bacteroidia	Bacteroidales	Bacteroidaceae	Bacteroides	Bacteroides fragilis	unclassified	unclassified
member	8094	-	-	-	-	-	HG3986469	unclassified	unclassified	4ANCI	unclassified	471870.BACINT_00424	Bacteria	Bacteroidetes	Bacteroidia	Bacteroidales	Bacteroidaceae	Bacteroides	Bacteroides eggerthii	unclassified	unclassified
member	8094	-	-	-	-	-	HG4823767	unclassified	unclassified	4ANCI	unclassified	357276.EL88_18140	Bacteria	Bacteroidetes	Bacteroidia	Bacteroidales	Bacteroidaceae	Bacteroides	Bacteroides uniformis	unclassified	unclassified
member	8094	-	-	-	-	-	HG4823767	-	-	-	-	-	Bacteria	Bacteroidetes	Bacteroidia	Bacteroidales	Bacteroidaceae	unclassified	unclassified	-	-
member	8094	-	-	-	-	-	HG4828859	unclassified	unclassified	4ANCI	unclassified	471870.BACINT_00424	Bacteria	Bacteroidetes	Bacteroidia	Bacteroidales	Bacteroidaceae	Bacteroides	Bacteroides fragilis	unclassified	unclassified
member	8094	-	-	-	-	-	HG4828859	-	-	-	-	-	Bacteria	Bacteroidetes	Bacteroidia	Bacteroidales	Bacteroidaceae	Bacteroides	Bacteroides intestinalis	-	-
member	8094	-	-	-	-	-	HG4828859	-	-	-	-	-	Bacteria	Bacteroidetes	Bacteroidia	Bacteroidales	Tannerellaceae	Tannerella	Tannerella sp. AF04-6	-	-
member	8094	-	-	-	-	-	HG4828859	-	-	-	-	-	Bacteria	unclassified	unclassified	unclassified	unclassified	unclassified	unclassified	-	-
member	8094	-	-	-	-	-	HG4830033	unclassified	unclassified	4ANCI	unclassified	484018.BACPLE_01337	Bacteria	Bacteroidetes	Bacteroidia	Bacteroidales	Bacteroidaceae	Phocaeicola	Phocaeicola plebeius	unclassified	unclassified
member	8094	-	-	-	-	-	HG4886802	unclassified	unclassified	4ANCI	unclassified	471870.BACINT_00424	Bacteria	Bacteroidetes	Bacteroidia	Bacteroidales	Bacteroidaceae	Bacteroides	Bacteroides sp. HMSC067B03	unclassified	unclassified
group	8095	8	109	216	41.67	99.54	HG1238449;HG1810392;HG2745219;HG2940854;HG2949930;HG2952289;HG2953746;HG2957744	poorly characterized	Function unknown	2FQ00	COG NOG25304 non supervised orthologous group	537011.PREVCOP_03696	Bacteria	Bacteroidetes	Bacteroidia	Bacteroidales	Prevotellaceae	Prevotella	Prevotella copri	unclassified	unclassified	0.1	-	0.1	-	0.0	-	0.0	-	8/8	8/8	8/8	8/8	8/8	8/8	8/8	8/8	8/8	8/8	8/8	6/8	0/0	0/0
member	8095	-	-	-	-	-	HG1238449	poorly characterized	Function unknown	2FQ00	COG NOG25304 non supervised orthologous group	537011.PREVCOP_03696	Bacteria	Bacteroidetes	Bacteroidia	Bacteroidales	Prevotellaceae	Prevotella	Prevotella copri	unclassified	unclassified
member	8095	-	-	-	-	-	HG1810392	poorly characterized	Function unknown	2FQ00	COG NOG25304 non supervised orthologous group	537011.PREVCOP_03696	Bacteria	Bacteroidetes	Bacteroidia	Bacteroidales	Prevotellaceae	Prevotella	Prevotella copri	unclassified	unclassified
member	8095	-	-	-	-	-	HG1810392	-	-	-	-	-	Bacteria	Bacteroidetes	Bacteroidia	Bacteroidales	Prevotellaceae	Prevotella	Prevotella sp. AM34-19LB	-	-
member	8095	-	-	-	-	-	HG1810392	-	-	-	-	-	Bacteria	Bacteroidetes	Bacteroidia	Bacteroidales	Prevotellaceae	Prevotella	unclassified	-	-
member	8095	-	-	-	-	-	HG2745219	poorly characterized	Function unknown	2FQ00	COG NOG25304 non supervised orthologous group	537011.PREVCOP_03696	Bacteria	Bacteroidetes	Bacteroidia	Bacteroidales	Prevotellaceae	Prevotella	Prevotella copri	unclassified	unclassified
member	8095	-	-	-	-	-	HG2940854	poorly characterized	Function unknown	2FQ00	COG NOG25304 non supervised orthologous group	537011.PREVCOP_03696	Bacteria	Bacteroidetes	Bacteroidia	Bacteroidales	Prevotellaceae	Prevotella	Prevotella sp. AM42-24	unclassified	unclassified
member	8095	-	-	-	-	-	HG2940854	-	-	-	-	-	Bacteria	Bacteroidetes	Bacteroidia	Bacteroidales	Prevotellaceae	Prevotella	unclassified	-	-
member	8095	-	-	-	-	-	HG2949930	poorly characterized	Function unknown	2FQ00	COG NOG25304 non supervised orthologous group	537011.PREVCOP_03696	Bacteria	Bacteroidetes	Bacteroidia	Bacteroidales	Prevotellaceae	Prevotella	Prevotella sp. CAG:732	unclassified	unclassified
member	8095	-	-	-	-	-	HG2952289	poorly characterized	Function unknown	2FQ00	COG NOG25304 non supervised orthologous group	537011.PREVCOP_03696	Bacteria	Bacteroidetes	Bacteroidia	Bacteroidales	Prevotellaceae	Prevotella	Prevotella copri	unclassified	unclassified
member	8095	-	-	-	-	-	HG2952289	-	-	-	-	-	Bacteria	Bacteroidetes	Bacteroidia	Bacteroidales	Prevotellaceae	Prevotella	Prevotella sp. CAG:386	-	-
member	8095	-	-	-	-	-	HG2953746	poorly characterized	Function unknown	2FQ00	COG NOG25304 non supervised orthologous group	537011.PREVCOP_03696	Bacteria	Bacteroidetes	Bacteroidia	Bacteroidales	Prevotellaceae	Prevotella	Prevotella copri	unclassified	unclassified
member	8095	-	-	-	-	-	HG2957744	poorly characterized	Function unknown	2FQ00	COG NOG25304 non supervised orthologous group	537011.PREVCOP_03696	Bacteria	Bacteroidetes	Bacteroidia	Bacteroidales	Prevotellaceae	Prevotella	Prevotella copri	unclassified	unclassified
member	8095	-	-	-	-	-	HG2957744	-	-	-	-	-	Bacteria	Bacteroidetes	Bacteroidia	Bacteroidales	Prevotellaceae	Prevotella	Prevotella sp. CAG:386	-	-
group	8096	1	-	-	-	-	HG1238523	cellular processes and signaling	Cell wall/membrane/envelope biogenesis	4ANR3	COG NOG06295 non supervised orthologous group	693979.Bache_2340	Bacteria	Bacteroidetes	Bacteroidia	Bacteroidales	Prevotellaceae	Prevotella	Prevotella sp. CAG:924	unclassified	unclassified	0.1	-	0.1	-	0.0	-	0.0	-	1/1	1/1	1/1	1/1	1/1	1/1	1/1	1/1	1/1	1/1	1/1	1/1	0/0	0/0
member	8096	-	-	-	-	-	HG1238523	cellular processes and signaling	Cell wall/membrane/envelope biogenesis	4ANR3	COG NOG06295 non supervised orthologous group	693979.Bache_2340	Bacteria	Bacteroidetes	Bacteroidia	Bacteroidales	Prevotellaceae	Prevotella	Prevotella sp. CAG:924	unclassified	unclassified
group	8097	30	109	309	19.61	100.0	HG1238706;HG2636954;HG2775416;HG3742690;HG3757119;HG3758908;HG3764263;HG3785348;HG3792799;HG3858117;HG3860126;HG3860150;HG3864325;HG4014339;P45880;P68002;P68003;P81004;P81155;P82013;P86223;Q29380;Q5R7V4;Q60930;Q60931;Q9MZ13;Q9MZ15;Q9R1Z0;Q9TT13;Q9Y277	metabolism	Inorganic ion transport and metabolism	various	various	various	Eukaryota	Chordata	Mammalia	Primates	Hominidae	various	various	unclassified	unclassified	0.1	-	0.1	-	0.0	-	0.0	-	30/30	23/30	(6)/30	(12)/30	(6)/30	30/30	30/30	27/30	17/30	15/30	(13)/30	(13)/30	0/0	0/0
member	8097	-	-	-	-	-	HG1238706	metabolism	Energy production and conversion	4MZUE	Voltage-dependent anion channel 2	9606.ENSP00000361635	Eukaryota	Chordata	Mammalia	Primates	Hominidae	Homo	Homo sapiens	unclassified	unclassified
member	8097	-	-	-	-	-	HG1238706	-	-	-	-	-	Eukaryota	Chordata	Mammalia	Primates	Hominidae	Pan	Pan troglodytes	-	-
member	8097	-	-	-	-	-	HG2636954	metabolism	Inorganic ion transport and metabolism	4PXSW	Voltage-dependent anion-selective channel protein 2	10181.XP_004846386.1	Eukaryota	Chordata	Mammalia	Artiodactyla	Bovidae	Bos	Bos taurus	unclassified	unclassified
member	8097	-	-	-	-	-	HG2636954	-	-	-	-	-	Eukaryota	Chordata	Mammalia	Lagomorpha	Leporidae	Oryctolagus	Oryctolagus cuniculus	-	-
member	8097	-	-	-	-	-	HG2636954	-	-	-	-	-	Eukaryota	Chordata	Mammalia	Primates	Cebidae	Cebus	Cebus imitator	-	-
member	8097	-	-	-	-	-	HG2636954	-	-	-	-	-	Eukaryota	Chordata	Mammalia	Primates	Cebidae	Saimiri	Saimiri boliviensis	-	-
member	8097	-	-	-	-	-	HG2636954	-	-	-	-	-	Eukaryota	Chordata	Mammalia	Primates	Cebidae	Sapajus	Sapajus apella	-	-
member	8097	-	-	-	-	-	HG2636954	-	-	-	-	-	Eukaryota	Chordata	Mammalia	Primates	Hominidae	Homo	Homo sapiens	-	-
member	8097	-	-	-	-	-	HG2636954	-	-	-	-	-	Eukaryota	Chordata	Mammalia	Primates	Hominidae	Pan	Pan paniscus	-	-
member	8097	-	-	-	-	-	HG2636954	-	-	-	-	-	Eukaryota	Chordata	Mammalia	Primates	Hominidae	Pan	Pan troglodytes	-	-
member	8097	-	-	-	-	-	HG2636954	-	-	-	-	-	Eukaryota	Chordata	Mammalia	Primates	Hominidae	Pongo	Pongo abelii	-	-
member	8097	-	-	-	-	-	HG2636954	-	-	-	-	-	Eukaryota	Chordata	Mammalia	Primates	Hylobatidae	Hylobates	Hylobates moloch	-	-
member	8097	-	-	-	-	-	HG2636954	-	-	-	-	-	Eukaryota	Chordata	Mammalia	Primates	Hylobatidae	Nomascus	Nomascus leucogenys	-	-
member	8097	-	-	-	-	-	HG2636954	-	-	-	-	-	Eukaryota	Chordata	Mammalia	Rodentia	Bathyergidae	Heterocephalus	Heterocephalus glaber	-	-
member	8097	-	-	-	-	-	HG2636954	-	-	-	-	-	unclassified	unclassified	unclassified	unclassified	unclassified	unclassified	Human ORFeome Gateway entry vector	-	-
member	8097	-	-	-	-	-	HG2636954	-	-	-	-	-	unclassified	unclassified	unclassified	unclassified	unclassified	unclassified	synthetic construct	-	-
member	8097	-	-	-	-	-	HG2775416	metabolism	Inorganic ion transport and metabolism	4PXSW	Voltage-dependent anion-selective channel protein 2	10181.XP_004846386.1	Eukaryota	Chordata	Mammalia	Artiodactyla	Bovidae	Bos	Bos taurus	unclassified	unclassified
member	8097	-	-	-	-	-	HG2775416	-	-	-	-	-	Eukaryota	Chordata	Mammalia	Lagomorpha	Leporidae	Oryctolagus	Oryctolagus cuniculus	-	-
member	8097	-	-	-	-	-	HG2775416	-	-	-	-	-	Eukaryota	Chordata	Mammalia	Primates	Cebidae	Cebus	Cebus imitator	-	-
member	8097	-	-	-	-	-	HG2775416	-	-	-	-	-	Eukaryota	Chordata	Mammalia	Primates	Cebidae	Saimiri	Saimiri boliviensis	-	-
member	8097	-	-	-	-	-	HG2775416	-	-	-	-	-	Eukaryota	Chordata	Mammalia	Primates	Cebidae	Sapajus	Sapajus apella	-	-
member	8097	-	-	-	-	-	HG2775416	-	-	-	-	-	Eukaryota	Chordata	Mammalia	Primates	Hominidae	Homo	Homo sapiens	-	-
member	8097	-	-	-	-	-	HG2775416	-	-	-	-	-	Eukaryota	Chordata	Mammalia	Primates	Hominidae	Pan	Pan paniscus	-	-
member	8097	-	-	-	-	-	HG2775416	-	-	-	-	-	Eukaryota	Chordata	Mammalia	Primates	Hominidae	Pan	Pan troglodytes	-	-
member	8097	-	-	-	-	-	HG2775416	-	-	-	-	-	Eukaryota	Chordata	Mammalia	Primates	Hominidae	Pongo	Pongo abelii	-	-
member	8097	-	-	-	-	-	HG2775416	-	-	-	-	-	Eukaryota	Chordata	Mammalia	Primates	Hylobatidae	Hylobates	Hylobates moloch	-	-
member	8097	-	-	-	-	-	HG2775416	-	-	-	-	-	Eukaryota	Chordata	Mammalia	Primates	Hylobatidae	Nomascus	Nomascus leucogenys	-	-
member	8097	-	-	-	-	-	HG2775416	-	-	-	-	-	Eukaryota	Chordata	Mammalia	Rodentia	Bathyergidae	Heterocephalus	Heterocephalus glaber	-	-
member	8097	-	-	-	-	-	HG2775416	-	-	-	-	-	unclassified	unclassified	unclassified	unclassified	unclassified	unclassified	Human ORFeome Gateway entry vector	-	-
member	8097	-	-	-	-	-	HG2775416	-	-	-	-	-	unclassified	unclassified	unclassified	unclassified	unclassified	unclassified	synthetic construct	-	-
member	8097	-	-	-	-	-	HG3742690	metabolism	Inorganic ion transport and metabolism	4Q6Y3	Voltage-dependent anion-selective channel protein 3	43179.ENSSTOP00000005258	Eukaryota	Chordata	Mammalia	Carnivora	Canidae	Canis	Canis lupus	unclassified	unclassified
member	8097	-	-	-	-	-	HG3757119	metabolism	Inorganic ion transport and metabolism	4KYBI	Voltage-dependent anion-selective channel protein 2	225400.XP_006765904.1	Eukaryota	Chordata	Mammalia	Primates	Hominidae	Homo	Homo sapiens	unclassified	unclassified
member	8097	-	-	-	-	-	HG3757119	-	-	-	-	-	Eukaryota	Chordata	Mammalia	Primates	Hominidae	Pan	Pan paniscus	-	-
member	8097	-	-	-	-	-	HG3757119	-	-	-	-	-	Eukaryota	Chordata	Mammalia	Primates	Hominidae	Pan	Pan troglodytes	-	-
member	8097	-	-	-	-	-	HG3757119	-	-	-	-	-	unclassified	unclassified	unclassified	unclassified	unclassified	unclassified	Human ORFeome Gateway entry vector	-	-
member	8097	-	-	-	-	-	HG3757119	-	-	-	-	-	unclassified	unclassified	unclassified	unclassified	unclassified	unclassified	synthetic construct	-	-
member	8097	-	-	-	-	-	HG3758908	metabolism	Energy production and conversion	4MA1J	porin activity	61853.ENSNLEP00000015672	Eukaryota	Chordata	Mammalia	Primates	Hominidae	Gorilla	Gorilla gorilla	unclassified	unclassified
member	8097	-	-	-	-	-	HG3758908	-	-	-	-	-	Eukaryota	Chordata	Mammalia	Primates	Hominidae	Homo	Homo sapiens	-	-
member	8097	-	-	-	-	-	HG3758908	-	-	-	-	-	Eukaryota	Chordata	Mammalia	Primates	Hominidae	Pan	Pan troglodytes	-	-
member	8097	-	-	-	-	-	HG3758908	-	-	-	-	-	Eukaryota	Chordata	Mammalia	Primates	Hominidae	Pongo	Pongo abelii	-	-
member	8097	-	-	-	-	-	HG3758908	-	-	-	-	-	unclassified	unclassified	unclassified	unclassified	unclassified	unclassified	Human ORFeome Gateway entry vector	-	-
member	8097	-	-	-	-	-	HG3758908	-	-	-	-	-	unclassified	unclassified	unclassified	unclassified	unclassified	unclassified	synthetic construct	-	-
member	8097	-	-	-	-	-	HG3764263	metabolism	Energy production and conversion	4N5S3	porin activity	9606.ENSP00000428845	Eukaryota	Chordata	Mammalia	Primates	Hominidae	Gorilla	Gorilla gorilla	unclassified	unclassified
member	8097	-	-	-	-	-	HG3764263	-	-	-	-	-	Eukaryota	Chordata	Mammalia	Primates	Hominidae	Homo	Homo sapiens	-	-
member	8097	-	-	-	-	-	HG3764263	-	-	-	-	-	Eukaryota	Chordata	Mammalia	Primates	Hominidae	Pan	Pan troglodytes	-	-
member	8097	-	-	-	-	-	HG3764263	-	-	-	-	-	Eukaryota	Chordata	Mammalia	Primates	Hominidae	Pongo	Pongo abelii	-	-
member	8097	-	-	-	-	-	HG3785348	metabolism	Inorganic ion transport and metabolism	35J6M	Voltage-dependent anion-selective channel protein 2	482537.XP_008588242.1	Eukaryota	Chordata	Mammalia	Primates	Cercopithecidae	Colobus	Colobus angolensis	unclassified	unclassified
member	8097	-	-	-	-	-	HG3785348	-	-	-	-	-	Eukaryota	Chordata	Mammalia	Primates	Cercopithecidae	Piliocolobus	Piliocolobus tephrosceles	-	-
member	8097	-	-	-	-	-	HG3792799	metabolism	Inorganic ion transport and metabolism	35J6M	Voltage-dependent anion-selective channel protein 2	482537.XP_008588242.1	Eukaryota	Chordata	Mammalia	Primates	Cercopithecidae	Colobus	Colobus angolensis	unclassified	unclassified
member	8097	-	-	-	-	-	HG3792799	-	-	-	-	-	Eukaryota	Chordata	Mammalia	Primates	Cercopithecidae	Piliocolobus	Piliocolobus tephrosceles	-	-
member	8097	-	-	-	-	-	HG3858117	metabolism	Inorganic ion transport and metabolism	3657X	anion channel 2	61622.XP_010373836.1	Eukaryota	Chordata	Mammalia	Primates	Hominidae	Homo	Homo sapiens	unclassified	unclassified
member	8097	-	-	-	-	-	HG3858117	-	-	-	-	-	Eukaryota	Chordata	Mammalia	Primates	Hominidae	Pan	Pan paniscus	-	-
member	8097	-	-	-	-	-	HG3858117	-	-	-	-	-	Eukaryota	Chordata	Mammalia	Primates	Hominidae	Pan	Pan troglodytes	-	-
member	8097	-	-	-	-	-	HG3858117	-	-	-	-	-	unclassified	unclassified	unclassified	unclassified	unclassified	unclassified	Human ORFeome Gateway entry vector	-	-
member	8097	-	-	-	-	-	HG3858117	-	-	-	-	-	unclassified	unclassified	unclassified	unclassified	unclassified	unclassified	synthetic construct	-	-
member	8097	-	-	-	-	-	HG3860126	metabolism	Inorganic ion transport and metabolism	3657X	anion channel 2	61622.XP_010373836.1	Eukaryota	Chordata	Mammalia	Primates	Hominidae	Homo	Homo sapiens	unclassified	unclassified
member	8097	-	-	-	-	-	HG3860126	-	-	-	-	-	Eukaryota	Chordata	Mammalia	Primates	Hominidae	Pan	Pan paniscus	-	-
member	8097	-	-	-	-	-	HG3860126	-	-	-	-	-	Eukaryota	Chordata	Mammalia	Primates	Hominidae	Pan	Pan troglodytes	-	-
member	8097	-	-	-	-	-	HG3860126	-	-	-	-	-	unclassified	unclassified	unclassified	unclassified	unclassified	unclassified	Human ORFeome Gateway entry vector	-	-
member	8097	-	-	-	-	-	HG3860126	-	-	-	-	-	unclassified	unclassified	unclassified	unclassified	unclassified	unclassified	synthetic construct	-	-
member	8097	-	-	-	-	-	HG3860150	metabolism	Inorganic ion transport and metabolism	3657X	anion channel 2	61622.XP_010373836.1	Eukaryota	Chordata	Mammalia	Primates	Hominidae	Homo	Homo sapiens	unclassified	unclassified
member	8097	-	-	-	-	-	HG3860150	-	-	-	-	-	Eukaryota	Chordata	Mammalia	Primates	Hominidae	Pan	Pan paniscus	-	-
member	8097	-	-	-	-	-	HG3860150	-	-	-	-	-	Eukaryota	Chordata	Mammalia	Primates	Hominidae	Pan	Pan troglodytes	-	-
member	8097	-	-	-	-	-	HG3860150	-	-	-	-	-	unclassified	unclassified	unclassified	unclassified	unclassified	unclassified	Human ORFeome Gateway entry vector	-	-
member	8097	-	-	-	-	-	HG3860150	-	-	-	-	-	unclassified	unclassified	unclassified	unclassified	unclassified	unclassified	synthetic construct	-	-
member	8097	-	-	-	-	-	HG3864325	metabolism	Inorganic ion transport and metabolism	3657X	anion channel 2	61622.XP_010373836.1	Eukaryota	Chordata	Mammalia	Primates	Hominidae	Homo	Homo sapiens	unclassified	unclassified
member	8097	-	-	-	-	-	HG3864325	-	-	-	-	-	Eukaryota	Chordata	Mammalia	Primates	Hominidae	Pan	Pan paniscus	-	-
member	8097	-	-	-	-	-	HG3864325	-	-	-	-	-	Eukaryota	Chordata	Mammalia	Primates	Hominidae	Pan	Pan troglodytes	-	-
member	8097	-	-	-	-	-	HG3864325	-	-	-	-	-	unclassified	unclassified	unclassified	unclassified	unclassified	unclassified	Human ORFeome Gateway entry vector	-	-
member	8097	-	-	-	-	-	HG3864325	-	-	-	-	-	unclassified	unclassified	unclassified	unclassified	unclassified	unclassified	synthetic construct	-	-
member	8097	-	-	-	-	-	HG4014339	metabolism	Energy production and conversion	4MZUE	Voltage-dependent anion channel 2	9606.ENSP00000361635	Eukaryota	Chordata	Mammalia	Primates	Hominidae	Homo	Homo sapiens	unclassified	unclassified
member	8097	-	-	-	-	-	HG4014339	-	-	-	-	-	Eukaryota	Chordata	Mammalia	Primates	Hominidae	Pan	Pan troglodytes	-	-
member	8097	-	-	-	-	-	P45880	metabolism	Inorganic ion transport and metabolism	3657X	anion channel 2	61622.XP_010373836.1	Eukaryota	Chordata	Mammalia	Primates	Hominidae	Homo	Homo sapiens	unclassified	unclassified
member	8097	-	-	-	-	-	P45880	-	-	-	-	-	Eukaryota	Chordata	Mammalia	Primates	Hominidae	Pan	Pan paniscus	-	-
member	8097	-	-	-	-	-	P45880	-	-	-	-	-	Eukaryota	Chordata	Mammalia	Primates	Hominidae	Pan	Pan troglodytes	-	-
member	8097	-	-	-	-	-	P45880	-	-	-	-	-	unclassified	unclassified	unclassified	unclassified	unclassified	unclassified	Human ORFeome Gateway entry vector	-	-
member	8097	-	-	-	-	-	P45880	-	-	-	-	-	unclassified	unclassified	unclassified	unclassified	unclassified	unclassified	synthetic construct	-	-
member	8097	-	-	-	-	-	P68002	metabolism	Inorganic ion transport and metabolism	4KYBI	Voltage-dependent anion-selective channel protein 2	225400.XP_006765904.1	Eukaryota	Chordata	Mammalia	Artiodactyla	Bovidae	Bison	Bison bison	unclassified	unclassified
member	8097	-	-	-	-	-	P68002	-	-	-	-	-	Eukaryota	Chordata	Mammalia	Artiodactyla	Bovidae	Bos	Bos indicus	-	-
member	8097	-	-	-	-	-	P68002	-	-	-	-	-	Eukaryota	Chordata	Mammalia	Artiodactyla	Bovidae	Bos	Bos indicus x Bos taurus	-	-
member	8097	-	-	-	-	-	P68002	-	-	-	-	-	Eukaryota	Chordata	Mammalia	Artiodactyla	Bovidae	Bos	Bos mutus	-	-
member	8097	-	-	-	-	-	P68002	-	-	-	-	-	Eukaryota	Chordata	Mammalia	Artiodactyla	Bovidae	Bos	Bos taurus	-	-
member	8097	-	-	-	-	-	P68002	-	-	-	-	-	Eukaryota	Chordata	Mammalia	Artiodactyla	Bovidae	Bubalus	Bubalus bubalis	-	-
member	8097	-	-	-	-	-	P68002	-	-	-	-	-	Eukaryota	Chordata	Mammalia	Artiodactyla	Bovidae	Capra	Capra hircus	-	-
member	8097	-	-	-	-	-	P68002	-	-	-	-	-	Eukaryota	Chordata	Mammalia	Artiodactyla	Bovidae	Oryx	Oryx dammah	-	-
member	8097	-	-	-	-	-	P68002	-	-	-	-	-	Eukaryota	Chordata	Mammalia	Artiodactyla	Bovidae	Ovis	Ovis aries	-	-
member	8097	-	-	-	-	-	P68002	-	-	-	-	-	Eukaryota	Chordata	Mammalia	Artiodactyla	Cervidae	Cervus	Cervus canadensis	-	-
member	8097	-	-	-	-	-	P68002	-	-	-	-	-	Eukaryota	Chordata	Mammalia	Artiodactyla	Cervidae	Cervus	Cervus elaphus	-	-
member	8097	-	-	-	-	-	P68003	metabolism	Inorganic ion transport and metabolism	3657X	anion channel 2	61622.XP_010373836.1	Eukaryota	Chordata	Mammalia	Artiodactyla	Bovidae	Bos	Bos taurus	unclassified	unclassified
member	8097	-	-	-	-	-	P68003	-	-	-	-	-	Eukaryota	Chordata	Mammalia	Lagomorpha	Leporidae	Oryctolagus	Oryctolagus cuniculus	-	-
member	8097	-	-	-	-	-	P68003	-	-	-	-	-	Eukaryota	Chordata	Mammalia	Primates	Cebidae	Cebus	Cebus imitator	-	-
member	8097	-	-	-	-	-	P68003	-	-	-	-	-	Eukaryota	Chordata	Mammalia	Primates	Cebidae	Saimiri	Saimiri boliviensis	-	-
member	8097	-	-	-	-	-	P68003	-	-	-	-	-	Eukaryota	Chordata	Mammalia	Primates	Cebidae	Sapajus	Sapajus apella	-	-
member	8097	-	-	-	-	-	P68003	-	-	-	-	-	Eukaryota	Chordata	Mammalia	Primates	Hominidae	Pongo	Pongo abelii	-	-
member	8097	-	-	-	-	-	P68003	-	-	-	-	-	Eukaryota	Chordata	Mammalia	Primates	Hylobatidae	Hylobates	Hylobates moloch	-	-
member	8097	-	-	-	-	-	P68003	-	-	-	-	-	Eukaryota	Chordata	Mammalia	Primates	Hylobatidae	Nomascus	Nomascus leucogenys	-	-
member	8097	-	-	-	-	-	P81004	metabolism	Inorganic ion transport and metabolism	48XSM	Voltage-dependent anion-selective channel protein 2	8364.ENSXETP00000021720	Eukaryota	Chordata	Amphibia	Anura	Pipidae	Xenopus	Xenopus laevis	unclassified	unclassified
member	8097	-	-	-	-	-	P81155	metabolism	Inorganic ion transport and metabolism	4PXSW	Voltage-dependent anion-selective channel protein 2	10116.ENSRNOP00000018462	Eukaryota	Chordata	Amphibia	Anura	Dendrobatidae	Ranitomeya	Ranitomeya imitator	unclassified	unclassified
member	8097	-	-	-	-	-	P81155	-	-	-	-	-	Eukaryota	Chordata	Mammalia	Rodentia	Muridae	Rattus	Rattus norvegicus	-	-
member	8097	-	-	-	-	-	P82013	metabolism	Inorganic ion transport and metabolism	4GQBN	Voltage-dependent anion-selective channel protein 2	9031.ENSGALP00000007997	Eukaryota	Chordata	Aves	Anseriformes	Anatidae	Anser	Anser cygnoides	unclassified	unclassified
member	8097	-	-	-	-	-	P82013	-	-	-	-	-	Eukaryota	Chordata	Aves	Anseriformes	Anatidae	Cygnus	Cygnus atratus	-	-
member	8097	-	-	-	-	-	P82013	-	-	-	-	-	Eukaryota	Chordata	Aves	Anseriformes	Anatidae	Cygnus	Cygnus olor	-	-
member	8097	-	-	-	-	-	P82013	-	-	-	-	-	Eukaryota	Chordata	Aves	Anseriformes	Anatidae	Oxyura	Oxyura jamaicensis	-	-
member	8097	-	-	-	-	-	P82013	-	-	-	-	-	Eukaryota	Chordata	Aves	Apterygiformes	Apterygidae	Apteryx	Apteryx mantelli	-	-
member	8097	-	-	-	-	-	P82013	-	-	-	-	-	Eukaryota	Chordata	Aves	Apterygiformes	Apterygidae	Apteryx	Apteryx rowi	-	-
member	8097	-	-	-	-	-	P82013	-	-	-	-	-	Eukaryota	Chordata	Aves	Casuariiformes	Dromaiidae	Dromaius	Dromaius novaehollandiae	-	-
member	8097	-	-	-	-	-	P82013	-	-	-	-	-	Eukaryota	Chordata	Aves	Galliformes	Phasianidae	Centrocercus	Centrocercus urophasianus	-	-
member	8097	-	-	-	-	-	P82013	-	-	-	-	-	Eukaryota	Chordata	Aves	Galliformes	Phasianidae	Gallus	Gallus gallus	-	-
member	8097	-	-	-	-	-	P82013	-	-	-	-	-	Eukaryota	Chordata	Aves	Galliformes	Phasianidae	Lagopus	Lagopus leucura	-	-
member	8097	-	-	-	-	-	P82013	-	-	-	-	-	Eukaryota	Chordata	Aves	Galliformes	Phasianidae	Meleagris	Meleagris gallopavo	-	-
member	8097	-	-	-	-	-	P82013	-	-	-	-	-	Eukaryota	Chordata	Aves	Galliformes	Phasianidae	Phasianus	Phasianus colchicus	-	-
member	8097	-	-	-	-	-	P82013	-	-	-	-	-	Eukaryota	Chordata	Aves	Struthioniformes	Struthionidae	Struthio	Struthio camelus	-	-
member	8097	-	-	-	-	-	P82013	-	-	-	-	-	Eukaryota	Chordata	Aves	Tinamiformes	Tinamidae	Nothoprocta	Nothoprocta perdicaria	-	-
member	8097	-	-	-	-	-	P86223	metabolism	Inorganic ion transport and metabolism	4PXSW	Voltage-dependent anion-selective channel protein 2	10090.ENSMUSP00000022293	Eukaryota	Chordata	Amphibia	Anura	Dendrobatidae	Ranitomeya	Ranitomeya imitator	unclassified	unclassified
member	8097	-	-	-	-	-	Q29380	metabolism	Inorganic ion transport and metabolism	4J35C	Voltage-dependent anion-selective channel protein	9823.ENSSSCP00000007488	Eukaryota	Chordata	Mammalia	Artiodactyla	Suidae	Sus	Sus scrofa	unclassified	unclassified
member	8097	-	-	-	-	-	Q5R7V4	metabolism	Energy production and conversion	4N5S3	porin activity	9606.ENSP00000428845	Eukaryota	Chordata	Mammalia	Primates	Hominidae	Pongo	Pongo abelii	unclassified	unclassified
member	8097	-	-	-	-	-	Q60930	metabolism	Inorganic ion transport and metabolism	4PXSW	Voltage-dependent anion-selective channel protein 2	10090.ENSMUSP00000022293	Eukaryota	Chordata	Mammalia	Rodentia	Muridae	Arvicanthis	Arvicanthis niloticus	unclassified	unclassified
member	8097	-	-	-	-	-	Q60930	-	-	-	-	-	Eukaryota	Chordata	Mammalia	Rodentia	Muridae	Grammomys	Grammomys surdaster	-	-
member	8097	-	-	-	-	-	Q60930	-	-	-	-	-	Eukaryota	Chordata	Mammalia	Rodentia	Muridae	Mastomys	Mastomys coucha	-	-
member	8097	-	-	-	-	-	Q60930	-	-	-	-	-	Eukaryota	Chordata	Mammalia	Rodentia	Muridae	Mus	Mus musculus	-	-
member	8097	-	-	-	-	-	Q60930	-	-	-	-	-	Eukaryota	Chordata	Mammalia	Rodentia	Muridae	Mus	Mus pahari	-	-
member	8097	-	-	-	-	-	Q60931	metabolism	Inorganic ion transport and metabolism	4Q6Y3	Voltage-dependent anion-selective channel protein 3	10090.ENSMUSP00000136273	Eukaryota	Chordata	Mammalia	Rodentia	Muridae	Mus	Mus musculus	unclassified	unclassified
member	8097	-	-	-	-	-	Q9MZ13	metabolism	Inorganic ion transport and metabolism	4M04Q	Voltage-dependent anion-selective channel protein 3	132908.ENSPVAP00000013970	Eukaryota	Chordata	Mammalia	Artiodactyla	Bovidae	Bison	Bison bison	unclassified	unclassified
member	8097	-	-	-	-	-	Q9MZ13	-	-	-	-	-	Eukaryota	Chordata	Mammalia	Artiodactyla	Bovidae	Bos	Bos indicus	-	-
member	8097	-	-	-	-	-	Q9MZ13	-	-	-	-	-	Eukaryota	Chordata	Mammalia	Artiodactyla	Bovidae	Bos	Bos indicus x Bos taurus	-	-
member	8097	-	-	-	-	-	Q9MZ13	-	-	-	-	-	Eukaryota	Chordata	Mammalia	Artiodactyla	Bovidae	Bos	Bos mutus	-	-
member	8097	-	-	-	-	-	Q9MZ13	-	-	-	-	-	Eukaryota	Chordata	Mammalia	Artiodactyla	Bovidae	Bos	Bos taurus	-	-
member	8097	-	-	-	-	-	Q9MZ13	-	-	-	-	-	Eukaryota	Chordata	Mammalia	Artiodactyla	Bovidae	Bubalus	Bubalus bubalis	-	-
member	8097	-	-	-	-	-	Q9MZ13	-	-	-	-	-	Eukaryota	Chordata	Mammalia	Artiodactyla	Bovidae	Capra	Capra hircus	-	-
member	8097	-	-	-	-	-	Q9MZ13	-	-	-	-	-	Eukaryota	Chordata	Mammalia	Artiodactyla	Bovidae	Oryx	Oryx dammah	-	-
member	8097	-	-	-	-	-	Q9MZ13	-	-	-	-	-	Eukaryota	Chordata	Mammalia	Artiodactyla	Cervidae	Cervus	Cervus canadensis	-	-
member	8097	-	-	-	-	-	Q9MZ13	-	-	-	-	-	Eukaryota	Chordata	Mammalia	Artiodactyla	Cervidae	Cervus	Cervus elaphus	-	-
member	8097	-	-	-	-	-	Q9MZ13	-	-	-	-	-	Eukaryota	Chordata	Mammalia	Artiodactyla	Cervidae	Cervus	Cervus hanglu	-	-
member	8097	-	-	-	-	-	Q9MZ15	metabolism	Inorganic ion transport and metabolism	35J6M	Voltage-dependent anion-selective channel protein 2	9978.XP_004589620.1	Eukaryota	Chordata	Mammalia	Artiodactyla	Suidae	Sus	Sus scrofa	unclassified	unclassified
member	8097	-	-	-	-	-	Q9R1Z0	metabolism	Inorganic ion transport and metabolism	4Q6Y3	Voltage-dependent anion-selective channel protein 3	10116.ENSRNOP00000046203	Eukaryota	Chordata	Mammalia	Rodentia	Muridae	Rattus	Rattus norvegicus	unclassified	unclassified
member	8097	-	-	-	-	-	Q9TT13	metabolism	Energy production and conversion	35DDR	porin activity	9986.ENSOCUP00000017992	Eukaryota	Chordata	Mammalia	Carnivora	Phocidae	Leptonychotes	Leptonychotes weddellii	unclassified	unclassified
member	8097	-	-	-	-	-	Q9TT13	-	-	-	-	-	Eukaryota	Chordata	Mammalia	Carnivora	Phocidae	Mirounga	Mirounga angustirostris	-	-
member	8097	-	-	-	-	-	Q9TT13	-	-	-	-	-	Eukaryota	Chordata	Mammalia	Carnivora	Phocidae	Mirounga	Mirounga leonina	-	-
member	8097	-	-	-	-	-	Q9TT13	-	-	-	-	-	Eukaryota	Chordata	Mammalia	Carnivora	Phocidae	Neomonachus	Neomonachus schauinslandi	-	-
member	8097	-	-	-	-	-	Q9TT13	-	-	-	-	-	Eukaryota	Chordata	Mammalia	Eulipotyphla	Talpidae	Condylura	Condylura cristata	-	-
member	8097	-	-	-	-	-	Q9TT13	-	-	-	-	-	Eukaryota	Chordata	Mammalia	Eulipotyphla	Talpidae	Galemys	Galemys pyrenaicus	-	-
member	8097	-	-	-	-	-	Q9TT13	-	-	-	-	-	Eukaryota	Chordata	Mammalia	Lagomorpha	Leporidae	Oryctolagus	Oryctolagus cuniculus	-	-
member	8097	-	-	-	-	-	Q9Y277	metabolism	Energy production and conversion	4MA1J	porin activity	61853.ENSNLEP00000015672	Eukaryota	Chordata	Mammalia	Primates	Hominidae	Gorilla	Gorilla gorilla	unclassified	unclassified
member	8097	-	-	-	-	-	Q9Y277	-	-	-	-	-	Eukaryota	Chordata	Mammalia	Primates	Hominidae	Homo	Homo sapiens	-	-
member	8097	-	-	-	-	-	Q9Y277	-	-	-	-	-	Eukaryota	Chordata	Mammalia	Primates	Hominidae	Pan	Pan troglodytes	-	-
member	8097	-	-	-	-	-	Q9Y277	-	-	-	-	-	Eukaryota	Chordata	Mammalia	Primates	Hominidae	Pongo	Pongo abelii	-	-
member	8097	-	-	-	-	-	Q9Y277	-	-	-	-	-	unclassified	unclassified	unclassified	unclassified	unclassified	unclassified	Human ORFeome Gateway entry vector	-	-
member	8097	-	-	-	-	-	Q9Y277	-	-	-	-	-	unclassified	unclassified	unclassified	unclassified	unclassified	unclassified	synthetic construct	-	-
group	8098	1	-	-	-	-	HG1238835	information storage and processing	Translation, ribosomal structure and biogenesis	26ZAP	Allows the formation of correctly charged Asn-tRNA(Asn) or Gln-tRNA(Gln) through the transamidation of misacylated Asp- tRNA(Asn) or Glu-tRNA(Gln) in organisms which lack either or both of asparaginyl-tRNA or glutaminyl-tRNA synthetases. The reaction takes place in the presence of glutamine and ATP through an activated phospho-Asp-tRNA(Asn) or phospho-Glu-tRNA(Gln)	1501230.ET33_07380	Bacteria	Firmicutes	Bacilli	Bacillales	Paenibacillaceae	Paenibacillus	Paenibacillus sp. HGF7	unclassified	unclassified	0.1	-	0.1	-	0.0	-	0.0	-	1/1	1/1	1/1	1/1	1/1	1/1	1/1	1/1	1/1	1/1	1/1	1/1	0/0	0/0
member	8098	-	-	-	-	-	HG1238835	information storage and processing	Translation, ribosomal structure and biogenesis	26ZAP	Allows the formation of correctly charged Asn-tRNA(Asn) or Gln-tRNA(Gln) through the transamidation of misacylated Asp- tRNA(Asn) or Glu-tRNA(Gln) in organisms which lack either or both of asparaginyl-tRNA or glutaminyl-tRNA synthetases. The reaction takes place in the presence of glutamine and ATP through an activated phospho-Asp-tRNA(Asn) or phospho-Glu-tRNA(Gln)	1501230.ET33_07380	Bacteria	Firmicutes	Bacilli	Bacillales	Paenibacillaceae	Paenibacillus	Paenibacillus sp. HGF7	unclassified	unclassified
group	8099	1	-	-	-	-	HG1238908	poorly characterized	Function unknown	3Y0IT	COG NOG16856 non supervised orthologous group	1121115.AXVN01000016_gene3645	Bacteria	Firmicutes	Clostridia	Eubacteriales	various	various	various	unclassified	unclassified	0.1	-	0.1	-	0.0	-	0.0	-	1/1	1/1	1/1	1/1	1/1	1/1	1/1	1/1	1/1	1/1	1/1	1/1	0/0	0/0
member	8099	-	-	-	-	-	HG1238908	poorly characterized	Function unknown	3Y0IT	COG NOG16856 non supervised orthologous group	1121115.AXVN01000016_gene3645	Bacteria	Firmicutes	Clostridia	Eubacteriales	Oscillospiraceae	Ruminococcus	Ruminococcus sp. AF25-23LB	unclassified	unclassified
member	8099	-	-	-	-	-	HG1238908	-	-	-	-	-	Bacteria	Firmicutes	Clostridia	Eubacteriales	Oscillospiraceae	Ruminococcus	Ruminococcus sp. AM44-9AT	-	-
member	8099	-	-	-	-	-	HG1238908	-	-	-	-	-	Bacteria	Firmicutes	Clostridia	Eubacteriales	Oscillospiraceae	Ruminococcus	Ruminococcus sp. AM45-2	-	-
member	8099	-	-	-	-	-	HG1238908	-	-	-	-	-	Bacteria	Firmicutes	Clostridia	Eubacteriales	Oscillospiraceae	Ruminococcus	Ruminococcus sp. AM45-9BH	-	-
member	8099	-	-	-	-	-	HG1238908	-	-	-	-	-	Bacteria	Firmicutes	Clostridia	Eubacteriales	Oscillospiraceae	Ruminococcus	Ruminococcus sp. AM50-15BH	-	-
member	8099	-	-	-	-	-	HG1238908	-	-	-	-	-	Bacteria	Firmicutes	Clostridia	Eubacteriales	Oscillospiraceae	Ruminococcus	Ruminococcus sp. AM54-14NS	-	-
member	8099	-	-	-	-	-	HG1238908	-	-	-	-	-	Bacteria	Firmicutes	Clostridia	Eubacteriales	Oscillospiraceae	Ruminococcus	Ruminococcus sp. CAG:9	-	-
member	8099	-	-	-	-	-	HG1238908	-	-	-	-	-	Bacteria	Firmicutes	Clostridia	Eubacteriales	Oscillospiraceae	Ruminococcus	Ruminococcus sp. CAG:9-related_41_34	-	-
member	8099	-	-	-	-	-	HG1238908	-	-	-	-	-	Bacteria	Firmicutes	Clostridia	Eubacteriales	Oscillospiraceae	Ruminococcus	Ruminococcus sp. OM05-7	-	-
member	8099	-	-	-	-	-	HG1238908	-	-	-	-	-	Bacteria	Firmicutes	Clostridia	Eubacteriales	Oscillospiraceae	Ruminococcus	Ruminococcus sp. TF06-23	-	-
member	8099	-	-	-	-	-	HG1238908	-	-	-	-	-	Bacteria	Firmicutes	Clostridia	Eubacteriales	unclassified	unclassified	unclassified	-	-
group	8100	1	-	-	-	-	HG1239831	unclassified	unclassified	unclassified	unclassified	unclassified	unclassified	unclassified	unclassified	unclassified	unclassified	unclassified	unclassified	unclassified	unclassified	0.1	-	0.1	-	0.0	-	0.0	-	0/0	0/0	0/0	0/0	0/0	0/0	0/0	0/0	0/0	0/0	0/0	0/0	0/0	0/0
member	8100	-	-	-	-	-	HG1239831	unclassified	unclassified	unclassified	unclassified	unclassified	unclassified	unclassified	unclassified	unclassified	unclassified	unclassified	unclassified	unclassified	unclassified
group	8101	2	109	409	25.67	25.67	HG1240006;HG4678922	metabolism	Amino acid transport and metabolism	various	various	various	Bacteria	Firmicutes	Clostridia	Eubacteriales	Clostridiaceae	Clostridium	Clostridium sp. CAG:306	unclassified	unclassified	0.1	-	0.1	-	0.0	-	0.0	-	2/2	2/2	1/2	1/2	1/2	1/2	1/2	1/2	1/2	1/2	1/2	1/2	0/0	0/0
member	8101	-	-	-	-	-	HG1240006	metabolism	Amino acid transport and metabolism	1RN3M	1-(5-phosphoribosyl)-5- (5-phosphoribosylamino)methylideneamino imidazole-4-carboxamide isomerase	675815.VOA_000200	unclassified	unclassified	unclassified	unclassified	unclassified	unclassified	unclassified	unclassified	unclassified
member	8101	-	-	-	-	-	HG4678922	metabolism	Amino acid transport and metabolism	1ZZ1D	Histidine biosynthesis trifunctional protein	310453.XP_007588891.1	Bacteria	Firmicutes	Clostridia	Eubacteriales	Clostridiaceae	Clostridium	Clostridium sp. CAG:306	unclassified	unclassified
group	8102	5	109	144	71.53	99.31	HG1240326;HG1725536;HG1785265;HG1787283;HG1788622	metabolism	Amino acid transport and metabolism	2FR57	Catalyzes a trans-dehydration via an enolate intermediate	537011.PREVCOP_05397	Bacteria	Bacteroidetes	Bacteroidia	Bacteroidales	Prevotellaceae	Prevotella	Prevotella copri	unclassified	unclassified	0.1	-	0.1	-	0.0	-	0.0	-	5/5	5/5	5/5	5/5	5/5	5/5	5/5	5/5	5/5	5/5	5/5	3/5	0/0	0/0
member	8102	-	-	-	-	-	HG1240326	metabolism	Amino acid transport and metabolism	2FR57	Catalyzes a trans-dehydration via an enolate intermediate	537011.PREVCOP_05397	Bacteria	Bacteroidetes	Bacteroidia	Bacteroidales	Prevotellaceae	Prevotella	Prevotella sp. AM23-5	unclassified	unclassified
member	8102	-	-	-	-	-	HG1240326	-	-	-	-	-	Bacteria	Bacteroidetes	Bacteroidia	Bacteroidales	Prevotellaceae	Prevotella	unclassified	-	-
member	8102	-	-	-	-	-	HG1725536	metabolism	Amino acid transport and metabolism	2FR57	Catalyzes a trans-dehydration via an enolate intermediate	537011.PREVCOP_05397	Bacteria	Bacteroidetes	Bacteroidia	Bacteroidales	Prevotellaceae	Prevotella	Prevotella hominis	unclassified	unclassified
member	8102	-	-	-	-	-	HG1725536	-	-	-	-	-	Bacteria	Bacteroidetes	Bacteroidia	Bacteroidales	Prevotellaceae	Prevotella	Prevotella sp. CAG:604	-	-
member	8102	-	-	-	-	-	HG1785265	metabolism	Amino acid transport and metabolism	2FR57	Catalyzes a trans-dehydration via an enolate intermediate	537011.PREVCOP_05397	Bacteria	Bacteroidetes	Bacteroidia	Bacteroidales	Prevotellaceae	Prevotella	Prevotella copri	unclassified	unclassified
member	8102	-	-	-	-	-	HG1785265	-	-	-	-	-	Bacteria	Bacteroidetes	Bacteroidia	Bacteroidales	Prevotellaceae	Prevotella	Prevotella copri CAG:164	-	-
member	8102	-	-	-	-	-	HG1787283	metabolism	Amino acid transport and metabolism	2FR57	Catalyzes a trans-dehydration via an enolate intermediate	537011.PREVCOP_05397	Bacteria	Bacteroidetes	Bacteroidia	Bacteroidales	Prevotellaceae	Prevotella	Prevotella copri	unclassified	unclassified
member	8102	-	-	-	-	-	HG1788622	metabolism	Amino acid transport and metabolism	2FR57	Catalyzes a trans-dehydration via an enolate intermediate	537011.PREVCOP_05397	Bacteria	Bacteroidetes	Bacteroidia	Bacteroidales	Prevotellaceae	Prevotella	Prevotella copri	unclassified	unclassified
group	8103	1	-	-	-	-	HG1240357	unclassified	unclassified	unclassified	unclassified	unclassified	Bacteria	Firmicutes	Clostridia	Eubacteriales	Oscillospiraceae	Faecalibacterium	various	unclassified	unclassified	0.1	-	0.1	-	0.0	-	0.0	-	0/0	0/0	0/0	0/0	0/0	1/1	1/1	1/1	1/1	1/1	1/1	1/1	0/0	0/0
member	8103	-	-	-	-	-	HG1240357	unclassified	unclassified	unclassified	unclassified	unclassified	Bacteria	Firmicutes	Clostridia	Eubacteriales	Oscillospiraceae	Faecalibacterium	Faecalibacterium prausnitzii	unclassified	unclassified
member	8103	-	-	-	-	-	HG1240357	-	-	-	-	-	Bacteria	Firmicutes	Clostridia	Eubacteriales	Oscillospiraceae	Faecalibacterium	unclassified	-	-
group	8104	1	-	-	-	-	HG1240426	unclassified	unclassified	unclassified	unclassified	unclassified	Viruses	Uroviricota	Caudoviricetes	Caudovirales	Siphoviridae	unclassified	various	unclassified	unclassified	0.1	-	0.1	-	0.0	-	0.0	-	0/0	0/0	0/0	0/0	0/0	1/1	1/1	1/1	1/1	1/1	1/1	1/1	0/0	0/0
member	8104	-	-	-	-	-	HG1240426	unclassified	unclassified	unclassified	unclassified	unclassified	Viruses	Uroviricota	Caudoviricetes	Caudovirales	Siphoviridae	unclassified	Siphoviridae sp.	unclassified	unclassified
group	8105	15	109	483	20.56	99.8	HG1240579;HG2784976;HG3874179;HG4556605;HG4840083;HG4896877;HG4914867;HG4914918;HG4916325;HG4916629;HG4955763;HG4973910;HG4977187;HG4998345;HG5000379	metabolism	Amino acid transport and metabolism	2495J	Belongs to the alpha-IPM synthase homocitrate synthase family	622312.ROSEINA2194_03822	Bacteria	Firmicutes	Clostridia	Eubacteriales	Lachnospiraceae	various	various	beta-glucosidase (EC 3.2.1.21); beta-galactosidase (EC 3.2.1.23); beta-mannosidase (EC 3.2.1.25); beta-glucuronidase (EC 3.2.1.31); beta-xylosidase (EC 3.2.1.37); beta-D-fucosidase (EC 3.2.1.38); phlorizin hydrolase (EC 3.2.1.62); exo-beta-1,4-glucanase (EC 3.2.1.74); 6-phospho-beta-galactosidase (EC 3.2.1.85); 6-phospho-beta-glucosidase (EC 3.2.1.86); strictosidine beta-glucosidase (EC 3.2.1.105); lactase (EC 3.2.1.108); amygdalin beta-glucosidase (EC 3.2.1.117); prunasin beta-glucosidase (EC 3.2.1.118); vicianin hydrolase (EC 3.2.1.119); raucaffricine beta-glucosidase (EC 3.2.1.125); thioglucosidase (EC 3.2.1.147); beta-primeverosidase (EC 3.2.1.149); isoflavonoid 7-O-beta-apiosyl-beta-glucosidase (EC 3.2.1.161); ABA-specific beta-glucosidase (EC 3.2.1.175); DIMBOA beta-glucosidase (EC 3.2.1.182); beta-glycosidase (EC 3.2.1.-); hydroxyisourate hydrolase (EC 3.-.-.-); beta-rutinosidase /alpha-L-rhamnose-(1,6)-beta-D-glucosidase (EC 3.2.1.-)	GH1	0.1	-	0.1	-	0.0	-	0.0	-	15/15	15/15	12/15	12/15	9/15	15/15	15/15	14/15	14/15	13/15	(7)/15	(6)/15	1/15	1/15
member	8105	-	-	-	-	-	HG1240579	metabolism	Amino acid transport and metabolism	25V5V	HMGL-like	1256908.HMPREF0373_00862	Bacteria	Firmicutes	Clostridia	Eubacteriales	Eubacteriaceae	Eubacterium	Eubacterium rectale CAG:36	unclassified	unclassified
member	8105	-	-	-	-	-	HG1240579	-	-	-	-	-	Bacteria	Firmicutes	Clostridia	Eubacteriales	Eubacteriaceae	Eubacterium	Eubacterium sp. 41_20	-	-
member	8105	-	-	-	-	-	HG1240579	-	-	-	-	-	Bacteria	Firmicutes	Clostridia	Eubacteriales	Lachnospiraceae	Mediterraneibacter	[Ruminococcus] torques	-	-
member	8105	-	-	-	-	-	HG1240579	-	-	-	-	-	Bacteria	Firmicutes	Clostridia	Eubacteriales	Lachnospiraceae	unclassified	[Eubacterium] rectale	-	-
member	8105	-	-	-	-	-	HG2784976	metabolism	Amino acid transport and metabolism	2495J	Belongs to the alpha-IPM synthase homocitrate synthase family	622312.ROSEINA2194_03822	Bacteria	Firmicutes	Clostridia	Eubacteriales	Lachnospiraceae	Roseburia	Roseburia sp. CAG:197	unclassified	unclassified
member	8105	-	-	-	-	-	HG3874179	metabolism	Amino acid transport and metabolism	36FI9	HMGL-like	1226325.HMPREF1548_04034	Bacteria	Firmicutes	unclassified	unclassified	unclassified	unclassified	Firmicutes bacterium CAG:194	unclassified	unclassified
member	8105	-	-	-	-	-	HG3874179	-	-	-	-	-	Bacteria	Firmicutes	unclassified	unclassified	unclassified	unclassified	Firmicutes bacterium CAG_194_44_15	-	-
member	8105	-	-	-	-	-	HG4556605	metabolism	Amino acid transport and metabolism	2495J	Belongs to the alpha-IPM synthase homocitrate synthase family	585394.RHOM_07875	Bacteria	Firmicutes	Clostridia	Eubacteriales	Lachnospiraceae	Roseburia	Roseburia hominis	unclassified	unclassified
member	8105	-	-	-	-	-	HG4840083	metabolism	Amino acid transport and metabolism	2495J	Belongs to the alpha-IPM synthase homocitrate synthase family	585394.RHOM_07875	Bacteria	Firmicutes	Clostridia	Eubacteriales	Lachnospiraceae	Roseburia	Roseburia hominis	unclassified	unclassified
member	8105	-	-	-	-	-	HG4896877	metabolism	Amino acid transport and metabolism	2495J	Belongs to the alpha-IPM synthase homocitrate synthase family	622312.ROSEINA2194_03822	Bacteria	Firmicutes	Clostridia	Eubacteriales	Eubacteriaceae	Eubacterium	Eubacterium rectale CAG:36	unclassified	unclassified
member	8105	-	-	-	-	-	HG4896877	-	-	-	-	-	Bacteria	Firmicutes	Clostridia	Eubacteriales	Eubacteriaceae	Eubacterium	Eubacterium sp. 41_20	-	-
member	8105	-	-	-	-	-	HG4896877	-	-	-	-	-	Bacteria	Firmicutes	Clostridia	Eubacteriales	Lachnospiraceae	unclassified	[Eubacterium] rectale	-	-
member	8105	-	-	-	-	-	HG4914867	metabolism	Amino acid transport and metabolism	2495J	Belongs to the alpha-IPM synthase homocitrate synthase family	622312.ROSEINA2194_03822	Bacteria	Firmicutes	Clostridia	Eubacteriales	Lachnospiraceae	unclassified	[Eubacterium] rectale	unclassified	unclassified
member	8105	-	-	-	-	-	HG4914918	metabolism	Amino acid transport and metabolism	2495J	Belongs to the alpha-IPM synthase homocitrate synthase family	622312.ROSEINA2194_03822	Bacteria	Firmicutes	Clostridia	Eubacteriales	Lachnospiraceae	unclassified	[Eubacterium] rectale	unclassified	unclassified
member	8105	-	-	-	-	-	HG4916325	metabolism	Amino acid transport and metabolism	2495J	Belongs to the alpha-IPM synthase homocitrate synthase family	585394.RHOM_07875	Bacteria	Firmicutes	Clostridia	Eubacteriales	Lachnospiraceae	Roseburia	Roseburia sp. CAG:18	unclassified	unclassified
member	8105	-	-	-	-	-	HG4916325	-	-	-	-	-	Bacteria	Firmicutes	Clostridia	Eubacteriales	Lachnospiraceae	Roseburia	Roseburia sp. CAG:18_43_25	-	-
member	8105	-	-	-	-	-	HG4916325	-	-	-	-	-	Bacteria	Firmicutes	Clostridia	Eubacteriales	Lachnospiraceae	Roseburia	unclassified	-	-
member	8105	-	-	-	-	-	HG4916629	metabolism	Amino acid transport and metabolism	2495J	Belongs to the alpha-IPM synthase homocitrate synthase family	622312.ROSEINA2194_03822	Bacteria	Firmicutes	Clostridia	Eubacteriales	Lachnospiraceae	Roseburia	Roseburia sp. CAG:45	unclassified	unclassified
member	8105	-	-	-	-	-	HG4916629	-	-	-	-	-	Bacteria	Firmicutes	Clostridia	Eubacteriales	Lachnospiraceae	Roseburia	unclassified	-	-
member	8105	-	-	-	-	-	HG4916629	-	-	-	-	-	Bacteria	Firmicutes	Clostridia	Eubacteriales	Lachnospiraceae	Roseburia	uncultured Roseburia sp.	-	-
member	8105	-	-	-	-	-	HG4955763	metabolism	Amino acid transport and metabolism	27I6Z	HMGL-like	658086.HMPREF0994_02943	Bacteria	Firmicutes	Clostridia	Eubacteriales	Clostridiaceae	Clostridium	Clostridium sp. CAG:510	beta-glucosidase (EC 3.2.1.21); beta-galactosidase (EC 3.2.1.23); beta-mannosidase (EC 3.2.1.25); beta-glucuronidase (EC 3.2.1.31); beta-xylosidase (EC 3.2.1.37); beta-D-fucosidase (EC 3.2.1.38); phlorizin hydrolase (EC 3.2.1.62); exo-beta-1,4-glucanase (EC 3.2.1.74); 6-phospho-beta-galactosidase (EC 3.2.1.85); 6-phospho-beta-glucosidase (EC 3.2.1.86); strictosidine beta-glucosidase (EC 3.2.1.105); lactase (EC 3.2.1.108); amygdalin beta-glucosidase (EC 3.2.1.117); prunasin beta-glucosidase (EC 3.2.1.118); vicianin hydrolase (EC 3.2.1.119); raucaffricine beta-glucosidase (EC 3.2.1.125); thioglucosidase (EC 3.2.1.147); beta-primeverosidase (EC 3.2.1.149); isoflavonoid 7-O-beta-apiosyl-beta-glucosidase (EC 3.2.1.161); ABA-specific beta-glucosidase (EC 3.2.1.175); DIMBOA beta-glucosidase (EC 3.2.1.182); beta-glycosidase (EC 3.2.1.-); hydroxyisourate hydrolase (EC 3.-.-.-); beta-rutinosidase /alpha-L-rhamnose-(1,6)-beta-D-glucosidase (EC 3.2.1.-)	GH1
member	8105	-	-	-	-	-	HG4973910	metabolism	Amino acid transport and metabolism	2495J	Belongs to the alpha-IPM synthase homocitrate synthase family	622312.ROSEINA2194_03822	Bacteria	Firmicutes	Clostridia	Eubacteriales	Lachnospiraceae	unclassified	[Eubacterium] rectale	unclassified	unclassified
member	8105	-	-	-	-	-	HG4977187	metabolism	Amino acid transport and metabolism	2495J	Belongs to the alpha-IPM synthase homocitrate synthase family	622312.ROSEINA2194_03822	Bacteria	Firmicutes	Clostridia	Eubacteriales	Lachnospiraceae	unclassified	[Eubacterium] rectale	unclassified	unclassified
member	8105	-	-	-	-	-	HG4998345	metabolism	Amino acid transport and metabolism	2495J	Belongs to the alpha-IPM synthase homocitrate synthase family	622312.ROSEINA2194_03822	Bacteria	Firmicutes	Clostridia	Eubacteriales	Lachnospiraceae	Roseburia	Roseburia inulinivorans	unclassified	unclassified
member	8105	-	-	-	-	-	HG4998345	-	-	-	-	-	Bacteria	Firmicutes	Clostridia	Eubacteriales	Lachnospiraceae	Roseburia	Roseburia inulinivorans CAG:15	-	-
member	8105	-	-	-	-	-	HG5000379	metabolism	Amino acid transport and metabolism	2495J	Belongs to the alpha-IPM synthase homocitrate synthase family	622312.ROSEINA2194_03822	Bacteria	Firmicutes	Clostridia	Eubacteriales	Lachnospiraceae	Roseburia	Roseburia inulinivorans	unclassified	unclassified
group	8106	1	-	-	-	-	HG1240765	poorly characterized	Function unknown	3WPGS	Domain of unknown function (DUF4320)	537013.CLOSTMETH_01332	Bacteria	Firmicutes	Clostridia	Eubacteriales	various	various	various	unclassified	unclassified	0.1	-	0.1	-	0.0	-	0.0	-	1/1	1/1	1/1	1/1	1/1	1/1	1/1	1/1	1/1	1/1	1/1	1/1	0/0	0/0
member	8106	-	-	-	-	-	HG1240765	poorly characterized	Function unknown	3WPGS	Domain of unknown function (DUF4320)	537013.CLOSTMETH_01332	Bacteria	Firmicutes	Clostridia	Eubacteriales	Clostridiaceae	Butyricicoccus	Butyricicoccus pullicaecorum	unclassified	unclassified
member	8106	-	-	-	-	-	HG1240765	-	-	-	-	-	Bacteria	Firmicutes	Clostridia	Eubacteriales	Clostridiaceae	unclassified	Clostridiaceae bacterium TF01-6	-	-
member	8106	-	-	-	-	-	HG1240765	-	-	-	-	-	Bacteria	Firmicutes	Clostridia	Eubacteriales	Oscillospiraceae	Flavonifractor	Flavonifractor plautii	-	-
member	8106	-	-	-	-	-	HG1240765	-	-	-	-	-	Bacteria	Firmicutes	Clostridia	Eubacteriales	Oscillospiraceae	Flavonifractor	Flavonifractor sp. An135	-	-
member	8106	-	-	-	-	-	HG1240765	-	-	-	-	-	Bacteria	Firmicutes	Clostridia	Eubacteriales	Oscillospiraceae	Flavonifractor	Flavonifractor sp. An91	-	-
member	8106	-	-	-	-	-	HG1240765	-	-	-	-	-	Bacteria	Firmicutes	Clostridia	Eubacteriales	Oscillospiraceae	Flavonifractor	unclassified	-	-
member	8106	-	-	-	-	-	HG1240765	-	-	-	-	-	Bacteria	Firmicutes	Clostridia	Eubacteriales	Oscillospiraceae	Oscillibacter	Oscillibacter sp. NSJ-62	-	-
member	8106	-	-	-	-	-	HG1240765	-	-	-	-	-	Bacteria	Firmicutes	Clostridia	Eubacteriales	Oscillospiraceae	unclassified	Ruminococcaceae bacterium AM07-15	-	-
member	8106	-	-	-	-	-	HG1240765	-	-	-	-	-	Bacteria	Firmicutes	Clostridia	Eubacteriales	Oscillospiraceae	unclassified	Ruminococcaceae bacterium AM28-23LB	-	-
member	8106	-	-	-	-	-	HG1240765	-	-	-	-	-	Bacteria	Firmicutes	Clostridia	Eubacteriales	unclassified	Gemmiger	Gemmiger sp. An50	-	-
member	8106	-	-	-	-	-	HG1240765	-	-	-	-	-	Bacteria	Firmicutes	Clostridia	Eubacteriales	unclassified	Gemmiger	Gemmiger sp. An87	-	-
member	8106	-	-	-	-	-	HG1240765	-	-	-	-	-	Bacteria	Firmicutes	Clostridia	Eubacteriales	unclassified	unclassified	unclassified	-	-
group	8107	1	-	-	-	-	HG1240889	unclassified	unclassified	unclassified	unclassified	unclassified	Bacteria	Firmicutes	Clostridia	Eubacteriales	Oscillospiraceae	Faecalibacterium	Faecalibacterium prausnitzii	unclassified	unclassified	0.1	-	0.1	-	0.0	-	0.0	-	0/0	0/0	0/0	0/0	0/0	1/1	1/1	1/1	1/1	1/1	1/1	1/1	0/0	0/0
member	8107	-	-	-	-	-	HG1240889	unclassified	unclassified	unclassified	unclassified	unclassified	Bacteria	Firmicutes	Clostridia	Eubacteriales	Oscillospiraceae	Faecalibacterium	Faecalibacterium prausnitzii	unclassified	unclassified
group	8108	1	-	-	-	-	HG1240897	unclassified	unclassified	unclassified	unclassified	unclassified	Bacteria	Spirochaetes	Spirochaetia	Brachyspirales	Brachyspiraceae	Brachyspira	Brachyspira aalborgi	unclassified	unclassified	0.1	-	0.1	-	0.0	-	0.0	-	0/0	0/0	0/0	0/0	0/0	1/1	1/1	1/1	1/1	1/1	1/1	1/1	0/0	0/0
member	8108	-	-	-	-	-	HG1240897	unclassified	unclassified	unclassified	unclassified	unclassified	Bacteria	Spirochaetes	Spirochaetia	Brachyspirales	Brachyspiraceae	Brachyspira	Brachyspira aalborgi	unclassified	unclassified
group	8109	1	-	-	-	-	HG1240982	unclassified	unclassified	1W2J6	unclassified	622312.ROSEINA2194_01745	Bacteria	Firmicutes	Clostridia	Eubacteriales	various	various	various	unclassified	unclassified	0.1	-	0.1	-	0.0	-	0.0	-	1/1	1/1	1/1	1/1	1/1	1/1	1/1	1/1	1/1	1/1	1/1	1/1	0/0	0/0
member	8109	-	-	-	-	-	HG1240982	unclassified	unclassified	1W2J6	unclassified	622312.ROSEINA2194_01745	Bacteria	Firmicutes	Clostridia	Eubacteriales	Lachnospiraceae	Mediterraneibacter	[Ruminococcus] gnavus	unclassified	unclassified
member	8109	-	-	-	-	-	HG1240982	-	-	-	-	-	Bacteria	Firmicutes	Clostridia	Eubacteriales	Lachnospiraceae	unclassified	Lachnospiraceae bacterium 2_1_58FAA	-	-
member	8109	-	-	-	-	-	HG1240982	-	-	-	-	-	Bacteria	Firmicutes	Clostridia	Eubacteriales	Oscillospiraceae	Ruminococcus	uncultured Ruminococcus sp.	-	-
group	8110	1	-	-	-	-	HG1241114	metabolism	Energy production and conversion	2FM2T	Psort location Cytoplasmic, score	702438.HMPREF9431_00518	Bacteria	Bacteroidetes	Bacteroidia	Bacteroidales	Prevotellaceae	Prevotella	various	unclassified	unclassified	0.1	-	0.1	-	0.0	-	0.0	-	1/1	1/1	1/1	1/1	1/1	1/1	1/1	1/1	1/1	1/1	1/1	1/1	0/0	0/0
member	8110	-	-	-	-	-	HG1241114	metabolism	Energy production and conversion	2FM2T	Psort location Cytoplasmic, score	702438.HMPREF9431_00518	Bacteria	Bacteroidetes	Bacteroidia	Bacteroidales	Prevotellaceae	Prevotella	Prevotella rara	unclassified	unclassified
member	8110	-	-	-	-	-	HG1241114	-	-	-	-	-	Bacteria	Bacteroidetes	Bacteroidia	Bacteroidales	Prevotellaceae	Prevotella	Prevotella sp. CAG:255	-	-
member	8110	-	-	-	-	-	HG1241114	-	-	-	-	-	Bacteria	Bacteroidetes	Bacteroidia	Bacteroidales	Prevotellaceae	Prevotella	unclassified	-	-
group	8111	2	109	357	26.29	26.29	HG1241191;HG4381605	poorly characterized	Function unknown	2FSC7	Dienelactone hydrolase family	762968.HMPREF9441_03717	Bacteria	Bacteroidetes	Bacteroidia	Bacteroidales	Tannerellaceae	Parabacteroides	Parabacteroides johnsonii	various	various	0.1	-	0.1	-	0.0	-	0.0	-	2/2	2/2	2/2	2/2	2/2	2/2	2/2	2/2	2/2	2/2	2/2	2/2	1/2	1/2
member	8111	-	-	-	-	-	HG1241191	poorly characterized	Function unknown	2FSC7	Dienelactone hydrolase family	762968.HMPREF9441_03717	Bacteria	Bacteroidetes	Bacteroidia	Bacteroidales	Tannerellaceae	Parabacteroides	Parabacteroides johnsonii	acetyl xylan esterase (EC 3.1.1.72); cinnamoyl esterase (EC 3.1.1.-); feruloyl esterase (EC 3.1.1.73); carboxylesterase (EC 3.1.1.1); S-formylglutathione hydrolase (EC 3.1.2.12); diacylglycerol O-acyltransferase (EC 2.3.1.20); trehalose 6-O-mycolyltransferase (EC 2.3.1.122)	CE1
member	8111	-	-	-	-	-	HG4381605	poorly characterized	Function unknown	2FSC7	Dienelactone hydrolase family	762968.HMPREF9441_03717	Bacteria	Bacteroidetes	Bacteroidia	Bacteroidales	Tannerellaceae	Parabacteroides	Parabacteroides johnsonii	4-O-methyl-glucuronoyl methylesterase (EC 3.1.1.-)	CE15
group	8112	1	-	-	-	-	HG1241278	metabolism	Carbohydrate transport and metabolism	2FNWR	COG COG1082 Sugar phosphate isomerases epimerases	1211813.CAPH01000009_gene105	Bacteria	Firmicutes	Clostridia	Eubacteriales	Oscillospiraceae	Faecalibacterium	Faecalibacterium prausnitzii	unclassified	unclassified	0.1	-	0.1	-	0.0	-	0.0	-	1/1	1/1	1/1	1/1	1/1	1/1	1/1	1/1	1/1	1/1	1/1	1/1	0/0	0/0
member	8112	-	-	-	-	-	HG1241278	metabolism	Carbohydrate transport and metabolism	2FNWR	COG COG1082 Sugar phosphate isomerases epimerases	1211813.CAPH01000009_gene105	Bacteria	Firmicutes	Clostridia	Eubacteriales	Oscillospiraceae	Faecalibacterium	Faecalibacterium prausnitzii	unclassified	unclassified
group	8113	1	-	-	-	-	HG1241871	unclassified	unclassified	unclassified	unclassified	unclassified	Viruses	Uroviricota	Caudoviricetes	Caudovirales	Myoviridae	unclassified	various	unclassified	unclassified	0.1	-	0.1	-	0.0	-	0.0	-	0/0	0/0	0/0	0/0	0/0	1/1	1/1	1/1	1/1	1/1	1/1	1/1	0/0	0/0
member	8113	-	-	-	-	-	HG1241871	unclassified	unclassified	unclassified	unclassified	unclassified	Viruses	Uroviricota	Caudoviricetes	Caudovirales	Myoviridae	unclassified	Myoviridae sp.	unclassified	unclassified
group	8114	1	-	-	-	-	HG1242116	poorly characterized	Function unknown	25W18	Putative transposase, YhgA-like	515620.EUBELI_01420	Bacteria	Firmicutes	Clostridia	Eubacteriales	Lachnospiraceae	Lachnospira	Lachnospira eligens	unclassified	unclassified	0.1	-	0.1	-	0.0001516990291262	-	0.0001516990291262	-	1/1	1/1	1/1	1/1	1/1	1/1	1/1	1/1	1/1	1/1	1/1	1/1	0/0	0/0
member	8114	-	-	-	-	-	HG1242116	poorly characterized	Function unknown	25W18	Putative transposase, YhgA-like	515620.EUBELI_01420	Bacteria	Firmicutes	Clostridia	Eubacteriales	Lachnospiraceae	Lachnospira	Lachnospira eligens	unclassified	unclassified
group	8115	2	109	133	66.67	66.67	HG1242389;HG1620928	metabolism	Energy production and conversion	1Y9B9	radical SAM	862965.PARA_10880	Bacteria	Proteobacteria	Gammaproteobacteria	Pasteurellales	Pasteurellaceae	Haemophilus	various	unclassified	unclassified	0.1	-	0.1	-	0.0	-	0.0	-	2/2	2/2	2/2	2/2	2/2	2/2	2/2	2/2	2/2	2/2	2/2	2/2	0/0	0/0
member	8115	-	-	-	-	-	HG1242389	metabolism	Energy production and conversion	1Y9B9	radical SAM	862965.PARA_10880	Bacteria	Proteobacteria	Gammaproteobacteria	Pasteurellales	Pasteurellaceae	Haemophilus	Haemophilus parainfluenzae	unclassified	unclassified
member	8115	-	-	-	-	-	HG1242389	-	-	-	-	-	Bacteria	Proteobacteria	Gammaproteobacteria	Pasteurellales	Pasteurellaceae	Haemophilus	unclassified	-	-
member	8115	-	-	-	-	-	HG1620928	metabolism	Energy production and conversion	1Y9B9	radical SAM	862965.PARA_10880	Bacteria	Proteobacteria	Gammaproteobacteria	Pasteurellales	Pasteurellaceae	Haemophilus	Haemophilus parainfluenzae	unclassified	unclassified
group	8116	1	-	-	-	-	HG1242393	metabolism	Coenzyme transport and metabolism	3WGY4	Involved in the biosynthesis of branched-chain amino acids (BCAA). Catalyzes an alkyl-migration followed by a ketol- acid reduction of (S)-2-acetolactate (S2AL) to yield (R)-2,3- dihydroxy-isovalerate. In the isomerase reaction, S2AL is rearranged via a Mg-dependent methyl migration to produce 3- hydroxy-3-methyl-2-ketobutyrate (HMKB). In the reductase reaction, this 2-ketoacid undergoes a metal-dependent reduction by NADPH to yield (R)-2,3-dihydroxy-isovalerate	552398.HMPREF0866_02138	Bacteria	Firmicutes	Clostridia	Eubacteriales	Oscillospiraceae	Flavonifractor	uncultured Flavonifractor sp.	unclassified	unclassified	0.1	-	0.1	-	0.0	-	0.0	-	1/1	1/1	1/1	1/1	1/1	1/1	1/1	1/1	1/1	1/1	1/1	1/1	0/0	0/0
member	8116	-	-	-	-	-	HG1242393	metabolism	Coenzyme transport and metabolism	3WGY4	Involved in the biosynthesis of branched-chain amino acids (BCAA). Catalyzes an alkyl-migration followed by a ketol- acid reduction of (S)-2-acetolactate (S2AL) to yield (R)-2,3- dihydroxy-isovalerate. In the isomerase reaction, S2AL is rearranged via a Mg-dependent methyl migration to produce 3- hydroxy-3-methyl-2-ketobutyrate (HMKB). In the reductase reaction, this 2-ketoacid undergoes a metal-dependent reduction by NADPH to yield (R)-2,3-dihydroxy-isovalerate	552398.HMPREF0866_02138	Bacteria	Firmicutes	Clostridia	Eubacteriales	Oscillospiraceae	Flavonifractor	uncultured Flavonifractor sp.	unclassified	unclassified
group	8117	2	109	485	21.86	21.86	HG1242425;HG5005950	various	various	various	various	various	Bacteria	Firmicutes	Clostridia	Eubacteriales	Clostridiaceae	Hungatella	various	unclassified	unclassified	0.1	-	0.1	-	0.0	-	0.0	-	1/2	1/2	1/2	1/2	1/2	2/2	2/2	2/2	2/2	2/2	2/2	2/2	0/0	0/0
member	8117	-	-	-	-	-	HG1242425	unclassified	unclassified	COG5585	unclassified	1129368.SMIPMB4A_v3c1650	Bacteria	Firmicutes	Clostridia	Eubacteriales	Clostridiaceae	Hungatella	Hungatella hathewayi	unclassified	unclassified
member	8117	-	-	-	-	-	HG1242425	-	-	-	-	-	Bacteria	Firmicutes	Clostridia	Eubacteriales	Clostridiaceae	Hungatella	Hungatella sp. L36	-	-
member	8117	-	-	-	-	-	HG5005950	poorly characterized	Function unknown	2510Z	Phage integrase family	679200.HMPREF9333_02268	Bacteria	Firmicutes	Clostridia	Eubacteriales	Clostridiaceae	Hungatella	Hungatella hathewayi	unclassified	unclassified
group	8118	4	109	120	49.23	82.31	HG1242594;HG1266614;HG1294097;HG1407335	various	various	3Y0KY	Sporulation initiation factor Spo0A C terminal	1121115.AXVN01000042_gene3015	Bacteria	Firmicutes	Clostridia	Eubacteriales	various	various	various	unclassified	unclassified	0.1	-	0.1	-	0.0	-	0.0	-	4/4	4/4	4/4	4/4	4/4	4/4	4/4	4/4	4/4	3/4	3/4	2/4	0/0	0/0
member	8118	-	-	-	-	-	HG1242594	cellular processes and signaling	Signal transduction mechanisms	3Y0KY	Sporulation initiation factor Spo0A C terminal	1121115.AXVN01000042_gene3015	Bacteria	Firmicutes	Clostridia	Eubacteriales	Oscillospiraceae	Ruminococcus	Ruminococcus sp. AF25-23LB	unclassified	unclassified
member	8118	-	-	-	-	-	HG1242594	information storage and processing	Transcription	3Y0KY	Sporulation initiation factor Spo0A C terminal	1121115.AXVN01000042_gene3015	Bacteria	Firmicutes	Clostridia	Eubacteriales	Oscillospiraceae	Ruminococcus	Ruminococcus sp. AM12-48	-	-
member	8118	-	-	-	-	-	HG1242594	-	-	-	-	-	Bacteria	Firmicutes	Clostridia	Eubacteriales	Oscillospiraceae	Ruminococcus	Ruminococcus sp. AM44-9AT	-	-
member	8118	-	-	-	-	-	HG1242594	-	-	-	-	-	Bacteria	Firmicutes	Clostridia	Eubacteriales	Oscillospiraceae	Ruminococcus	Ruminococcus sp. AM45-2	-	-
member	8118	-	-	-	-	-	HG1242594	-	-	-	-	-	Bacteria	Firmicutes	Clostridia	Eubacteriales	Oscillospiraceae	Ruminococcus	Ruminococcus sp. AM45-9BH	-	-
member	8118	-	-	-	-	-	HG1242594	-	-	-	-	-	Bacteria	Firmicutes	Clostridia	Eubacteriales	Oscillospiraceae	Ruminococcus	Ruminococcus sp. AM46-18	-	-
member	8118	-	-	-	-	-	HG1242594	-	-	-	-	-	Bacteria	Firmicutes	Clostridia	Eubacteriales	Oscillospiraceae	Ruminococcus	Ruminococcus sp. AM50-15BH	-	-
member	8118	-	-	-	-	-	HG1242594	-	-	-	-	-	Bacteria	Firmicutes	Clostridia	Eubacteriales	Oscillospiraceae	Ruminococcus	Ruminococcus sp. AM54-14NS	-	-
member	8118	-	-	-	-	-	HG1242594	-	-	-	-	-	Bacteria	Firmicutes	Clostridia	Eubacteriales	Oscillospiraceae	Ruminococcus	Ruminococcus sp. CAG:9	-	-
member	8118	-	-	-	-	-	HG1242594	-	-	-	-	-	Bacteria	Firmicutes	Clostridia	Eubacteriales	Oscillospiraceae	Ruminococcus	Ruminococcus sp. CAG:9-related_41_34	-	-
member	8118	-	-	-	-	-	HG1242594	-	-	-	-	-	Bacteria	Firmicutes	Clostridia	Eubacteriales	Oscillospiraceae	Ruminococcus	Ruminococcus sp. OM05-7	-	-
member	8118	-	-	-	-	-	HG1242594	-	-	-	-	-	Bacteria	Firmicutes	Clostridia	Eubacteriales	Oscillospiraceae	Ruminococcus	Ruminococcus sp. TF06-23	-	-
member	8118	-	-	-	-	-	HG1242594	-	-	-	-	-	Bacteria	Firmicutes	Clostridia	Eubacteriales	unclassified	unclassified	unclassified	-	-
member	8118	-	-	-	-	-	HG1266614	cellular processes and signaling	Signal transduction mechanisms	3Y0KY	Sporulation initiation factor Spo0A C terminal	1121115.AXVN01000042_gene3015	Bacteria	Firmicutes	Clostridia	Eubacteriales	Lachnospiraceae	Blautia	unclassified	unclassified	unclassified
member	8118	-	-	-	-	-	HG1266614	information storage and processing	Transcription	3Y0KY	Sporulation initiation factor Spo0A C terminal	1121115.AXVN01000042_gene3015	-	-	-	-	-	-	-	-	-
member	8118	-	-	-	-	-	HG1294097	cellular processes and signaling	Signal transduction mechanisms	3Y0KY	Sporulation initiation factor Spo0A C terminal	1121115.AXVN01000042_gene3015	Bacteria	Firmicutes	Clostridia	Eubacteriales	Lachnospiraceae	Blautia	Blautia luti	unclassified	unclassified
member	8118	-	-	-	-	-	HG1294097	information storage and processing	Transcription	3Y0KY	Sporulation initiation factor Spo0A C terminal	1121115.AXVN01000042_gene3015	Bacteria	Firmicutes	Clostridia	Eubacteriales	Oscillospiraceae	Ruminococcus	Ruminococcus sp. AF21-42	-	-
member	8118	-	-	-	-	-	HG1407335	cellular processes and signaling	Signal transduction mechanisms	3Y0KY	Sporulation initiation factor Spo0A C terminal	1121115.AXVN01000042_gene3015	Bacteria	Firmicutes	Clostridia	Eubacteriales	Oscillospiraceae	Ruminococcus	Ruminococcus sp. AF25-23LB	unclassified	unclassified
member	8118	-	-	-	-	-	HG1407335	information storage and processing	Transcription	3Y0KY	Sporulation initiation factor Spo0A C terminal	1121115.AXVN01000042_gene3015	Bacteria	Firmicutes	Clostridia	Eubacteriales	Oscillospiraceae	Ruminococcus	Ruminococcus sp. AM12-48	-	-
member	8118	-	-	-	-	-	HG1407335	-	-	-	-	-	Bacteria	Firmicutes	Clostridia	Eubacteriales	Oscillospiraceae	Ruminococcus	Ruminococcus sp. AM44-9AT	-	-
member	8118	-	-	-	-	-	HG1407335	-	-	-	-	-	Bacteria	Firmicutes	Clostridia	Eubacteriales	Oscillospiraceae	Ruminococcus	Ruminococcus sp. AM45-2	-	-
member	8118	-	-	-	-	-	HG1407335	-	-	-	-	-	Bacteria	Firmicutes	Clostridia	Eubacteriales	Oscillospiraceae	Ruminococcus	Ruminococcus sp. AM45-9BH	-	-
member	8118	-	-	-	-	-	HG1407335	-	-	-	-	-	Bacteria	Firmicutes	Clostridia	Eubacteriales	Oscillospiraceae	Ruminococcus	Ruminococcus sp. AM46-18	-	-
member	8118	-	-	-	-	-	HG1407335	-	-	-	-	-	Bacteria	Firmicutes	Clostridia	Eubacteriales	Oscillospiraceae	Ruminococcus	Ruminococcus sp. AM50-15BH	-	-
member	8118	-	-	-	-	-	HG1407335	-	-	-	-	-	Bacteria	Firmicutes	Clostridia	Eubacteriales	Oscillospiraceae	Ruminococcus	Ruminococcus sp. AM54-14NS	-	-
member	8118	-	-	-	-	-	HG1407335	-	-	-	-	-	Bacteria	Firmicutes	Clostridia	Eubacteriales	Oscillospiraceae	Ruminococcus	Ruminococcus sp. CAG:9	-	-
member	8118	-	-	-	-	-	HG1407335	-	-	-	-	-	Bacteria	Firmicutes	Clostridia	Eubacteriales	Oscillospiraceae	Ruminococcus	Ruminococcus sp. CAG:9-related_41_34	-	-
member	8118	-	-	-	-	-	HG1407335	-	-	-	-	-	Bacteria	Firmicutes	Clostridia	Eubacteriales	Oscillospiraceae	Ruminococcus	Ruminococcus sp. OM05-7	-	-
member	8118	-	-	-	-	-	HG1407335	-	-	-	-	-	Bacteria	Firmicutes	Clostridia	Eubacteriales	Oscillospiraceae	Ruminococcus	Ruminococcus sp. TF06-23	-	-
member	8118	-	-	-	-	-	HG1407335	-	-	-	-	-	Bacteria	Firmicutes	Clostridia	Eubacteriales	unclassified	unclassified	unclassified	-	-
group	8119	1	-	-	-	-	HG1242662	poorly characterized	Function unknown	4ARF3	Domain of unknown function (DUF5056)	1121098.HMPREF1534_00105	Bacteria	Bacteroidetes	Bacteroidia	Bacteroidales	Bacteroidaceae	various	various	unclassified	unclassified	0.1	-	0.1	-	0.0	-	0.0	-	1/1	1/1	1/1	1/1	1/1	1/1	1/1	1/1	1/1	1/1	1/1	1/1	0/0	0/0
member	8119	-	-	-	-	-	HG1242662	poorly characterized	Function unknown	4ARF3	Domain of unknown function (DUF5056)	1121098.HMPREF1534_00105	Bacteria	Bacteroidetes	Bacteroidia	Bacteroidales	Bacteroidaceae	Bacteroides	Bacteroides sp. AM16-15	unclassified	unclassified
member	8119	-	-	-	-	-	HG1242662	-	-	-	-	-	Bacteria	Bacteroidetes	Bacteroidia	Bacteroidales	Bacteroidaceae	Bacteroides	Bacteroides sp. AM22-3LB	-	-
member	8119	-	-	-	-	-	HG1242662	-	-	-	-	-	Bacteria	Bacteroidetes	Bacteroidia	Bacteroidales	Bacteroidaceae	Bacteroides	Bacteroides sp. AM25-34	-	-
member	8119	-	-	-	-	-	HG1242662	-	-	-	-	-	Bacteria	Bacteroidetes	Bacteroidia	Bacteroidales	Bacteroidaceae	Phocaeicola	Phocaeicola massiliensis	-	-
group	8120	4	109	325	14.46	96.31	HG1242719;HG2339170;HG4139083;HG4151547	metabolism	various	2N674	D-isomer specific 2-hydroxyacid dehydrogenase, catalytic domain	1519439.JPJG01000083_gene439	Bacteria	Firmicutes	various	various	various	various	various	unclassified	unclassified	0.1	-	0.1	-	0.0	-	0.0	-	4/4	4/4	4/4	4/4	4/4	2/4	2/4	1/4	1/4	1/4	1/4	1/4	0/0	0/0
member	8120	-	-	-	-	-	HG1242719	metabolism	Amino acid transport and metabolism	2N674	D-isomer specific 2-hydroxyacid dehydrogenase, catalytic domain	1519439.JPJG01000083_gene439	unclassified	unclassified	unclassified	unclassified	unclassified	unclassified	unclassified	unclassified	unclassified
member	8120	-	-	-	-	-	HG1242719	metabolism	Coenzyme transport and metabolism	2N674	D-isomer specific 2-hydroxyacid dehydrogenase, catalytic domain	1519439.JPJG01000083_gene439	-	-	-	-	-	-	-	-	-
member	8120	-	-	-	-	-	HG2339170	metabolism	Amino acid transport and metabolism	2N674	D-isomer specific 2-hydroxyacid dehydrogenase, catalytic domain	1519439.JPJG01000083_gene439	unclassified	unclassified	unclassified	unclassified	unclassified	unclassified	unclassified	unclassified	unclassified
member	8120	-	-	-	-	-	HG2339170	metabolism	Coenzyme transport and metabolism	2N674	D-isomer specific 2-hydroxyacid dehydrogenase, catalytic domain	1519439.JPJG01000083_gene439	-	-	-	-	-	-	-	-	-
member	8120	-	-	-	-	-	HG4139083	metabolism	Amino acid transport and metabolism	2N674	D-isomer specific 2-hydroxyacid dehydrogenase, catalytic domain	1519439.JPJG01000083_gene439	Bacteria	Firmicutes	unclassified	unclassified	unclassified	unclassified	Firmicutes bacterium CAG:129	unclassified	unclassified
member	8120	-	-	-	-	-	HG4139083	metabolism	Coenzyme transport and metabolism	2N674	D-isomer specific 2-hydroxyacid dehydrogenase, catalytic domain	1519439.JPJG01000083_gene439	-	-	-	-	-	-	-	-	-
member	8120	-	-	-	-	-	HG4151547	metabolism	Amino acid transport and metabolism	2N674	D-isomer specific 2-hydroxyacid dehydrogenase, catalytic domain	1519439.JPJG01000083_gene439	Bacteria	Firmicutes	Clostridia	Eubacteriales	Oscillospiraceae	Oscillibacter	Oscillibacter sp. ER4	unclassified	unclassified
member	8120	-	-	-	-	-	HG4151547	metabolism	Coenzyme transport and metabolism	2N674	D-isomer specific 2-hydroxyacid dehydrogenase, catalytic domain	1519439.JPJG01000083_gene439	Bacteria	Firmicutes	Clostridia	Eubacteriales	Oscillospiraceae	unclassified	Ruminococcaceae bacterium TF06-43	-	-
member	8120	-	-	-	-	-	HG4151547	-	-	-	-	-	Bacteria	Firmicutes	unclassified	unclassified	unclassified	unclassified	Firmicutes bacterium CAG:129_59_24	-	-
group	8121	1	-	-	-	-	HG1243200	metabolism	Lipid transport and metabolism	267ZK	Acyl-ACP thioesterase	742738.HMPREF9460_01023	Bacteria	Firmicutes	Clostridia	Eubacteriales	various	various	various	unclassified	unclassified	0.1	-	0.1	-	0.0	-	0.0	-	1/1	1/1	1/1	1/1	1/1	1/1	1/1	1/1	1/1	1/1	1/1	1/1	0/0	0/0
member	8121	-	-	-	-	-	HG1243200	metabolism	Lipid transport and metabolism	267ZK	Acyl-ACP thioesterase	742738.HMPREF9460_01023	Bacteria	Firmicutes	Clostridia	Eubacteriales	Clostridiaceae	Clostridium	Clostridium sp. ATCC BAA-442	unclassified	unclassified
member	8121	-	-	-	-	-	HG1243200	-	-	-	-	-	Bacteria	Firmicutes	Clostridia	Eubacteriales	Lachnospiraceae	unclassified	Lachnospiraceae bacterium 7_1_58FAA	-	-
member	8121	-	-	-	-	-	HG1243200	-	-	-	-	-	Bacteria	Firmicutes	Clostridia	Eubacteriales	Oscillospiraceae	Flavonifractor	Flavonifractor plautii	-	-
group	8122	237	109	1143	6.87	99.92	HG1243540;HG1489918;HG1517054;HG1565994;HG1582123;HG1607650;HG1753457;HG1843113;HG1896369;HG1939223;HG1967920;HG1977249;HG2011228;HG2205700;HG2216030;HG2236662;HG2305271;HG2314973;HG2345355;HG2346237;HG2522307;HG2524628;HG2531386;HG2567007;HG2653909;HG2749278;HG2775945;HG2935205;HG3017593;HG3037697;HG3092341;HG3111420;HG3118801;HG3148295;HG3235576;HG3242195;HG3345039;HG3346879;HG3372997;HG3373552;HG3423500;HG3437967;HG3475307;HG3500196;HG3547557;HG3595458;HG3602535;HG3652364;HG3687951;HG3690439;HG3912099;HG3933243;HG4150745;HG4155230;HG4221785;HG4293908;HG4398866;HG4414071;HG4493953;HG4494420;HG4519553;HG4596352;HG4620004;HG4645520;HG4649157;HG4660263;HG4660299;HG4665194;HG4666467;HG4672162;HG4723217;HG4791200;HG4803683;HG4806701;HG4849828;HG4914623;HG4917039;HG4936247;HG4965402;HG4965881;HG4980645;HG4981342;HG5002142;HG5030928;HG5094393;HG5152766;HG5154988;HG5165164;HG5205826;HG5208278;HG5245089;HG5248294;HG5305630;HG5318978;HG5347904;HG5352540;HG5368290;HG5396450;HG5397614;HG5404228;HG5410288;HG5413023;HG5433894;HG5461004;HG5463795;HG5470356;HG5479073;HG5494893;HG5518134;HG5518864;HG5520225;HG5525781;HG5527516;HG5528726;HG5529088;HG5534742;HG5537664;HG5538503;HG5538738;HG5540898;HG5540968;HG5541012;HG5541364;HG5541948;HG5541968;HG5542246;HG5542520;HG5542756;HG5542975;HG5543264;HG5543317;HG5543332;HG5543344;HG5543368;HG5543435;HG5543483;HG5543497;HG5543578;HG5543584;HG5543600;HG5543605;HG5543615;HG5543656;HG5543675;HG5543693;HG5543714;HG5543715;HG5543730;HG5543736;HG5543742;HG5543795;HG5543806;HG5543808;HG5543926;HG5544351;HG5544475;HG5544534;HG5544543;HG5544589;HG5544602;HG5544622;HG5544659;HG5544666;HG5544780;HG5544849;HG5544890;HG5544903;HG5544917;HG5544932;HG5544954;HG5544956;HG5544961;HG5544975;HG5545015;HG5545023;HG5545037;HG5545073;HG5545410;HG5545424;HG5545463;HG5545547;HG5545583;HG5545593;HG5545640;HG5545684;HG5545723;HG5545844;HG5545877;HG5546017;HG5546128;HG5546158;HG5546219;HG5546247;HG5546366;HG5546367;HG5546459;HG5546468;HG5546506;HG5546520;HG5546532;HG5546533;HG5546550;HG5546588;HG5546623;HG5546633;HG5546658;HG5546673;HG5546717;HG5546719;HG5546761;HG5546765;HG5546911;HG5546969;HG5546998;HG5547247;HG5547611;HG5547678;HG5558050;HG5558414;HG5558422;HG5558431;HG5558487;HG5558507;HG5558534;HG5558554;HG5558584;HG5558981;HG5558989;HG5559053;HG5559079;HG5559100;HG5559105;HG5559155;HG5559158;HG5559159;HG5559192;HG5559203	cellular processes and signaling	Defense mechanisms	various	Belongs to the resistance-nodulation-cell division (RND) (TC 2.A.6) family	various	Bacteria	Bacteroidetes	Bacteroidia	Bacteroidales	Bacteroidaceae	Bacteroides	various	unclassified	unclassified	0.1	-	0.1	-	0.0	-	0.0	-	237/237	237/237	(102)/237	229/237	(13)/237	225/237	225/237	225/237	225/237	193/237	169/237	(19)/237	0/0	0/0
member	8122	-	-	-	-	-	HG1243540	cellular processes and signaling	Defense mechanisms	4AM8D	Belongs to the resistance-nodulation-cell division (RND) (TC 2.A.6) family	435590.BVU_0243	Bacteria	Bacteroidetes	Bacteroidia	Bacteroidales	Bacteroidaceae	Bacteroides	Bacteroides sp. 3_1_40A	unclassified	unclassified
member	8122	-	-	-	-	-	HG1243540	-	-	-	-	-	Bacteria	Bacteroidetes	Bacteroidia	Bacteroidales	Bacteroidaceae	Bacteroides	Bacteroides sp. 4_3_47FAA	-	-
member	8122	-	-	-	-	-	HG1243540	-	-	-	-	-	Bacteria	Bacteroidetes	Bacteroidia	Bacteroidales	Bacteroidaceae	Bacteroides	Bacteroides sp. AF32-15BH	-	-
member	8122	-	-	-	-	-	HG1243540	-	-	-	-	-	Bacteria	Bacteroidetes	Bacteroidia	Bacteroidales	Bacteroidaceae	Bacteroides	Bacteroides sp. AM26-11	-	-
member	8122	-	-	-	-	-	HG1243540	-	-	-	-	-	Bacteria	Bacteroidetes	Bacteroidia	Bacteroidales	Bacteroidaceae	Bacteroides	Bacteroides sp. AM27-13	-	-
member	8122	-	-	-	-	-	HG1243540	-	-	-	-	-	Bacteria	Bacteroidetes	Bacteroidia	Bacteroidales	Bacteroidaceae	Phocaeicola	Phocaeicola vulgatus	-	-
member	8122	-	-	-	-	-	HG1243540	-	-	-	-	-	Bacteria	Bacteroidetes	Bacteroidia	Bacteroidales	Bacteroidaceae	Phocaeicola	unclassified	-	-
member	8122	-	-	-	-	-	HG1243540	-	-	-	-	-	Viruses	Uroviricota	Caudoviricetes	Caudovirales	Myoviridae	unclassified	Myoviridae sp.	-	-
member	8122	-	-	-	-	-	HG1489918	cellular processes and signaling	Defense mechanisms	4AK6Z	Belongs to the resistance-nodulation-cell division (RND) (TC 2.A.6) family	484018.BACPLE_03343	Bacteria	Bacteroidetes	Bacteroidia	Bacteroidales	Bacteroidaceae	Phocaeicola	Phocaeicola coprophilus	unclassified	unclassified
member	8122	-	-	-	-	-	HG1517054	cellular processes and signaling	Defense mechanisms	4AM8D	Belongs to the resistance-nodulation-cell division (RND) (TC 2.A.6) family	763034.HMPREF9446_01300	Bacteria	Bacteroidetes	Bacteroidia	Bacteroidales	Bacteroidaceae	Bacteroides	Bacteroides clarus	unclassified	unclassified
member	8122	-	-	-	-	-	HG1517054	-	-	-	-	-	Bacteria	Bacteroidetes	Bacteroidia	Bacteroidales	Bacteroidaceae	Bacteroides	Bacteroides clarus CAG:160	-	-
member	8122	-	-	-	-	-	HG1517054	-	-	-	-	-	Bacteria	Bacteroidetes	Bacteroidia	Bacteroidales	Bacteroidaceae	Bacteroides	Bacteroides sp. 44_46	-	-
member	8122	-	-	-	-	-	HG1517054	-	-	-	-	-	Bacteria	Bacteroidetes	Bacteroidia	Bacteroidales	Bacteroidaceae	Bacteroides	Bacteroides stercoris	-	-
member	8122	-	-	-	-	-	HG1565994	cellular processes and signaling	Defense mechanisms	4AK6Z	Belongs to the resistance-nodulation-cell division (RND) (TC 2.A.6) family	1121098.HMPREF1534_03086	Bacteria	Bacteroidetes	Bacteroidia	Bacteroidales	Bacteroidaceae	Bacteroides	Bacteroides dorei CAG:222	unclassified	unclassified
member	8122	-	-	-	-	-	HG1565994	-	-	-	-	-	Bacteria	Bacteroidetes	Bacteroidia	Bacteroidales	Bacteroidaceae	Bacteroides	Bacteroides sp. 3_1_33FAA	-	-
member	8122	-	-	-	-	-	HG1565994	-	-	-	-	-	Bacteria	Bacteroidetes	Bacteroidia	Bacteroidales	Bacteroidaceae	Bacteroides	Bacteroides sp. 3_1_40A	-	-
member	8122	-	-	-	-	-	HG1565994	-	-	-	-	-	Bacteria	Bacteroidetes	Bacteroidia	Bacteroidales	Bacteroidaceae	Bacteroides	Bacteroides sp. 4_3_47FAA	-	-
member	8122	-	-	-	-	-	HG1565994	-	-	-	-	-	Bacteria	Bacteroidetes	Bacteroidia	Bacteroidales	Bacteroidaceae	Bacteroides	Bacteroides sp. 9_1_42FAA	-	-
member	8122	-	-	-	-	-	HG1565994	-	-	-	-	-	Bacteria	Bacteroidetes	Bacteroidia	Bacteroidales	Bacteroidaceae	Bacteroides	Bacteroides sp. AF15-23LB	-	-
member	8122	-	-	-	-	-	HG1565994	-	-	-	-	-	Bacteria	Bacteroidetes	Bacteroidia	Bacteroidales	Bacteroidaceae	Bacteroides	Bacteroides sp. AF16-29	-	-
member	8122	-	-	-	-	-	HG1565994	-	-	-	-	-	Bacteria	Bacteroidetes	Bacteroidia	Bacteroidales	Bacteroidaceae	Bacteroides	Bacteroides sp. AF17-1	-	-
member	8122	-	-	-	-	-	HG1565994	-	-	-	-	-	Bacteria	Bacteroidetes	Bacteroidia	Bacteroidales	Bacteroidaceae	Bacteroides	Bacteroides sp. AF25-18	-	-
member	8122	-	-	-	-	-	HG1565994	-	-	-	-	-	Bacteria	Bacteroidetes	Bacteroidia	Bacteroidales	Bacteroidaceae	Bacteroides	Bacteroides sp. AF32-15BH	-	-
member	8122	-	-	-	-	-	HG1565994	-	-	-	-	-	Bacteria	Bacteroidetes	Bacteroidia	Bacteroidales	Bacteroidaceae	Bacteroides	Bacteroides sp. AF39-10AT	-	-
member	8122	-	-	-	-	-	HG1565994	-	-	-	-	-	Bacteria	Bacteroidetes	Bacteroidia	Bacteroidales	Bacteroidaceae	Bacteroides	Bacteroides sp. AM16-15	-	-
member	8122	-	-	-	-	-	HG1565994	-	-	-	-	-	Bacteria	Bacteroidetes	Bacteroidia	Bacteroidales	Bacteroidaceae	Bacteroides	Bacteroides sp. AM18-9	-	-
member	8122	-	-	-	-	-	HG1565994	-	-	-	-	-	Bacteria	Bacteroidetes	Bacteroidia	Bacteroidales	Bacteroidaceae	Bacteroides	Bacteroides sp. AM22-3LB	-	-
member	8122	-	-	-	-	-	HG1565994	-	-	-	-	-	Bacteria	Bacteroidetes	Bacteroidia	Bacteroidales	Bacteroidaceae	Bacteroides	Bacteroides sp. AM23-18	-	-
member	8122	-	-	-	-	-	HG1565994	-	-	-	-	-	Bacteria	Bacteroidetes	Bacteroidia	Bacteroidales	Bacteroidaceae	Bacteroides	Bacteroides sp. AM25-34	-	-
member	8122	-	-	-	-	-	HG1565994	-	-	-	-	-	Bacteria	Bacteroidetes	Bacteroidia	Bacteroidales	Bacteroidaceae	Bacteroides	Bacteroides sp. AM26-11	-	-
member	8122	-	-	-	-	-	HG1565994	-	-	-	-	-	Bacteria	Bacteroidetes	Bacteroidia	Bacteroidales	Bacteroidaceae	Bacteroides	Bacteroides sp. AM27-13	-	-
member	8122	-	-	-	-	-	HG1565994	-	-	-	-	-	Bacteria	Bacteroidetes	Bacteroidia	Bacteroidales	Bacteroidaceae	Bacteroides	Bacteroides sp. AM28-6	-	-
member	8122	-	-	-	-	-	HG1565994	-	-	-	-	-	Bacteria	Bacteroidetes	Bacteroidia	Bacteroidales	Bacteroidaceae	Bacteroides	Bacteroides sp. CAG:98	-	-
member	8122	-	-	-	-	-	HG1565994	-	-	-	-	-	Bacteria	Bacteroidetes	Bacteroidia	Bacteroidales	Bacteroidaceae	Bacteroides	Bacteroides vulgatus CAG:6	-	-
member	8122	-	-	-	-	-	HG1565994	-	-	-	-	-	Bacteria	Bacteroidetes	Bacteroidia	Bacteroidales	Bacteroidaceae	Phocaeicola	Phocaeicola dorei	-	-
member	8122	-	-	-	-	-	HG1565994	-	-	-	-	-	Bacteria	Bacteroidetes	Bacteroidia	Bacteroidales	Bacteroidaceae	Phocaeicola	Phocaeicola massiliensis	-	-
member	8122	-	-	-	-	-	HG1565994	-	-	-	-	-	Bacteria	Bacteroidetes	Bacteroidia	Bacteroidales	Bacteroidaceae	Phocaeicola	Phocaeicola vulgatus	-	-
member	8122	-	-	-	-	-	HG1565994	-	-	-	-	-	Bacteria	Bacteroidetes	Bacteroidia	Bacteroidales	Bacteroidaceae	Phocaeicola	unclassified	-	-
member	8122	-	-	-	-	-	HG1565994	-	-	-	-	-	Bacteria	Bacteroidetes	Bacteroidia	Bacteroidales	Bacteroidaceae	unclassified	Bacteroidaceae bacterium	-	-
member	8122	-	-	-	-	-	HG1582123	cellular processes and signaling	Defense mechanisms	4AK6Z	Belongs to the resistance-nodulation-cell division (RND) (TC 2.A.6) family	411476.BACOVA_01389	Bacteria	Bacteroidetes	Bacteroidia	Bacteroidales	Bacteroidaceae	Bacteroides	Bacteroides fragilis	unclassified	unclassified
member	8122	-	-	-	-	-	HG1582123	-	-	-	-	-	Bacteria	Bacteroidetes	Bacteroidia	Bacteroidales	Bacteroidaceae	Bacteroides	Bacteroides ovatus	-	-
member	8122	-	-	-	-	-	HG1582123	-	-	-	-	-	Bacteria	Bacteroidetes	Bacteroidia	Bacteroidales	Bacteroidaceae	Bacteroides	Bacteroides ovatus CAG:22	-	-
member	8122	-	-	-	-	-	HG1582123	-	-	-	-	-	Bacteria	Bacteroidetes	Bacteroidia	Bacteroidales	Bacteroidaceae	Bacteroides	Bacteroides sp. 3_1_23	-	-
member	8122	-	-	-	-	-	HG1582123	-	-	-	-	-	Bacteria	Bacteroidetes	Bacteroidia	Bacteroidales	Bacteroidaceae	Bacteroides	Bacteroides sp. AF26-7BH	-	-
member	8122	-	-	-	-	-	HG1582123	-	-	-	-	-	Bacteria	Bacteroidetes	Bacteroidia	Bacteroidales	Bacteroidaceae	Bacteroides	Bacteroides sp. AF27-33	-	-
member	8122	-	-	-	-	-	HG1582123	-	-	-	-	-	Bacteria	Bacteroidetes	Bacteroidia	Bacteroidales	Bacteroidaceae	Bacteroides	Bacteroides sp. CF01-10NS	-	-
member	8122	-	-	-	-	-	HG1582123	-	-	-	-	-	Bacteria	Bacteroidetes	Bacteroidia	Bacteroidales	Bacteroidaceae	Bacteroides	Bacteroides sp. M10	-	-
member	8122	-	-	-	-	-	HG1582123	-	-	-	-	-	Bacteria	Bacteroidetes	Bacteroidia	Bacteroidales	Bacteroidaceae	Bacteroides	Bacteroides sp. OF02-3LB	-	-
member	8122	-	-	-	-	-	HG1582123	-	-	-	-	-	Bacteria	Bacteroidetes	Bacteroidia	Bacteroidales	Bacteroidaceae	Bacteroides	Bacteroides sp. OM05-10AA	-	-
member	8122	-	-	-	-	-	HG1582123	-	-	-	-	-	Bacteria	Bacteroidetes	Bacteroidia	Bacteroidales	Bacteroidaceae	Bacteroides	unclassified	-	-
member	8122	-	-	-	-	-	HG1607650	cellular processes and signaling	Defense mechanisms	4AK6Z	Belongs to the resistance-nodulation-cell division (RND) (TC 2.A.6) family	411479.BACUNI_00509	Bacteria	Bacteroidetes	Bacteroidia	Bacteroidales	Bacteroidaceae	Bacteroides	Bacteroides fluxus	unclassified	unclassified
member	8122	-	-	-	-	-	HG1607650	-	-	-	-	-	Bacteria	Bacteroidetes	Bacteroidia	Bacteroidales	Bacteroidaceae	Bacteroides	Bacteroides sp. 4_1_36	-	-
member	8122	-	-	-	-	-	HG1607650	-	-	-	-	-	Bacteria	Bacteroidetes	Bacteroidia	Bacteroidales	Bacteroidaceae	Bacteroides	Bacteroides sp. A1C1	-	-
member	8122	-	-	-	-	-	HG1607650	-	-	-	-	-	Bacteria	Bacteroidetes	Bacteroidia	Bacteroidales	Bacteroidaceae	Bacteroides	Bacteroides sp. AF04-22	-	-
member	8122	-	-	-	-	-	HG1607650	-	-	-	-	-	Bacteria	Bacteroidetes	Bacteroidia	Bacteroidales	Bacteroidaceae	Bacteroides	Bacteroides sp. AF25-17LB	-	-
member	8122	-	-	-	-	-	HG1607650	-	-	-	-	-	Bacteria	Bacteroidetes	Bacteroidia	Bacteroidales	Bacteroidaceae	Bacteroides	Bacteroides sp. AF25-5LB	-	-
member	8122	-	-	-	-	-	HG1607650	-	-	-	-	-	Bacteria	Bacteroidetes	Bacteroidia	Bacteroidales	Bacteroidaceae	Bacteroides	Bacteroides sp. AF27-10BH	-	-
member	8122	-	-	-	-	-	HG1607650	-	-	-	-	-	Bacteria	Bacteroidetes	Bacteroidia	Bacteroidales	Bacteroidaceae	Bacteroides	Bacteroides sp. AF29-11	-	-
member	8122	-	-	-	-	-	HG1607650	-	-	-	-	-	Bacteria	Bacteroidetes	Bacteroidia	Bacteroidales	Bacteroidaceae	Bacteroides	Bacteroides sp. AF35-22	-	-
member	8122	-	-	-	-	-	HG1607650	-	-	-	-	-	Bacteria	Bacteroidetes	Bacteroidia	Bacteroidales	Bacteroidaceae	Bacteroides	Bacteroides sp. AF36-11BH	-	-
member	8122	-	-	-	-	-	HG1607650	-	-	-	-	-	Bacteria	Bacteroidetes	Bacteroidia	Bacteroidales	Bacteroidaceae	Bacteroides	Bacteroides sp. AF37-16AC	-	-
member	8122	-	-	-	-	-	HG1607650	-	-	-	-	-	Bacteria	Bacteroidetes	Bacteroidia	Bacteroidales	Bacteroidaceae	Bacteroides	Bacteroides sp. AM30-16	-	-
member	8122	-	-	-	-	-	HG1607650	-	-	-	-	-	Bacteria	Bacteroidetes	Bacteroidia	Bacteroidales	Bacteroidaceae	Bacteroides	Bacteroides sp. AM32-11AC	-	-
member	8122	-	-	-	-	-	HG1607650	-	-	-	-	-	Bacteria	Bacteroidetes	Bacteroidia	Bacteroidales	Bacteroidaceae	Bacteroides	Bacteroides sp. AM44-19	-	-
member	8122	-	-	-	-	-	HG1607650	-	-	-	-	-	Bacteria	Bacteroidetes	Bacteroidia	Bacteroidales	Bacteroidaceae	Bacteroides	Bacteroides sp. AM51-7	-	-
member	8122	-	-	-	-	-	HG1607650	-	-	-	-	-	Bacteria	Bacteroidetes	Bacteroidia	Bacteroidales	Bacteroidaceae	Bacteroides	Bacteroides sp. AR29	-	-
member	8122	-	-	-	-	-	HG1607650	-	-	-	-	-	Bacteria	Bacteroidetes	Bacteroidia	Bacteroidales	Bacteroidaceae	Bacteroides	Bacteroides sp. CACC 737	-	-
member	8122	-	-	-	-	-	HG1607650	-	-	-	-	-	Bacteria	Bacteroidetes	Bacteroidia	Bacteroidales	Bacteroidaceae	Bacteroides	Bacteroides sp. D20	-	-
member	8122	-	-	-	-	-	HG1607650	-	-	-	-	-	Bacteria	Bacteroidetes	Bacteroidia	Bacteroidales	Bacteroidaceae	Bacteroides	Bacteroides sp. HF-162	-	-
member	8122	-	-	-	-	-	HG1607650	-	-	-	-	-	Bacteria	Bacteroidetes	Bacteroidia	Bacteroidales	Bacteroidaceae	Bacteroides	Bacteroides sp. KGMB07931	-	-
member	8122	-	-	-	-	-	HG1607650	-	-	-	-	-	Bacteria	Bacteroidetes	Bacteroidia	Bacteroidales	Bacteroidaceae	Bacteroides	Bacteroides uniformis	-	-
member	8122	-	-	-	-	-	HG1607650	-	-	-	-	-	Bacteria	Bacteroidetes	Bacteroidia	Bacteroidales	Bacteroidaceae	Bacteroides	Bacteroides uniformis CAG:3	-	-
member	8122	-	-	-	-	-	HG1607650	-	-	-	-	-	Bacteria	Bacteroidetes	Bacteroidia	Bacteroidales	Bacteroidaceae	Bacteroides	unclassified	-	-
member	8122	-	-	-	-	-	HG1607650	-	-	-	-	-	Bacteria	Firmicutes	Erysipelotrichia	Erysipelotrichales	Coprobacillaceae	Catenibacterium	Catenibacterium mitsuokai	-	-
member	8122	-	-	-	-	-	HG1753457	cellular processes and signaling	Defense mechanisms	4AM8D	Belongs to the resistance-nodulation-cell division (RND) (TC 2.A.6) family	435590.BVU_0243	Bacteria	Bacteroidetes	Bacteroidia	Bacteroidales	Bacteroidaceae	Bacteroides	Bacteroides sp. 3_1_40A	unclassified	unclassified
member	8122	-	-	-	-	-	HG1753457	-	-	-	-	-	Bacteria	Bacteroidetes	Bacteroidia	Bacteroidales	Bacteroidaceae	Bacteroides	Bacteroides sp. 4_3_47FAA	-	-
member	8122	-	-	-	-	-	HG1753457	-	-	-	-	-	Bacteria	Bacteroidetes	Bacteroidia	Bacteroidales	Bacteroidaceae	Bacteroides	Bacteroides sp. AF32-15BH	-	-
member	8122	-	-	-	-	-	HG1753457	-	-	-	-	-	Bacteria	Bacteroidetes	Bacteroidia	Bacteroidales	Bacteroidaceae	Bacteroides	Bacteroides sp. AM26-11	-	-
member	8122	-	-	-	-	-	HG1753457	-	-	-	-	-	Bacteria	Bacteroidetes	Bacteroidia	Bacteroidales	Bacteroidaceae	Bacteroides	Bacteroides sp. AM27-13	-	-
member	8122	-	-	-	-	-	HG1753457	-	-	-	-	-	Bacteria	Bacteroidetes	Bacteroidia	Bacteroidales	Bacteroidaceae	Phocaeicola	Phocaeicola vulgatus	-	-
member	8122	-	-	-	-	-	HG1753457	-	-	-	-	-	Bacteria	Bacteroidetes	Bacteroidia	Bacteroidales	Bacteroidaceae	Phocaeicola	unclassified	-	-
member	8122	-	-	-	-	-	HG1753457	-	-	-	-	-	Viruses	Uroviricota	Caudoviricetes	Caudovirales	Myoviridae	unclassified	Myoviridae sp.	-	-
member	8122	-	-	-	-	-	HG1843113	cellular processes and signaling	Defense mechanisms	4AM8D	Belongs to the resistance-nodulation-cell division (RND) (TC 2.A.6) family	1121098.HMPREF1534_00154	Bacteria	Bacteroidetes	Bacteroidia	Bacteroidales	Bacteroidaceae	Bacteroides	Bacteroides sp. AM16-15	unclassified	unclassified
member	8122	-	-	-	-	-	HG1843113	-	-	-	-	-	Bacteria	Bacteroidetes	Bacteroidia	Bacteroidales	Bacteroidaceae	Bacteroides	Bacteroides sp. AM22-3LB	-	-
member	8122	-	-	-	-	-	HG1843113	-	-	-	-	-	Bacteria	Bacteroidetes	Bacteroidia	Bacteroidales	Bacteroidaceae	Bacteroides	Bacteroides sp. AM25-34	-	-
member	8122	-	-	-	-	-	HG1843113	-	-	-	-	-	Bacteria	Bacteroidetes	Bacteroidia	Bacteroidales	Bacteroidaceae	Phocaeicola	Phocaeicola massiliensis	-	-
member	8122	-	-	-	-	-	HG1896369	cellular processes and signaling	Defense mechanisms	4AK6Z	Belongs to the resistance-nodulation-cell division (RND) (TC 2.A.6) family	411479.BACUNI_00509	Bacteria	Bacteroidetes	Bacteroidia	Bacteroidales	Bacteroidaceae	Bacteroides	Bacteroides sp. D20	unclassified	unclassified
member	8122	-	-	-	-	-	HG1939223	cellular processes and signaling	Defense mechanisms	4AM8D	Belongs to the resistance-nodulation-cell division (RND) (TC 2.A.6) family	1121094.KB894643_gene1876	Bacteria	Bacteroidetes	Bacteroidia	Bacteroidales	Bacteroidaceae	Bacteroides	Bacteroides sp. CAG:714	unclassified	unclassified
member	8122	-	-	-	-	-	HG1939223	-	-	-	-	-	Bacteria	Bacteroidetes	Bacteroidia	Bacteroidales	Bacteroidaceae	Phocaeicola	Phocaeicola barnesiae	-	-
member	8122	-	-	-	-	-	HG1967920	cellular processes and signaling	Defense mechanisms	4AK6Z	Belongs to the resistance-nodulation-cell division (RND) (TC 2.A.6) family	762984.HMPREF9445_02202	Bacteria	Bacteroidetes	Bacteroidia	Bacteroidales	Bacteroidaceae	Bacteroides	Bacteroides clarus	unclassified	unclassified
member	8122	-	-	-	-	-	HG1967920	-	-	-	-	-	Bacteria	Bacteroidetes	Bacteroidia	Bacteroidales	Bacteroidaceae	Bacteroides	Bacteroides clarus CAG:160	-	-
member	8122	-	-	-	-	-	HG1967920	-	-	-	-	-	Bacteria	Bacteroidetes	Bacteroidia	Bacteroidales	Bacteroidaceae	Bacteroides	Bacteroides sp. 44_46	-	-
member	8122	-	-	-	-	-	HG1967920	-	-	-	-	-	Bacteria	Bacteroidetes	Bacteroidia	Bacteroidales	Bacteroidaceae	Bacteroides	unclassified	-	-
member	8122	-	-	-	-	-	HG1977249	cellular processes and signaling	Defense mechanisms	4AM8D	Belongs to the resistance-nodulation-cell division (RND) (TC 2.A.6) family	357276.EL88_20335	Bacteria	Bacteroidetes	Bacteroidia	Bacteroidales	Bacteroidaceae	Bacteroides	Bacteroides sp. 3_1_33FAA	unclassified	unclassified
member	8122	-	-	-	-	-	HG1977249	-	-	-	-	-	Bacteria	Bacteroidetes	Bacteroidia	Bacteroidales	Bacteroidaceae	Bacteroides	Bacteroides sp. 3_1_40A	-	-
member	8122	-	-	-	-	-	HG1977249	-	-	-	-	-	Bacteria	Bacteroidetes	Bacteroidia	Bacteroidales	Bacteroidaceae	Bacteroides	Bacteroides sp. 4_3_47FAA	-	-
member	8122	-	-	-	-	-	HG1977249	-	-	-	-	-	Bacteria	Bacteroidetes	Bacteroidia	Bacteroidales	Bacteroidaceae	Bacteroides	Bacteroides sp. 9_1_42FAA	-	-
member	8122	-	-	-	-	-	HG1977249	-	-	-	-	-	Bacteria	Bacteroidetes	Bacteroidia	Bacteroidales	Bacteroidaceae	Bacteroides	Bacteroides sp. AF15-23LB	-	-
member	8122	-	-	-	-	-	HG1977249	-	-	-	-	-	Bacteria	Bacteroidetes	Bacteroidia	Bacteroidales	Bacteroidaceae	Bacteroides	Bacteroides sp. AF16-29	-	-
member	8122	-	-	-	-	-	HG1977249	-	-	-	-	-	Bacteria	Bacteroidetes	Bacteroidia	Bacteroidales	Bacteroidaceae	Bacteroides	Bacteroides sp. AF17-1	-	-
member	8122	-	-	-	-	-	HG1977249	-	-	-	-	-	Bacteria	Bacteroidetes	Bacteroidia	Bacteroidales	Bacteroidaceae	Bacteroides	Bacteroides sp. AF25-18	-	-
member	8122	-	-	-	-	-	HG1977249	-	-	-	-	-	Bacteria	Bacteroidetes	Bacteroidia	Bacteroidales	Bacteroidaceae	Bacteroides	Bacteroides sp. AF32-15BH	-	-
member	8122	-	-	-	-	-	HG1977249	-	-	-	-	-	Bacteria	Bacteroidetes	Bacteroidia	Bacteroidales	Bacteroidaceae	Bacteroides	Bacteroides sp. AF39-10AT	-	-
member	8122	-	-	-	-	-	HG1977249	-	-	-	-	-	Bacteria	Bacteroidetes	Bacteroidia	Bacteroidales	Bacteroidaceae	Bacteroides	Bacteroides sp. AM18-9	-	-
member	8122	-	-	-	-	-	HG1977249	-	-	-	-	-	Bacteria	Bacteroidetes	Bacteroidia	Bacteroidales	Bacteroidaceae	Bacteroides	Bacteroides sp. AM23-18	-	-
member	8122	-	-	-	-	-	HG1977249	-	-	-	-	-	Bacteria	Bacteroidetes	Bacteroidia	Bacteroidales	Bacteroidaceae	Bacteroides	Bacteroides sp. AM26-11	-	-
member	8122	-	-	-	-	-	HG1977249	-	-	-	-	-	Bacteria	Bacteroidetes	Bacteroidia	Bacteroidales	Bacteroidaceae	Bacteroides	Bacteroides sp. AM27-13	-	-
member	8122	-	-	-	-	-	HG1977249	-	-	-	-	-	Bacteria	Bacteroidetes	Bacteroidia	Bacteroidales	Bacteroidaceae	Bacteroides	Bacteroides sp. AM28-6	-	-
member	8122	-	-	-	-	-	HG1977249	-	-	-	-	-	Bacteria	Bacteroidetes	Bacteroidia	Bacteroidales	Bacteroidaceae	Phocaeicola	Phocaeicola dorei	-	-
member	8122	-	-	-	-	-	HG1977249	-	-	-	-	-	Bacteria	Bacteroidetes	Bacteroidia	Bacteroidales	Bacteroidaceae	Phocaeicola	Phocaeicola vulgatus	-	-
member	8122	-	-	-	-	-	HG1977249	-	-	-	-	-	Bacteria	Bacteroidetes	Bacteroidia	Bacteroidales	Bacteroidaceae	Phocaeicola	unclassified	-	-
member	8122	-	-	-	-	-	HG1977249	-	-	-	-	-	Bacteria	Bacteroidetes	Bacteroidia	Bacteroidales	Bacteroidaceae	unclassified	unclassified	-	-
member	8122	-	-	-	-	-	HG1977249	-	-	-	-	-	Viruses	Uroviricota	Caudoviricetes	Caudovirales	Myoviridae	unclassified	Myoviridae sp.	-	-
member	8122	-	-	-	-	-	HG2011228	cellular processes and signaling	Defense mechanisms	4AK6Z	Belongs to the resistance-nodulation-cell division (RND) (TC 2.A.6) family	484018.BACPLE_03343	Bacteria	Bacteroidetes	Bacteroidia	Bacteroidales	Prevotellaceae	Prevotella	Prevotella marseillensis	unclassified	unclassified
member	8122	-	-	-	-	-	HG2011228	-	-	-	-	-	Bacteria	Bacteroidetes	Bacteroidia	Bacteroidales	Prevotellaceae	Prevotella	Prevotella rara	-	-
member	8122	-	-	-	-	-	HG2205700	cellular processes and signaling	Defense mechanisms	4AM8D	Belongs to the resistance-nodulation-cell division (RND) (TC 2.A.6) family	483215.BACFIN_08060	Bacteria	Bacteroidetes	Bacteroidia	Bacteroidales	Bacteroidaceae	Bacteroides	Bacteroides finegoldii	unclassified	unclassified
member	8122	-	-	-	-	-	HG2205700	-	-	-	-	-	Bacteria	Bacteroidetes	Bacteroidia	Bacteroidales	Bacteroidaceae	Bacteroides	Bacteroides finegoldii CAG:203	-	-
member	8122	-	-	-	-	-	HG2205700	-	-	-	-	-	Bacteria	Bacteroidetes	Bacteroidia	Bacteroidales	Bacteroidaceae	Bacteroides	Bacteroides sp. NSJ-39	-	-
member	8122	-	-	-	-	-	HG2216030	cellular processes and signaling	Defense mechanisms	4AM8D	Belongs to the resistance-nodulation-cell division (RND) (TC 2.A.6) family	762984.HMPREF9445_00025	Bacteria	Bacteroidetes	Bacteroidia	Bacteroidales	Bacteroidaceae	Phocaeicola	Phocaeicola plebeius	unclassified	unclassified
member	8122	-	-	-	-	-	HG2236662	cellular processes and signaling	Defense mechanisms	4AM8D	Belongs to the resistance-nodulation-cell division (RND) (TC 2.A.6) family	484018.BACPLE_01817	Bacteria	Bacteroidetes	Bacteroidia	Bacteroidales	Bacteroidaceae	Bacteroides	Bacteroides ilei	unclassified	unclassified
member	8122	-	-	-	-	-	HG2236662	-	-	-	-	-	Bacteria	Bacteroidetes	Bacteroidia	Bacteroidales	Bacteroidaceae	Bacteroides	Bacteroides mediterraneensis	-	-
member	8122	-	-	-	-	-	HG2236662	-	-	-	-	-	Bacteria	Bacteroidetes	Bacteroidia	Bacteroidales	Bacteroidaceae	Bacteroides	uncultured Bacteroides sp.	-	-
member	8122	-	-	-	-	-	HG2236662	-	-	-	-	-	Bacteria	Bacteroidetes	Bacteroidia	Bacteroidales	Bacteroidaceae	Phocaeicola	Phocaeicola plebeius	-	-
member	8122	-	-	-	-	-	HG2305271	cellular processes and signaling	Defense mechanisms	4AK6Z	Belongs to the resistance-nodulation-cell division (RND) (TC 2.A.6) family	272559.BF9343_3260	Bacteria	Bacteroidetes	Bacteroidia	Bacteroidales	Bacteroidaceae	Bacteroides	Bacteroides fragilis	unclassified	unclassified
member	8122	-	-	-	-	-	HG2305271	-	-	-	-	-	Bacteria	Bacteroidetes	Bacteroidia	Bacteroidales	Bacteroidaceae	Bacteroides	Bacteroides fragilis CAG:47	-	-
member	8122	-	-	-	-	-	HG2305271	-	-	-	-	-	Bacteria	Bacteroidetes	Bacteroidia	Bacteroidales	Bacteroidaceae	Bacteroides	Bacteroides fragilis CAG:558	-	-
member	8122	-	-	-	-	-	HG2305271	-	-	-	-	-	Bacteria	Bacteroidetes	Bacteroidia	Bacteroidales	Bacteroidaceae	Bacteroides	Bacteroides sp. 3_2_5	-	-
member	8122	-	-	-	-	-	HG2305271	-	-	-	-	-	Bacteria	Bacteroidetes	Bacteroidia	Bacteroidales	Bacteroidaceae	Bacteroides	Bacteroides sp. CLA-AA-H207	-	-
member	8122	-	-	-	-	-	HG2305271	-	-	-	-	-	Bacteria	Bacteroidetes	Bacteroidia	Bacteroidales	Bacteroidaceae	Bacteroides	Bacteroides sp. FSHCM14E1	-	-
member	8122	-	-	-	-	-	HG2305271	-	-	-	-	-	Bacteria	Bacteroidetes	Bacteroidia	Bacteroidales	Bacteroidaceae	Bacteroides	unclassified	-	-
member	8122	-	-	-	-	-	HG2314973	cellular processes and signaling	Defense mechanisms	4AM8D	Belongs to the resistance-nodulation-cell division (RND) (TC 2.A.6) family	483215.BACFIN_08060	Bacteria	Bacteroidetes	Bacteroidia	Bacteroidales	Bacteroidaceae	Bacteroides	Bacteroides ovatus	unclassified	unclassified
member	8122	-	-	-	-	-	HG2314973	-	-	-	-	-	Bacteria	Bacteroidetes	Bacteroidia	Bacteroidales	Bacteroidaceae	Bacteroides	Bacteroides sp. 2_1_22	-	-
member	8122	-	-	-	-	-	HG2314973	-	-	-	-	-	Bacteria	Bacteroidetes	Bacteroidia	Bacteroidales	Bacteroidaceae	Bacteroides	Bacteroides sp. 3_1_13	-	-
member	8122	-	-	-	-	-	HG2314973	-	-	-	-	-	Bacteria	Bacteroidetes	Bacteroidia	Bacteroidales	Bacteroidaceae	Bacteroides	Bacteroides sp. AM16-13	-	-
member	8122	-	-	-	-	-	HG2314973	-	-	-	-	-	Bacteria	Bacteroidetes	Bacteroidia	Bacteroidales	Bacteroidaceae	Bacteroides	Bacteroides sp. D1	-	-
member	8122	-	-	-	-	-	HG2314973	-	-	-	-	-	Bacteria	Bacteroidetes	Bacteroidia	Bacteroidales	Bacteroidaceae	Bacteroides	Bacteroides xylanisolvens	-	-
member	8122	-	-	-	-	-	HG2314973	-	-	-	-	-	Bacteria	Bacteroidetes	Bacteroidia	Bacteroidales	Bacteroidaceae	Bacteroides	unclassified	-	-
member	8122	-	-	-	-	-	HG2345355	cellular processes and signaling	Defense mechanisms	4AK6Z	Belongs to the resistance-nodulation-cell division (RND) (TC 2.A.6) family	1121101.HMPREF1532_03741	Bacteria	Bacteroidetes	Bacteroidia	Bacteroidales	Bacteroidaceae	Bacteroides	Bacteroides salyersiae	unclassified	unclassified
member	8122	-	-	-	-	-	HG2346237	cellular processes and signaling	Defense mechanisms	4AM8D	Belongs to the resistance-nodulation-cell division (RND) (TC 2.A.6) family	471870.BACINT_01370	Bacteria	Bacteroidetes	Bacteroidia	Bacteroidales	Bacteroidaceae	Bacteroides	Bacteroides cellulosilyticus	unclassified	unclassified
member	8122	-	-	-	-	-	HG2346237	-	-	-	-	-	Bacteria	Bacteroidetes	Bacteroidia	Bacteroidales	Bacteroidaceae	Bacteroides	Bacteroides intestinalis	-	-
member	8122	-	-	-	-	-	HG2346237	-	-	-	-	-	Bacteria	Bacteroidetes	Bacteroidia	Bacteroidales	Bacteroidaceae	Bacteroides	unclassified	-	-
member	8122	-	-	-	-	-	HG2522307	cellular processes and signaling	Defense mechanisms	4AM8D	Belongs to the resistance-nodulation-cell division (RND) (TC 2.A.6) family	411479.BACUNI_01010	Bacteria	Bacteroidetes	Bacteroidia	Bacteroidales	Bacteroidaceae	Bacteroides	Bacteroides rodentium	unclassified	unclassified
member	8122	-	-	-	-	-	HG2522307	-	-	-	-	-	Bacteria	Bacteroidetes	Bacteroidia	Bacteroidales	Bacteroidaceae	Bacteroides	Bacteroides sp. 4_1_36	-	-
member	8122	-	-	-	-	-	HG2522307	-	-	-	-	-	Bacteria	Bacteroidetes	Bacteroidia	Bacteroidales	Bacteroidaceae	Bacteroides	Bacteroides sp. AF27-10BH	-	-
member	8122	-	-	-	-	-	HG2522307	-	-	-	-	-	Bacteria	Bacteroidetes	Bacteroidia	Bacteroidales	Bacteroidaceae	Bacteroides	Bacteroides sp. AM07-18	-	-
member	8122	-	-	-	-	-	HG2522307	-	-	-	-	-	Bacteria	Bacteroidetes	Bacteroidia	Bacteroidales	Bacteroidaceae	Bacteroides	Bacteroides sp. AM30-16	-	-
member	8122	-	-	-	-	-	HG2522307	-	-	-	-	-	Bacteria	Bacteroidetes	Bacteroidia	Bacteroidales	Bacteroidaceae	Bacteroides	Bacteroides sp. AM44-19	-	-
member	8122	-	-	-	-	-	HG2522307	-	-	-	-	-	Bacteria	Bacteroidetes	Bacteroidia	Bacteroidales	Bacteroidaceae	Bacteroides	Bacteroides sp. AR29	-	-
member	8122	-	-	-	-	-	HG2522307	-	-	-	-	-	Bacteria	Bacteroidetes	Bacteroidia	Bacteroidales	Bacteroidaceae	Bacteroides	Bacteroides sp. D20	-	-
member	8122	-	-	-	-	-	HG2522307	-	-	-	-	-	Bacteria	Bacteroidetes	Bacteroidia	Bacteroidales	Bacteroidaceae	Bacteroides	Bacteroides sp. Marseille-P8574	-	-
member	8122	-	-	-	-	-	HG2522307	-	-	-	-	-	Bacteria	Bacteroidetes	Bacteroidia	Bacteroidales	Bacteroidaceae	Bacteroides	Bacteroides uniformis	-	-
member	8122	-	-	-	-	-	HG2522307	-	-	-	-	-	Bacteria	Bacteroidetes	Bacteroidia	Bacteroidales	Bacteroidaceae	Bacteroides	Bacteroides uniformis CAG:3	-	-
member	8122	-	-	-	-	-	HG2522307	-	-	-	-	-	Bacteria	Bacteroidetes	Bacteroidia	Bacteroidales	Bacteroidaceae	Bacteroides	unclassified	-	-
member	8122	-	-	-	-	-	HG2522307	-	-	-	-	-	Bacteria	Firmicutes	Erysipelotrichia	Erysipelotrichales	Coprobacillaceae	Catenibacterium	Catenibacterium mitsuokai	-	-
member	8122	-	-	-	-	-	HG2524628	cellular processes and signaling	Defense mechanisms	4AK6Z	Belongs to the resistance-nodulation-cell division (RND) (TC 2.A.6) family	357276.EL88_19920	Bacteria	Bacteroidetes	Bacteroidia	Bacteroidales	Bacteroidaceae	Phocaeicola	Phocaeicola vulgatus	unclassified	unclassified
member	8122	-	-	-	-	-	HG2531386	cellular processes and signaling	Defense mechanisms	22V43	Belongs to the resistance-nodulation-cell division (RND) (TC 2.A.6) family	880526.KE386488_gene546	Bacteria	Bacteroidetes	Bacteroidia	Bacteroidales	Rikenellaceae	Rikenella	Rikenella microfusus	unclassified	unclassified
member	8122	-	-	-	-	-	HG2567007	cellular processes and signaling	Defense mechanisms	4AK6Z	Belongs to the resistance-nodulation-cell division (RND) (TC 2.A.6) family	272559.BF9343_3260	Bacteria	Bacteroidetes	Bacteroidia	Bacteroidales	Bacteroidaceae	Bacteroides	Bacteroides fragilis	unclassified	unclassified
member	8122	-	-	-	-	-	HG2567007	-	-	-	-	-	Bacteria	Bacteroidetes	Bacteroidia	Bacteroidales	Bacteroidaceae	Bacteroides	Bacteroides fragilis CAG:47	-	-
member	8122	-	-	-	-	-	HG2567007	-	-	-	-	-	Bacteria	Bacteroidetes	Bacteroidia	Bacteroidales	Bacteroidaceae	Bacteroides	Bacteroides fragilis CAG:558	-	-
member	8122	-	-	-	-	-	HG2567007	-	-	-	-	-	Bacteria	Bacteroidetes	Bacteroidia	Bacteroidales	Bacteroidaceae	Bacteroides	Bacteroides sp. 3_2_5	-	-
member	8122	-	-	-	-	-	HG2567007	-	-	-	-	-	Bacteria	Bacteroidetes	Bacteroidia	Bacteroidales	Bacteroidaceae	Bacteroides	Bacteroides sp. CLA-AA-H207	-	-
member	8122	-	-	-	-	-	HG2567007	-	-	-	-	-	Bacteria	Bacteroidetes	Bacteroidia	Bacteroidales	Bacteroidaceae	Bacteroides	Bacteroides sp. FSHCM14E1	-	-
member	8122	-	-	-	-	-	HG2567007	-	-	-	-	-	Bacteria	Bacteroidetes	Bacteroidia	Bacteroidales	Bacteroidaceae	Bacteroides	unclassified	-	-
member	8122	-	-	-	-	-	HG2653909	cellular processes and signaling	Defense mechanisms	4AM8D	Belongs to the resistance-nodulation-cell division (RND) (TC 2.A.6) family	411901.BACCAC_01524	Bacteria	Bacteroidetes	Bacteroidia	Bacteroidales	Bacteroidaceae	Bacteroides	Bacteroides ovatus	unclassified	unclassified
member	8122	-	-	-	-	-	HG2653909	-	-	-	-	-	Bacteria	Bacteroidetes	Bacteroidia	Bacteroidales	Bacteroidaceae	Bacteroides	unclassified	-	-
member	8122	-	-	-	-	-	HG2749278	cellular processes and signaling	Defense mechanisms	4AM8D	Belongs to the resistance-nodulation-cell division (RND) (TC 2.A.6) family	997884.HMPREF1068_00464	unclassified	unclassified	unclassified	unclassified	unclassified	unclassified	unclassified	unclassified	unclassified
member	8122	-	-	-	-	-	HG2775945	cellular processes and signaling	Defense mechanisms	4AM8D	Belongs to the resistance-nodulation-cell division (RND) (TC 2.A.6) family	483216.BACEGG_03401	Bacteria	Bacteroidetes	Bacteroidia	Bacteroidales	Bacteroidaceae	Bacteroides	Bacteroides eggerthii	unclassified	unclassified
member	8122	-	-	-	-	-	HG2775945	-	-	-	-	-	Bacteria	Bacteroidetes	Bacteroidia	Bacteroidales	Bacteroidaceae	Bacteroides	Bacteroides eggerthii CAG:109	-	-
member	8122	-	-	-	-	-	HG2775945	-	-	-	-	-	Bacteria	Bacteroidetes	Bacteroidia	Bacteroidales	Bacteroidaceae	Bacteroides	unclassified	-	-
member	8122	-	-	-	-	-	HG2935205	cellular processes and signaling	Defense mechanisms	4AM8D	Belongs to the resistance-nodulation-cell division (RND) (TC 2.A.6) family	457424.BFAG_02847	Bacteria	Bacteroidetes	Bacteroidia	Bacteroidales	Bacteroidaceae	Bacteroides	Bacteroides fragilis	unclassified	unclassified
member	8122	-	-	-	-	-	HG2935205	-	-	-	-	-	Bacteria	Bacteroidetes	Bacteroidia	Bacteroidales	Bacteroidaceae	Bacteroides	Bacteroides fragilis CAG:558	-	-
member	8122	-	-	-	-	-	HG2935205	-	-	-	-	-	Bacteria	Bacteroidetes	Bacteroidia	Bacteroidales	Bacteroidaceae	Bacteroides	Bacteroides sp. FSHCM14E1	-	-
member	8122	-	-	-	-	-	HG2935205	-	-	-	-	-	Bacteria	Bacteroidetes	Bacteroidia	Bacteroidales	Bacteroidaceae	Bacteroides	unclassified	-	-
member	8122	-	-	-	-	-	HG3017593	cellular processes and signaling	Defense mechanisms	22WZM	Belongs to the resistance-nodulation-cell division (RND) (TC 2.A.6) family	1349822.NSB1T_13645	Bacteria	Bacteroidetes	Bacteroidia	Bacteroidales	Barnesiellaceae	Coprobacter	Coprobacter fastidiosus	unclassified	unclassified
member	8122	-	-	-	-	-	HG3017593	-	-	-	-	-	Bacteria	Bacteroidetes	Bacteroidia	Bacteroidales	Tannerellaceae	Tannerella	Tannerella sp. 6_1_58FAA_CT1	-	-
member	8122	-	-	-	-	-	HG3017593	-	-	-	-	-	Bacteria	Bacteroidetes	Bacteroidia	Bacteroidales	Tannerellaceae	Tannerella	Tannerella sp. AF04-6	-	-
member	8122	-	-	-	-	-	HG3017593	-	-	-	-	-	Bacteria	Bacteroidetes	Bacteroidia	Bacteroidales	Tannerellaceae	Tannerella	Tannerella sp. AM09-19	-	-
member	8122	-	-	-	-	-	HG3037697	cellular processes and signaling	Defense mechanisms	4AK6Z	Belongs to the resistance-nodulation-cell division (RND) (TC 2.A.6) family	411479.BACUNI_00750	Bacteria	Bacteroidetes	Bacteroidia	Bacteroidales	Bacteroidaceae	Bacteroides	Bacteroides sp. 4_1_36	unclassified	unclassified
member	8122	-	-	-	-	-	HG3037697	-	-	-	-	-	Bacteria	Bacteroidetes	Bacteroidia	Bacteroidales	Bacteroidaceae	Bacteroides	Bacteroides sp. AF20-13LB	-	-
member	8122	-	-	-	-	-	HG3037697	-	-	-	-	-	Bacteria	Bacteroidetes	Bacteroidia	Bacteroidales	Bacteroidaceae	Bacteroides	Bacteroides sp. AF39-16AC	-	-
member	8122	-	-	-	-	-	HG3037697	-	-	-	-	-	Bacteria	Bacteroidetes	Bacteroidia	Bacteroidales	Bacteroidaceae	Bacteroides	Bacteroides sp. AR29	-	-
member	8122	-	-	-	-	-	HG3037697	-	-	-	-	-	Bacteria	Bacteroidetes	Bacteroidia	Bacteroidales	Bacteroidaceae	Bacteroides	Bacteroides sp. D20	-	-
member	8122	-	-	-	-	-	HG3037697	-	-	-	-	-	Bacteria	Bacteroidetes	Bacteroidia	Bacteroidales	Bacteroidaceae	Bacteroides	Bacteroides uniformis	-	-
member	8122	-	-	-	-	-	HG3037697	-	-	-	-	-	Bacteria	Bacteroidetes	Bacteroidia	Bacteroidales	Bacteroidaceae	Bacteroides	Bacteroides uniformis CAG:3	-	-
member	8122	-	-	-	-	-	HG3037697	-	-	-	-	-	Bacteria	Bacteroidetes	Bacteroidia	Bacteroidales	Bacteroidaceae	Bacteroides	unclassified	-	-
member	8122	-	-	-	-	-	HG3037697	-	-	-	-	-	Bacteria	Firmicutes	Erysipelotrichia	Erysipelotrichales	Coprobacillaceae	Catenibacterium	Catenibacterium mitsuokai	-	-
member	8122	-	-	-	-	-	HG3092341	cellular processes and signaling	Defense mechanisms	2FM3B	Belongs to the resistance-nodulation-cell division (RND) (TC 2.A.6) family	999419.HMPREF1077_03153	Bacteria	Bacteroidetes	Bacteroidia	Bacteroidales	Tannerellaceae	Parabacteroides	Parabacteroides johnsonii	unclassified	unclassified
member	8122	-	-	-	-	-	HG3092341	-	-	-	-	-	Bacteria	Bacteroidetes	Bacteroidia	Bacteroidales	Tannerellaceae	Parabacteroides	Parabacteroides johnsonii CAG:246	-	-
member	8122	-	-	-	-	-	HG3111420	cellular processes and signaling	Defense mechanisms	22XGP	AcrB/AcrD/AcrF family	1122931.AUAE01000009_gene4769	Bacteria	Bacteroidetes	Bacteroidia	Bacteroidales	Odoribacteraceae	Odoribacter	Odoribacter splanchnicus	unclassified	unclassified
member	8122	-	-	-	-	-	HG3118801	cellular processes and signaling	Defense mechanisms	22X30	AcrB/AcrD/AcrF family	435591.BDI_0972	Bacteria	Bacteroidetes	Bacteroidia	Bacteroidales	Bacteroidaceae	Bacteroides	Bacteroides salyersiae	unclassified	unclassified
member	8122	-	-	-	-	-	HG3148295	cellular processes and signaling	Defense mechanisms	4AM8D	Belongs to the resistance-nodulation-cell division (RND) (TC 2.A.6) family	762984.HMPREF9445_00025	Bacteria	Bacteroidetes	Bacteroidia	Bacteroidales	Bacteroidaceae	Bacteroides	Bacteroides clarus	unclassified	unclassified
member	8122	-	-	-	-	-	HG3148295	-	-	-	-	-	Bacteria	Bacteroidetes	Bacteroidia	Bacteroidales	Bacteroidaceae	Bacteroides	Bacteroides clarus CAG:160	-	-
member	8122	-	-	-	-	-	HG3148295	-	-	-	-	-	Bacteria	Bacteroidetes	Bacteroidia	Bacteroidales	Bacteroidaceae	Bacteroides	Bacteroides sp. 44_46	-	-
member	8122	-	-	-	-	-	HG3235576	cellular processes and signaling	Defense mechanisms	4AK6Z	Belongs to the resistance-nodulation-cell division (RND) (TC 2.A.6) family	667015.Bacsa_1951	unclassified	unclassified	unclassified	unclassified	unclassified	unclassified	unclassified	unclassified	unclassified
member	8122	-	-	-	-	-	HG3242195	cellular processes and signaling	Defense mechanisms	4AK6Z	Belongs to the resistance-nodulation-cell division (RND) (TC 2.A.6) family	1121094.KB894645_gene219	Bacteria	Bacteroidetes	Bacteroidia	Bacteroidales	Tannerellaceae	Parabacteroides	Parabacteroides sp. CAG:409	unclassified	unclassified
member	8122	-	-	-	-	-	HG3345039	cellular processes and signaling	Defense mechanisms	4AM8D	Belongs to the resistance-nodulation-cell division (RND) (TC 2.A.6) family	411479.BACUNI_01010	Bacteria	Bacteroidetes	Bacteroidia	Bacteroidales	Bacteroidaceae	Bacteroides	Bacteroides sp. D20	unclassified	unclassified
member	8122	-	-	-	-	-	HG3345039	-	-	-	-	-	Bacteria	Bacteroidetes	Bacteroidia	Bacteroidales	Bacteroidaceae	Bacteroides	Bacteroides sp. Marseille-P8574	-	-
member	8122	-	-	-	-	-	HG3345039	-	-	-	-	-	Bacteria	Bacteroidetes	Bacteroidia	Bacteroidales	Bacteroidaceae	Bacteroides	unclassified	-	-
member	8122	-	-	-	-	-	HG3346879	cellular processes and signaling	Defense mechanisms	4AM8D	Belongs to the resistance-nodulation-cell division (RND) (TC 2.A.6) family	471870.BACINT_01370	Bacteria	Bacteroidetes	Bacteroidia	Bacteroidales	Bacteroidaceae	Bacteroides	Bacteroides cellulosilyticus	unclassified	unclassified
member	8122	-	-	-	-	-	HG3346879	-	-	-	-	-	Bacteria	Bacteroidetes	Bacteroidia	Bacteroidales	Bacteroidaceae	Bacteroides	Bacteroides intestinalis	-	-
member	8122	-	-	-	-	-	HG3346879	-	-	-	-	-	Bacteria	Bacteroidetes	Bacteroidia	Bacteroidales	Bacteroidaceae	Bacteroides	unclassified	-	-
member	8122	-	-	-	-	-	HG3372997	cellular processes and signaling	Defense mechanisms	4AM8D	Belongs to the resistance-nodulation-cell division (RND) (TC 2.A.6) family	411479.BACUNI_01010	Bacteria	Bacteroidetes	Bacteroidia	Bacteroidales	Bacteroidaceae	Bacteroides	Bacteroides sp. 4_1_36	unclassified	unclassified
member	8122	-	-	-	-	-	HG3372997	-	-	-	-	-	Bacteria	Bacteroidetes	Bacteroidia	Bacteroidales	Bacteroidaceae	Bacteroides	Bacteroides sp. AF27-10BH	-	-
member	8122	-	-	-	-	-	HG3372997	-	-	-	-	-	Bacteria	Bacteroidetes	Bacteroidia	Bacteroidales	Bacteroidaceae	Bacteroides	Bacteroides sp. AM07-18	-	-
member	8122	-	-	-	-	-	HG3372997	-	-	-	-	-	Bacteria	Bacteroidetes	Bacteroidia	Bacteroidales	Bacteroidaceae	Bacteroides	Bacteroides sp. AM30-16	-	-
member	8122	-	-	-	-	-	HG3372997	-	-	-	-	-	Bacteria	Bacteroidetes	Bacteroidia	Bacteroidales	Bacteroidaceae	Bacteroides	Bacteroides sp. AM44-19	-	-
member	8122	-	-	-	-	-	HG3372997	-	-	-	-	-	Bacteria	Bacteroidetes	Bacteroidia	Bacteroidales	Bacteroidaceae	Bacteroides	Bacteroides sp. AR29	-	-
member	8122	-	-	-	-	-	HG3372997	-	-	-	-	-	Bacteria	Bacteroidetes	Bacteroidia	Bacteroidales	Bacteroidaceae	Bacteroides	Bacteroides sp. D20	-	-
member	8122	-	-	-	-	-	HG3372997	-	-	-	-	-	Bacteria	Bacteroidetes	Bacteroidia	Bacteroidales	Bacteroidaceae	Bacteroides	Bacteroides sp. Marseille-P8574	-	-
member	8122	-	-	-	-	-	HG3372997	-	-	-	-	-	Bacteria	Bacteroidetes	Bacteroidia	Bacteroidales	Bacteroidaceae	Bacteroides	Bacteroides uniformis	-	-
member	8122	-	-	-	-	-	HG3372997	-	-	-	-	-	Bacteria	Bacteroidetes	Bacteroidia	Bacteroidales	Bacteroidaceae	Bacteroides	Bacteroides uniformis CAG:3	-	-
member	8122	-	-	-	-	-	HG3372997	-	-	-	-	-	Bacteria	Bacteroidetes	Bacteroidia	Bacteroidales	Bacteroidaceae	Bacteroides	unclassified	-	-
member	8122	-	-	-	-	-	HG3372997	-	-	-	-	-	Bacteria	Firmicutes	Erysipelotrichia	Erysipelotrichales	Coprobacillaceae	Catenibacterium	Catenibacterium mitsuokai	-	-
member	8122	-	-	-	-	-	HG3373552	cellular processes and signaling	Defense mechanisms	2FM3B	Belongs to the resistance-nodulation-cell division (RND) (TC 2.A.6) family	762982.HMPREF9442_00662	Bacteria	Bacteroidetes	Bacteroidia	Bacteroidales	Prevotellaceae	Paraprevotella	Paraprevotella xylaniphila	unclassified	unclassified
member	8122	-	-	-	-	-	HG3423500	cellular processes and signaling	Defense mechanisms	4AK6Z	Belongs to the resistance-nodulation-cell division (RND) (TC 2.A.6) family	1121098.HMPREF1534_03086	Bacteria	Bacteroidetes	Bacteroidia	Bacteroidales	Bacteroidaceae	Bacteroides	Bacteroides sp. AM16-15	unclassified	unclassified
member	8122	-	-	-	-	-	HG3423500	-	-	-	-	-	Bacteria	Bacteroidetes	Bacteroidia	Bacteroidales	Bacteroidaceae	Bacteroides	Bacteroides sp. AM22-3LB	-	-
member	8122	-	-	-	-	-	HG3423500	-	-	-	-	-	Bacteria	Bacteroidetes	Bacteroidia	Bacteroidales	Bacteroidaceae	Bacteroides	Bacteroides sp. AM25-34	-	-
member	8122	-	-	-	-	-	HG3423500	-	-	-	-	-	Bacteria	Bacteroidetes	Bacteroidia	Bacteroidales	Bacteroidaceae	Bacteroides	Bacteroides sp. CAG:98	-	-
member	8122	-	-	-	-	-	HG3423500	-	-	-	-	-	Bacteria	Bacteroidetes	Bacteroidia	Bacteroidales	Bacteroidaceae	Phocaeicola	Phocaeicola massiliensis	-	-
member	8122	-	-	-	-	-	HG3437967	cellular processes and signaling	Defense mechanisms	4AK6Z	Belongs to the resistance-nodulation-cell division (RND) (TC 2.A.6) family	411479.BACUNI_00750	Bacteria	Bacteroidetes	Bacteroidia	Bacteroidales	Bacteroidaceae	Bacteroides	Bacteroides sp. 4_1_36	unclassified	unclassified
member	8122	-	-	-	-	-	HG3437967	-	-	-	-	-	Bacteria	Bacteroidetes	Bacteroidia	Bacteroidales	Bacteroidaceae	Bacteroides	Bacteroides sp. AF20-13LB	-	-
member	8122	-	-	-	-	-	HG3437967	-	-	-	-	-	Bacteria	Bacteroidetes	Bacteroidia	Bacteroidales	Bacteroidaceae	Bacteroides	Bacteroides sp. AF39-16AC	-	-
member	8122	-	-	-	-	-	HG3437967	-	-	-	-	-	Bacteria	Bacteroidetes	Bacteroidia	Bacteroidales	Bacteroidaceae	Bacteroides	Bacteroides sp. AR29	-	-
member	8122	-	-	-	-	-	HG3437967	-	-	-	-	-	Bacteria	Bacteroidetes	Bacteroidia	Bacteroidales	Bacteroidaceae	Bacteroides	Bacteroides sp. D20	-	-
member	8122	-	-	-	-	-	HG3437967	-	-	-	-	-	Bacteria	Bacteroidetes	Bacteroidia	Bacteroidales	Bacteroidaceae	Bacteroides	Bacteroides uniformis	-	-
member	8122	-	-	-	-	-	HG3437967	-	-	-	-	-	Bacteria	Bacteroidetes	Bacteroidia	Bacteroidales	Bacteroidaceae	Bacteroides	Bacteroides uniformis CAG:3	-	-
member	8122	-	-	-	-	-	HG3437967	-	-	-	-	-	Bacteria	Bacteroidetes	Bacteroidia	Bacteroidales	Bacteroidaceae	Bacteroides	unclassified	-	-
member	8122	-	-	-	-	-	HG3437967	-	-	-	-	-	Bacteria	Firmicutes	Erysipelotrichia	Erysipelotrichales	Coprobacillaceae	Catenibacterium	Catenibacterium mitsuokai	-	-
member	8122	-	-	-	-	-	HG3475307	cellular processes and signaling	Defense mechanisms	22WZM	Belongs to the resistance-nodulation-cell division (RND) (TC 2.A.6) family	1122971.BAME01000012_gene1533	unclassified	unclassified	unclassified	unclassified	unclassified	unclassified	unclassified	unclassified	unclassified
member	8122	-	-	-	-	-	HG3500196	cellular processes and signaling	Defense mechanisms	4AM8D	Belongs to the resistance-nodulation-cell division (RND) (TC 2.A.6) family	411479.BACUNI_01010	Bacteria	Bacteroidetes	Bacteroidia	Bacteroidales	Bacteroidaceae	Bacteroides	Bacteroides sp. 4_1_36	unclassified	unclassified
member	8122	-	-	-	-	-	HG3500196	-	-	-	-	-	Bacteria	Bacteroidetes	Bacteroidia	Bacteroidales	Bacteroidaceae	Bacteroides	Bacteroides sp. AF27-10BH	-	-
member	8122	-	-	-	-	-	HG3500196	-	-	-	-	-	Bacteria	Bacteroidetes	Bacteroidia	Bacteroidales	Bacteroidaceae	Bacteroides	Bacteroides sp. AM07-18	-	-
member	8122	-	-	-	-	-	HG3500196	-	-	-	-	-	Bacteria	Bacteroidetes	Bacteroidia	Bacteroidales	Bacteroidaceae	Bacteroides	Bacteroides sp. AM30-16	-	-
member	8122	-	-	-	-	-	HG3500196	-	-	-	-	-	Bacteria	Bacteroidetes	Bacteroidia	Bacteroidales	Bacteroidaceae	Bacteroides	Bacteroides sp. AM44-19	-	-
member	8122	-	-	-	-	-	HG3500196	-	-	-	-	-	Bacteria	Bacteroidetes	Bacteroidia	Bacteroidales	Bacteroidaceae	Bacteroides	Bacteroides sp. AR29	-	-
member	8122	-	-	-	-	-	HG3500196	-	-	-	-	-	Bacteria	Bacteroidetes	Bacteroidia	Bacteroidales	Bacteroidaceae	Bacteroides	Bacteroides sp. D20	-	-
member	8122	-	-	-	-	-	HG3500196	-	-	-	-	-	Bacteria	Bacteroidetes	Bacteroidia	Bacteroidales	Bacteroidaceae	Bacteroides	Bacteroides sp. Marseille-P8574	-	-
member	8122	-	-	-	-	-	HG3500196	-	-	-	-	-	Bacteria	Bacteroidetes	Bacteroidia	Bacteroidales	Bacteroidaceae	Bacteroides	Bacteroides uniformis	-	-
member	8122	-	-	-	-	-	HG3500196	-	-	-	-	-	Bacteria	Bacteroidetes	Bacteroidia	Bacteroidales	Bacteroidaceae	Bacteroides	Bacteroides uniformis CAG:3	-	-
member	8122	-	-	-	-	-	HG3500196	-	-	-	-	-	Bacteria	Bacteroidetes	Bacteroidia	Bacteroidales	Bacteroidaceae	Bacteroides	unclassified	-	-
member	8122	-	-	-	-	-	HG3500196	-	-	-	-	-	Bacteria	Firmicutes	Erysipelotrichia	Erysipelotrichales	Coprobacillaceae	Catenibacterium	Catenibacterium mitsuokai	-	-
member	8122	-	-	-	-	-	HG3547557	cellular processes and signaling	Defense mechanisms	4AM8D	Belongs to the resistance-nodulation-cell division (RND) (TC 2.A.6) family	411479.BACUNI_01010	Bacteria	Bacteroidetes	Bacteroidia	Bacteroidales	Bacteroidaceae	Bacteroides	Bacteroides sp. 4_1_36	unclassified	unclassified
member	8122	-	-	-	-	-	HG3547557	-	-	-	-	-	Bacteria	Bacteroidetes	Bacteroidia	Bacteroidales	Bacteroidaceae	Bacteroides	Bacteroides sp. AF27-10BH	-	-
member	8122	-	-	-	-	-	HG3547557	-	-	-	-	-	Bacteria	Bacteroidetes	Bacteroidia	Bacteroidales	Bacteroidaceae	Bacteroides	Bacteroides sp. AM07-18	-	-
member	8122	-	-	-	-	-	HG3547557	-	-	-	-	-	Bacteria	Bacteroidetes	Bacteroidia	Bacteroidales	Bacteroidaceae	Bacteroides	Bacteroides sp. AM30-16	-	-
member	8122	-	-	-	-	-	HG3547557	-	-	-	-	-	Bacteria	Bacteroidetes	Bacteroidia	Bacteroidales	Bacteroidaceae	Bacteroides	Bacteroides sp. AM44-19	-	-
member	8122	-	-	-	-	-	HG3547557	-	-	-	-	-	Bacteria	Bacteroidetes	Bacteroidia	Bacteroidales	Bacteroidaceae	Bacteroides	Bacteroides sp. AR29	-	-
member	8122	-	-	-	-	-	HG3547557	-	-	-	-	-	Bacteria	Bacteroidetes	Bacteroidia	Bacteroidales	Bacteroidaceae	Bacteroides	Bacteroides sp. D20	-	-
member	8122	-	-	-	-	-	HG3547557	-	-	-	-	-	Bacteria	Bacteroidetes	Bacteroidia	Bacteroidales	Bacteroidaceae	Bacteroides	Bacteroides sp. Marseille-P8574	-	-
member	8122	-	-	-	-	-	HG3547557	-	-	-	-	-	Bacteria	Bacteroidetes	Bacteroidia	Bacteroidales	Bacteroidaceae	Bacteroides	Bacteroides uniformis	-	-
member	8122	-	-	-	-	-	HG3547557	-	-	-	-	-	Bacteria	Bacteroidetes	Bacteroidia	Bacteroidales	Bacteroidaceae	Bacteroides	Bacteroides uniformis CAG:3	-	-
member	8122	-	-	-	-	-	HG3547557	-	-	-	-	-	Bacteria	Bacteroidetes	Bacteroidia	Bacteroidales	Bacteroidaceae	Bacteroides	unclassified	-	-
member	8122	-	-	-	-	-	HG3547557	-	-	-	-	-	Bacteria	Firmicutes	Erysipelotrichia	Erysipelotrichales	Coprobacillaceae	Catenibacterium	Catenibacterium mitsuokai	-	-
member	8122	-	-	-	-	-	HG3595458	cellular processes and signaling	Defense mechanisms	4AM8D	Belongs to the resistance-nodulation-cell division (RND) (TC 2.A.6) family	411479.BACUNI_01010	Bacteria	Bacteroidetes	Bacteroidia	Bacteroidales	Bacteroidaceae	Caecibacteroides	Caecibacteroides pullorum	unclassified	unclassified
member	8122	-	-	-	-	-	HG3602535	cellular processes and signaling	Defense mechanisms	4AK6Z	Belongs to the resistance-nodulation-cell division (RND) (TC 2.A.6) family	1268240.ATFI01000001_gene3871	Bacteria	Bacteroidetes	Bacteroidia	Bacteroidales	Bacteroidaceae	Bacteroides	Bacteroides intestinalis	unclassified	unclassified
member	8122	-	-	-	-	-	HG3652364	cellular processes and signaling	Defense mechanisms	4AM8D	Belongs to the resistance-nodulation-cell division (RND) (TC 2.A.6) family	411901.BACCAC_01524	Bacteria	Bacteroidetes	Bacteroidia	Bacteroidales	Bacteroidaceae	Bacteroides	Bacteroides acidifaciens	unclassified	unclassified
member	8122	-	-	-	-	-	HG3687951	cellular processes and signaling	Defense mechanisms	4AM8D	Belongs to the resistance-nodulation-cell division (RND) (TC 2.A.6) family	449673.BACSTE_02465	Bacteria	Bacteroidetes	Bacteroidia	Bacteroidales	Bacteroidaceae	Bacteroides	Bacteroides stercoris	unclassified	unclassified
member	8122	-	-	-	-	-	HG3687951	-	-	-	-	-	Bacteria	Bacteroidetes	Bacteroidia	Bacteroidales	Bacteroidaceae	Bacteroides	Bacteroides stercoris CAG:120	-	-
member	8122	-	-	-	-	-	HG3687951	-	-	-	-	-	Bacteria	Bacteroidetes	Bacteroidia	Bacteroidales	Bacteroidaceae	Bacteroides	unclassified	-	-
member	8122	-	-	-	-	-	HG3690439	cellular processes and signaling	Defense mechanisms	4AM8D	Belongs to the resistance-nodulation-cell division (RND) (TC 2.A.6) family	435590.BVU_0243	Bacteria	Bacteroidetes	Bacteroidia	Bacteroidales	Bacteroidaceae	Bacteroides	Bacteroides sp. 3_1_40A	unclassified	unclassified
member	8122	-	-	-	-	-	HG3690439	-	-	-	-	-	Bacteria	Bacteroidetes	Bacteroidia	Bacteroidales	Bacteroidaceae	Bacteroides	Bacteroides sp. 4_3_47FAA	-	-
member	8122	-	-	-	-	-	HG3690439	-	-	-	-	-	Bacteria	Bacteroidetes	Bacteroidia	Bacteroidales	Bacteroidaceae	Bacteroides	Bacteroides sp. AF32-15BH	-	-
member	8122	-	-	-	-	-	HG3690439	-	-	-	-	-	Bacteria	Bacteroidetes	Bacteroidia	Bacteroidales	Bacteroidaceae	Bacteroides	Bacteroides sp. AM26-11	-	-
member	8122	-	-	-	-	-	HG3690439	-	-	-	-	-	Bacteria	Bacteroidetes	Bacteroidia	Bacteroidales	Bacteroidaceae	Bacteroides	Bacteroides sp. AM27-13	-	-
member	8122	-	-	-	-	-	HG3690439	-	-	-	-	-	Bacteria	Bacteroidetes	Bacteroidia	Bacteroidales	Bacteroidaceae	Phocaeicola	Phocaeicola vulgatus	-	-
member	8122	-	-	-	-	-	HG3690439	-	-	-	-	-	Bacteria	Bacteroidetes	Bacteroidia	Bacteroidales	Bacteroidaceae	Phocaeicola	unclassified	-	-
member	8122	-	-	-	-	-	HG3690439	-	-	-	-	-	Viruses	Uroviricota	Caudoviricetes	Caudovirales	Myoviridae	unclassified	Myoviridae sp.	-	-
member	8122	-	-	-	-	-	HG3912099	cellular processes and signaling	Defense mechanisms	22WZM	Belongs to the resistance-nodulation-cell division (RND) (TC 2.A.6) family	999419.HMPREF1077_00859	Bacteria	Bacteroidetes	Bacteroidia	Bacteroidales	Bacteroidaceae	Bacteroides	Bacteroides sp. 2_1_33B	unclassified	unclassified
member	8122	-	-	-	-	-	HG3912099	-	-	-	-	-	Bacteria	Bacteroidetes	Bacteroidia	Bacteroidales	Bacteroidaceae	Bacteroides	Bacteroides sp. 3_1_19	-	-
member	8122	-	-	-	-	-	HG3912099	-	-	-	-	-	Bacteria	Bacteroidetes	Bacteroidia	Bacteroidales	Tannerellaceae	Parabacteroides	Parabacteroides distasonis	-	-
member	8122	-	-	-	-	-	HG3912099	-	-	-	-	-	Bacteria	Bacteroidetes	Bacteroidia	Bacteroidales	Tannerellaceae	Parabacteroides	Parabacteroides sp. 20_3	-	-
member	8122	-	-	-	-	-	HG3912099	-	-	-	-	-	Bacteria	Bacteroidetes	Bacteroidia	Bacteroidales	Tannerellaceae	Parabacteroides	Parabacteroides sp. AF19-14	-	-
member	8122	-	-	-	-	-	HG3912099	-	-	-	-	-	Bacteria	Bacteroidetes	Bacteroidia	Bacteroidales	Tannerellaceae	Parabacteroides	Parabacteroides sp. AF21-43	-	-
member	8122	-	-	-	-	-	HG3912099	-	-	-	-	-	Bacteria	Bacteroidetes	Bacteroidia	Bacteroidales	Tannerellaceae	Parabacteroides	Parabacteroides sp. AF39-10AC	-	-
member	8122	-	-	-	-	-	HG3912099	-	-	-	-	-	Bacteria	Bacteroidetes	Bacteroidia	Bacteroidales	Tannerellaceae	Parabacteroides	Parabacteroides sp. AM18-12LB	-	-
member	8122	-	-	-	-	-	HG3912099	-	-	-	-	-	Bacteria	Bacteroidetes	Bacteroidia	Bacteroidales	Tannerellaceae	Parabacteroides	Parabacteroides sp. AM25-14	-	-
member	8122	-	-	-	-	-	HG3912099	-	-	-	-	-	Bacteria	Bacteroidetes	Bacteroidia	Bacteroidales	Tannerellaceae	Parabacteroides	Parabacteroides sp. AM27-42	-	-
member	8122	-	-	-	-	-	HG3912099	-	-	-	-	-	Bacteria	Bacteroidetes	Bacteroidia	Bacteroidales	Tannerellaceae	Parabacteroides	Parabacteroides sp. AM44-16	-	-
member	8122	-	-	-	-	-	HG3912099	-	-	-	-	-	Bacteria	Bacteroidetes	Bacteroidia	Bacteroidales	Tannerellaceae	Parabacteroides	Parabacteroides sp. AT13	-	-
member	8122	-	-	-	-	-	HG3912099	-	-	-	-	-	Bacteria	Bacteroidetes	Bacteroidia	Bacteroidales	Tannerellaceae	Parabacteroides	Parabacteroides sp. CAG:2	-	-
member	8122	-	-	-	-	-	HG3912099	-	-	-	-	-	Bacteria	Bacteroidetes	Bacteroidia	Bacteroidales	Tannerellaceae	Parabacteroides	Parabacteroides sp. D13	-	-
member	8122	-	-	-	-	-	HG3912099	-	-	-	-	-	Bacteria	Bacteroidetes	Bacteroidia	Bacteroidales	Tannerellaceae	Parabacteroides	Parabacteroides sp. D26	-	-
member	8122	-	-	-	-	-	HG3912099	-	-	-	-	-	Bacteria	Bacteroidetes	Bacteroidia	Bacteroidales	Tannerellaceae	Parabacteroides	Parabacteroides sp. merdae-related_45_40	-	-
member	8122	-	-	-	-	-	HG3912099	-	-	-	-	-	Bacteria	Bacteroidetes	Bacteroidia	Bacteroidales	Tannerellaceae	Parabacteroides	unclassified	-	-
member	8122	-	-	-	-	-	HG3933243	cellular processes and signaling	Defense mechanisms	4AM8D	Belongs to the resistance-nodulation-cell division (RND) (TC 2.A.6) family	1077285.AGDG01000010_gene2723	Bacteria	Bacteroidetes	Bacteroidia	Bacteroidales	Bacteroidaceae	Bacteroides	Bacteroides faecis	unclassified	unclassified
member	8122	-	-	-	-	-	HG3933243	-	-	-	-	-	Bacteria	Bacteroidetes	Bacteroidia	Bacteroidales	Bacteroidaceae	Bacteroides	Bacteroides sp. HMSC067B03	-	-
member	8122	-	-	-	-	-	HG3933243	-	-	-	-	-	Bacteria	Bacteroidetes	Bacteroidia	Bacteroidales	Bacteroidaceae	Bacteroides	unclassified	-	-
member	8122	-	-	-	-	-	HG4150745	cellular processes and signaling	Defense mechanisms	4AM8D	Belongs to the resistance-nodulation-cell division (RND) (TC 2.A.6) family	435590.BVU_0243	Bacteria	Bacteroidetes	Bacteroidia	Bacteroidales	Bacteroidaceae	Bacteroides	Bacteroides sp. 3_1_40A	unclassified	unclassified
member	8122	-	-	-	-	-	HG4150745	-	-	-	-	-	Bacteria	Bacteroidetes	Bacteroidia	Bacteroidales	Bacteroidaceae	Bacteroides	Bacteroides sp. 4_3_47FAA	-	-
member	8122	-	-	-	-	-	HG4150745	-	-	-	-	-	Bacteria	Bacteroidetes	Bacteroidia	Bacteroidales	Bacteroidaceae	Bacteroides	Bacteroides sp. AF32-15BH	-	-
member	8122	-	-	-	-	-	HG4150745	-	-	-	-	-	Bacteria	Bacteroidetes	Bacteroidia	Bacteroidales	Bacteroidaceae	Bacteroides	Bacteroides sp. AM26-11	-	-
member	8122	-	-	-	-	-	HG4150745	-	-	-	-	-	Bacteria	Bacteroidetes	Bacteroidia	Bacteroidales	Bacteroidaceae	Bacteroides	Bacteroides sp. AM27-13	-	-
member	8122	-	-	-	-	-	HG4150745	-	-	-	-	-	Bacteria	Bacteroidetes	Bacteroidia	Bacteroidales	Bacteroidaceae	Phocaeicola	Phocaeicola vulgatus	-	-
member	8122	-	-	-	-	-	HG4150745	-	-	-	-	-	Bacteria	Bacteroidetes	Bacteroidia	Bacteroidales	Bacteroidaceae	Phocaeicola	unclassified	-	-
member	8122	-	-	-	-	-	HG4150745	-	-	-	-	-	Viruses	Uroviricota	Caudoviricetes	Caudovirales	Myoviridae	unclassified	Myoviridae sp.	-	-
member	8122	-	-	-	-	-	HG4155230	cellular processes and signaling	Defense mechanisms	4AM8D	Belongs to the resistance-nodulation-cell division (RND) (TC 2.A.6) family	357276.EL88_20335	Bacteria	Bacteroidetes	Bacteroidia	Bacteroidales	Bacteroidaceae	Phocaeicola	Phocaeicola vulgatus	unclassified	unclassified
member	8122	-	-	-	-	-	HG4221785	cellular processes and signaling	Defense mechanisms	1WCQP	Belongs to the resistance-nodulation-cell division (RND) (TC 2.A.6) family	626522.GCWU000325_01743	Bacteria	Bacteroidetes	Bacteroidia	Bacteroidales	Prevotellaceae	Prevotella	Prevotella sp. CAG:891	unclassified	unclassified
member	8122	-	-	-	-	-	HG4293908	cellular processes and signaling	Defense mechanisms	22XGP	AcrB/AcrD/AcrF family	1122931.AUAE01000009_gene4769	Bacteria	Bacteroidetes	Bacteroidia	Bacteroidales	Odoribacteraceae	Odoribacter	Odoribacter splanchnicus	unclassified	unclassified
member	8122	-	-	-	-	-	HG4398866	cellular processes and signaling	Defense mechanisms	22WZM	Belongs to the resistance-nodulation-cell division (RND) (TC 2.A.6) family	411477.PARMER_03581	Bacteria	Bacteroidetes	Bacteroidia	Bacteroidales	Tannerellaceae	Parabacteroides	Parabacteroides merdae	unclassified	unclassified
member	8122	-	-	-	-	-	HG4398866	-	-	-	-	-	Bacteria	Bacteroidetes	Bacteroidia	Bacteroidales	Tannerellaceae	Parabacteroides	Parabacteroides sp. merdae-related_45_40	-	-
member	8122	-	-	-	-	-	HG4414071	cellular processes and signaling	Defense mechanisms	4AM8D	Belongs to the resistance-nodulation-cell division (RND) (TC 2.A.6) family	1121094.KB894643_gene1876	unclassified	unclassified	unclassified	unclassified	unclassified	unclassified	unclassified	unclassified	unclassified
member	8122	-	-	-	-	-	HG4493953	cellular processes and signaling	Defense mechanisms	4AM8D	Belongs to the resistance-nodulation-cell division (RND) (TC 2.A.6) family	471870.BACINT_01370	Bacteria	Bacteroidetes	Bacteroidia	Bacteroidales	Bacteroidaceae	Bacteroides	Bacteroides intestinalis	unclassified	unclassified
member	8122	-	-	-	-	-	HG4493953	-	-	-	-	-	Bacteria	Bacteroidetes	Bacteroidia	Bacteroidales	Bacteroidaceae	Bacteroides	unclassified	-	-
member	8122	-	-	-	-	-	HG4494420	cellular processes and signaling	Defense mechanisms	4AM8D	Belongs to the resistance-nodulation-cell division (RND) (TC 2.A.6) family	449673.BACSTE_02465	Bacteria	Bacteroidetes	Bacteroidia	Bacteroidales	Bacteroidaceae	Bacteroides	Bacteroides stercoris	unclassified	unclassified
member	8122	-	-	-	-	-	HG4494420	-	-	-	-	-	Bacteria	Bacteroidetes	Bacteroidia	Bacteroidales	Bacteroidaceae	Bacteroides	Bacteroides stercoris CAG:120	-	-
member	8122	-	-	-	-	-	HG4494420	-	-	-	-	-	Bacteria	Bacteroidetes	Bacteroidia	Bacteroidales	Bacteroidaceae	Bacteroides	unclassified	-	-
member	8122	-	-	-	-	-	HG4519553	cellular processes and signaling	Defense mechanisms	4AK6Z	Belongs to the resistance-nodulation-cell division (RND) (TC 2.A.6) family	1077285.AGDG01000043_gene3369	Bacteria	Bacteroidetes	Bacteroidia	Bacteroidales	Bacteroidaceae	Bacteroides	Bacteroides faecis	unclassified	unclassified
member	8122	-	-	-	-	-	HG4519553	-	-	-	-	-	Bacteria	Bacteroidetes	Bacteroidia	Bacteroidales	Bacteroidaceae	Bacteroides	Bacteroides sp. HMSC068A09	-	-
member	8122	-	-	-	-	-	HG4519553	-	-	-	-	-	Bacteria	Bacteroidetes	Bacteroidia	Bacteroidales	Bacteroidaceae	Bacteroides	unclassified	-	-
member	8122	-	-	-	-	-	HG4596352	cellular processes and signaling	Defense mechanisms	4AM8D	Belongs to the resistance-nodulation-cell division (RND) (TC 2.A.6) family	471870.BACINT_01370	Bacteria	Bacteroidetes	Bacteroidia	Bacteroidales	Bacteroidaceae	Bacteroides	Bacteroides cellulosilyticus	unclassified	unclassified
member	8122	-	-	-	-	-	HG4596352	-	-	-	-	-	Bacteria	Bacteroidetes	Bacteroidia	Bacteroidales	Bacteroidaceae	Bacteroides	Bacteroides intestinalis	-	-
member	8122	-	-	-	-	-	HG4620004	cellular processes and signaling	Defense mechanisms	4AM8D	Belongs to the resistance-nodulation-cell division (RND) (TC 2.A.6) family	547042.BACCOPRO_02382	Bacteria	Bacteroidetes	Bacteroidia	Bacteroidales	Bacteroidaceae	Bacteroides	Bacteroides mediterraneensis	unclassified	unclassified
member	8122	-	-	-	-	-	HG4645520	cellular processes and signaling	Defense mechanisms	4AM8D	Belongs to the resistance-nodulation-cell division (RND) (TC 2.A.6) family	997884.HMPREF1068_00464	Bacteria	Bacteroidetes	Bacteroidia	Bacteroidales	Bacteroidaceae	Bacteroides	Bacteroides nordii	unclassified	unclassified
member	8122	-	-	-	-	-	HG4649157	cellular processes and signaling	Defense mechanisms	4AK6Z	Belongs to the resistance-nodulation-cell division (RND) (TC 2.A.6) family	657309.BXY_13150	Bacteria	Bacteroidetes	Bacteroidia	Bacteroidales	Bacteroidaceae	Bacteroides	Bacteroides xylanisolvens	unclassified	unclassified
member	8122	-	-	-	-	-	HG4660263	cellular processes and signaling	Defense mechanisms	4AK6Z	Belongs to the resistance-nodulation-cell division (RND) (TC 2.A.6) family	357276.EL88_19920	Bacteria	Bacteroidetes	Bacteroidia	Bacteroidales	Bacteroidaceae	Phocaeicola	Phocaeicola dorei	unclassified	unclassified
member	8122	-	-	-	-	-	HG4660299	cellular processes and signaling	Defense mechanisms	4AK6Z	Belongs to the resistance-nodulation-cell division (RND) (TC 2.A.6) family	435590.BVU_1674	Bacteria	Bacteroidetes	Bacteroidia	Bacteroidales	Bacteroidaceae	Phocaeicola	Phocaeicola vulgatus	unclassified	unclassified
member	8122	-	-	-	-	-	HG4665194	cellular processes and signaling	Defense mechanisms	4AK6Z	Belongs to the resistance-nodulation-cell division (RND) (TC 2.A.6) family	272559.BF9343_3260	Bacteria	Bacteroidetes	Bacteroidia	Bacteroidales	Bacteroidaceae	Bacteroides	Bacteroides fragilis	unclassified	unclassified
member	8122	-	-	-	-	-	HG4666467	cellular processes and signaling	Defense mechanisms	4AM8D	Belongs to the resistance-nodulation-cell division (RND) (TC 2.A.6) family	226186.BT_3338	Bacteria	Bacteroidetes	Bacteroidia	Bacteroidales	Bacteroidaceae	Bacteroides	Bacteroides sp. 1_1_14	unclassified	unclassified
member	8122	-	-	-	-	-	HG4666467	-	-	-	-	-	Bacteria	Bacteroidetes	Bacteroidia	Bacteroidales	Bacteroidaceae	Bacteroides	Bacteroides thetaiotaomicron	-	-
member	8122	-	-	-	-	-	HG4666467	-	-	-	-	-	Bacteria	Bacteroidetes	Bacteroidia	Bacteroidales	Bacteroidaceae	Bacteroides	Bacteroides thetaiotaomicron CAG:40	-	-
member	8122	-	-	-	-	-	HG4666467	-	-	-	-	-	Bacteria	Bacteroidetes	Bacteroidia	Bacteroidales	Bacteroidaceae	Bacteroides	unclassified	-	-
member	8122	-	-	-	-	-	HG4672162	cellular processes and signaling	Defense mechanisms	4AK6Z	Belongs to the resistance-nodulation-cell division (RND) (TC 2.A.6) family	1121094.KB894645_gene219	Bacteria	Bacteroidetes	Bacteroidia	Bacteroidales	Bacteroidaceae	Phocaeicola	Phocaeicola barnesiae	unclassified	unclassified
member	8122	-	-	-	-	-	HG4723217	cellular processes and signaling	Defense mechanisms	4AK6Z	Belongs to the resistance-nodulation-cell division (RND) (TC 2.A.6) family	1268240.ATFI01000015_gene1057	Bacteria	Bacteroidetes	Bacteroidia	Bacteroidales	Bacteroidaceae	Bacteroides	Bacteroides cellulosilyticus	unclassified	unclassified
member	8122	-	-	-	-	-	HG4791200	cellular processes and signaling	Defense mechanisms	4AM8D	Belongs to the resistance-nodulation-cell division (RND) (TC 2.A.6) family	357276.EL88_20335	Bacteria	Bacteroidetes	Bacteroidia	Bacteroidales	Bacteroidaceae	Bacteroides	Bacteroides sp. 3_1_33FAA	unclassified	unclassified
member	8122	-	-	-	-	-	HG4791200	-	-	-	-	-	Bacteria	Bacteroidetes	Bacteroidia	Bacteroidales	Bacteroidaceae	Bacteroides	Bacteroides sp. 9_1_42FAA	-	-
member	8122	-	-	-	-	-	HG4791200	-	-	-	-	-	Bacteria	Bacteroidetes	Bacteroidia	Bacteroidales	Bacteroidaceae	Bacteroides	Bacteroides sp. AF15-23LB	-	-
member	8122	-	-	-	-	-	HG4791200	-	-	-	-	-	Bacteria	Bacteroidetes	Bacteroidia	Bacteroidales	Bacteroidaceae	Bacteroides	Bacteroides sp. AF16-29	-	-
member	8122	-	-	-	-	-	HG4791200	-	-	-	-	-	Bacteria	Bacteroidetes	Bacteroidia	Bacteroidales	Bacteroidaceae	Bacteroides	Bacteroides sp. AF17-1	-	-
member	8122	-	-	-	-	-	HG4791200	-	-	-	-	-	Bacteria	Bacteroidetes	Bacteroidia	Bacteroidales	Bacteroidaceae	Bacteroides	Bacteroides sp. AF25-18	-	-
member	8122	-	-	-	-	-	HG4791200	-	-	-	-	-	Bacteria	Bacteroidetes	Bacteroidia	Bacteroidales	Bacteroidaceae	Bacteroides	Bacteroides sp. AF39-10AT	-	-
member	8122	-	-	-	-	-	HG4791200	-	-	-	-	-	Bacteria	Bacteroidetes	Bacteroidia	Bacteroidales	Bacteroidaceae	Bacteroides	Bacteroides sp. AM18-9	-	-
member	8122	-	-	-	-	-	HG4791200	-	-	-	-	-	Bacteria	Bacteroidetes	Bacteroidia	Bacteroidales	Bacteroidaceae	Bacteroides	Bacteroides sp. AM23-18	-	-
member	8122	-	-	-	-	-	HG4791200	-	-	-	-	-	Bacteria	Bacteroidetes	Bacteroidia	Bacteroidales	Bacteroidaceae	Bacteroides	Bacteroides sp. AM28-6	-	-
member	8122	-	-	-	-	-	HG4791200	-	-	-	-	-	Bacteria	Bacteroidetes	Bacteroidia	Bacteroidales	Bacteroidaceae	Phocaeicola	Phocaeicola dorei	-	-
member	8122	-	-	-	-	-	HG4791200	-	-	-	-	-	Bacteria	Bacteroidetes	Bacteroidia	Bacteroidales	Bacteroidaceae	unclassified	unclassified	-	-
member	8122	-	-	-	-	-	HG4803683	cellular processes and signaling	Defense mechanisms	4AM8D	Belongs to the resistance-nodulation-cell division (RND) (TC 2.A.6) family	272559.BF9343_0154	Bacteria	Bacteroidetes	Bacteroidia	Bacteroidales	Bacteroidaceae	Bacteroides	Bacteroides fragilis	unclassified	unclassified
member	8122	-	-	-	-	-	HG4806701	cellular processes and signaling	Defense mechanisms	4AK6Z	Belongs to the resistance-nodulation-cell division (RND) (TC 2.A.6) family	411479.BACUNI_00509	Bacteria	Bacteroidetes	Bacteroidia	Bacteroidales	Bacteroidaceae	Bacteroides	Bacteroides sp. 4_1_36	unclassified	unclassified
member	8122	-	-	-	-	-	HG4806701	-	-	-	-	-	Bacteria	Bacteroidetes	Bacteroidia	Bacteroidales	Bacteroidaceae	Bacteroides	Bacteroides sp. AF04-22	-	-
member	8122	-	-	-	-	-	HG4806701	-	-	-	-	-	Bacteria	Bacteroidetes	Bacteroidia	Bacteroidales	Bacteroidaceae	Bacteroides	Bacteroides sp. AF25-17LB	-	-
member	8122	-	-	-	-	-	HG4806701	-	-	-	-	-	Bacteria	Bacteroidetes	Bacteroidia	Bacteroidales	Bacteroidaceae	Bacteroides	Bacteroides sp. AF25-5LB	-	-
member	8122	-	-	-	-	-	HG4806701	-	-	-	-	-	Bacteria	Bacteroidetes	Bacteroidia	Bacteroidales	Bacteroidaceae	Bacteroides	Bacteroides sp. AF27-10BH	-	-
member	8122	-	-	-	-	-	HG4806701	-	-	-	-	-	Bacteria	Bacteroidetes	Bacteroidia	Bacteroidales	Bacteroidaceae	Bacteroides	Bacteroides sp. AF35-22	-	-
member	8122	-	-	-	-	-	HG4806701	-	-	-	-	-	Bacteria	Bacteroidetes	Bacteroidia	Bacteroidales	Bacteroidaceae	Bacteroides	Bacteroides sp. AF36-11BH	-	-
member	8122	-	-	-	-	-	HG4806701	-	-	-	-	-	Bacteria	Bacteroidetes	Bacteroidia	Bacteroidales	Bacteroidaceae	Bacteroides	Bacteroides sp. AM30-16	-	-
member	8122	-	-	-	-	-	HG4806701	-	-	-	-	-	Bacteria	Bacteroidetes	Bacteroidia	Bacteroidales	Bacteroidaceae	Bacteroides	Bacteroides sp. AM32-11AC	-	-
member	8122	-	-	-	-	-	HG4806701	-	-	-	-	-	Bacteria	Bacteroidetes	Bacteroidia	Bacteroidales	Bacteroidaceae	Bacteroides	Bacteroides sp. AM44-19	-	-
member	8122	-	-	-	-	-	HG4806701	-	-	-	-	-	Bacteria	Bacteroidetes	Bacteroidia	Bacteroidales	Bacteroidaceae	Bacteroides	Bacteroides sp. AR29	-	-
member	8122	-	-	-	-	-	HG4806701	-	-	-	-	-	Bacteria	Bacteroidetes	Bacteroidia	Bacteroidales	Bacteroidaceae	Bacteroides	Bacteroides sp. CACC 737	-	-
member	8122	-	-	-	-	-	HG4806701	-	-	-	-	-	Bacteria	Bacteroidetes	Bacteroidia	Bacteroidales	Bacteroidaceae	Bacteroides	Bacteroides sp. D20	-	-
member	8122	-	-	-	-	-	HG4806701	-	-	-	-	-	Bacteria	Bacteroidetes	Bacteroidia	Bacteroidales	Bacteroidaceae	Bacteroides	Bacteroides sp. HF-162	-	-
member	8122	-	-	-	-	-	HG4806701	-	-	-	-	-	Bacteria	Bacteroidetes	Bacteroidia	Bacteroidales	Bacteroidaceae	Bacteroides	Bacteroides uniformis	-	-
member	8122	-	-	-	-	-	HG4806701	-	-	-	-	-	Bacteria	Bacteroidetes	Bacteroidia	Bacteroidales	Bacteroidaceae	Bacteroides	Bacteroides uniformis CAG:3	-	-
member	8122	-	-	-	-	-	HG4806701	-	-	-	-	-	Bacteria	Bacteroidetes	Bacteroidia	Bacteroidales	Bacteroidaceae	Bacteroides	unclassified	-	-
member	8122	-	-	-	-	-	HG4806701	-	-	-	-	-	Bacteria	Firmicutes	Erysipelotrichia	Erysipelotrichales	Coprobacillaceae	Catenibacterium	Catenibacterium mitsuokai	-	-
member	8122	-	-	-	-	-	HG4849828	cellular processes and signaling	Defense mechanisms	4AM8D	Belongs to the resistance-nodulation-cell division (RND) (TC 2.A.6) family	411479.BACUNI_01010	Bacteria	Bacteroidetes	Bacteroidia	Bacteroidales	Bacteroidaceae	Bacteroides	Bacteroides sp. 4_1_36	unclassified	unclassified
member	8122	-	-	-	-	-	HG4914623	cellular processes and signaling	Defense mechanisms	4AK6Z	Belongs to the resistance-nodulation-cell division (RND) (TC 2.A.6) family	272559.BF9343_3260	Bacteria	Bacteroidetes	Bacteroidia	Bacteroidales	Bacteroidaceae	Bacteroides	Bacteroides fragilis	unclassified	unclassified
member	8122	-	-	-	-	-	HG4917039	cellular processes and signaling	Defense mechanisms	4AK6Z	Belongs to the resistance-nodulation-cell division (RND) (TC 2.A.6) family	1121098.HMPREF1534_03086	Bacteria	Bacteroidetes	Bacteroidia	Bacteroidales	Bacteroidaceae	Bacteroides	Bacteroides sp. AM16-15	unclassified	unclassified
member	8122	-	-	-	-	-	HG4917039	-	-	-	-	-	Bacteria	Bacteroidetes	Bacteroidia	Bacteroidales	Bacteroidaceae	Bacteroides	Bacteroides sp. AM22-3LB	-	-
member	8122	-	-	-	-	-	HG4917039	-	-	-	-	-	Bacteria	Bacteroidetes	Bacteroidia	Bacteroidales	Bacteroidaceae	Bacteroides	Bacteroides sp. AM25-34	-	-
member	8122	-	-	-	-	-	HG4917039	-	-	-	-	-	Bacteria	Bacteroidetes	Bacteroidia	Bacteroidales	Bacteroidaceae	Bacteroides	Bacteroides sp. CAG:98	-	-
member	8122	-	-	-	-	-	HG4917039	-	-	-	-	-	Bacteria	Bacteroidetes	Bacteroidia	Bacteroidales	Bacteroidaceae	Phocaeicola	Phocaeicola massiliensis	-	-
member	8122	-	-	-	-	-	HG4936247	cellular processes and signaling	Defense mechanisms	4AK6Z	Belongs to the resistance-nodulation-cell division (RND) (TC 2.A.6) family	1121098.HMPREF1534_03086	Bacteria	Bacteroidetes	Bacteroidia	Bacteroidales	Bacteroidaceae	Bacteroides	Bacteroides sp. AM16-15	unclassified	unclassified
member	8122	-	-	-	-	-	HG4936247	-	-	-	-	-	Bacteria	Bacteroidetes	Bacteroidia	Bacteroidales	Bacteroidaceae	Bacteroides	Bacteroides sp. AM22-3LB	-	-
member	8122	-	-	-	-	-	HG4936247	-	-	-	-	-	Bacteria	Bacteroidetes	Bacteroidia	Bacteroidales	Bacteroidaceae	Bacteroides	Bacteroides sp. AM25-34	-	-
member	8122	-	-	-	-	-	HG4936247	-	-	-	-	-	Bacteria	Bacteroidetes	Bacteroidia	Bacteroidales	Bacteroidaceae	Bacteroides	Bacteroides sp. CAG:98	-	-
member	8122	-	-	-	-	-	HG4936247	-	-	-	-	-	Bacteria	Bacteroidetes	Bacteroidia	Bacteroidales	Bacteroidaceae	Phocaeicola	Phocaeicola massiliensis	-	-
member	8122	-	-	-	-	-	HG4965402	cellular processes and signaling	Defense mechanisms	2FM3B	Belongs to the resistance-nodulation-cell division (RND) (TC 2.A.6) family	762982.HMPREF9442_00662	Bacteria	Bacteroidetes	Bacteroidia	Bacteroidales	Prevotellaceae	Paraprevotella	Paraprevotella xylaniphila	unclassified	unclassified
member	8122	-	-	-	-	-	HG4965881	cellular processes and signaling	Defense mechanisms	4AM8D	Belongs to the resistance-nodulation-cell division (RND) (TC 2.A.6) family	1268240.ATFI01000001_gene2960	Bacteria	Bacteroidetes	Bacteroidia	Bacteroidales	Bacteroidaceae	Bacteroides	Bacteroides cellulosilyticus	unclassified	unclassified
member	8122	-	-	-	-	-	HG4980645	cellular processes and signaling	Defense mechanisms	4AM8D	Belongs to the resistance-nodulation-cell division (RND) (TC 2.A.6) family	471870.BACINT_01370	Bacteria	Bacteroidetes	Bacteroidia	Bacteroidales	Bacteroidaceae	Bacteroides	Bacteroides intestinalis	unclassified	unclassified
member	8122	-	-	-	-	-	HG4980645	-	-	-	-	-	Bacteria	Bacteroidetes	Bacteroidia	Bacteroidales	Bacteroidaceae	Bacteroides	unclassified	-	-
member	8122	-	-	-	-	-	HG4981342	cellular processes and signaling	Defense mechanisms	4AM8D	Belongs to the resistance-nodulation-cell division (RND) (TC 2.A.6) family	762984.HMPREF9445_00025	Bacteria	Bacteroidetes	Bacteroidia	Bacteroidales	Bacteroidaceae	Bacteroides	Bacteroides clarus	unclassified	unclassified
member	8122	-	-	-	-	-	HG4981342	-	-	-	-	-	Bacteria	Bacteroidetes	Bacteroidia	Bacteroidales	Bacteroidaceae	Bacteroides	Bacteroides clarus CAG:160	-	-
member	8122	-	-	-	-	-	HG4981342	-	-	-	-	-	Bacteria	Bacteroidetes	Bacteroidia	Bacteroidales	Bacteroidaceae	Bacteroides	Bacteroides sp. 44_46	-	-
member	8122	-	-	-	-	-	HG5002142	cellular processes and signaling	Defense mechanisms	4AK6Z	Belongs to the resistance-nodulation-cell division (RND) (TC 2.A.6) family	667015.Bacsa_1951	unclassified	unclassified	unclassified	unclassified	unclassified	unclassified	unclassified	unclassified	unclassified
member	8122	-	-	-	-	-	HG5030928	cellular processes and signaling	Defense mechanisms	4AM8D	Belongs to the resistance-nodulation-cell division (RND) (TC 2.A.6) family	1121101.HMPREF1532_01715	Bacteria	Bacteroidetes	Bacteroidia	Bacteroidales	Bacteroidaceae	Bacteroides	Bacteroides salyersiae	unclassified	unclassified
member	8122	-	-	-	-	-	HG5094393	cellular processes and signaling	Defense mechanisms	4AM8D	Belongs to the resistance-nodulation-cell division (RND) (TC 2.A.6) family	357276.EL88_20335	Bacteria	Bacteroidetes	Bacteroidia	Bacteroidales	Bacteroidaceae	Phocaeicola	Phocaeicola vulgatus	unclassified	unclassified
member	8122	-	-	-	-	-	HG5094393	-	-	-	-	-	Bacteria	Bacteroidetes	Bacteroidia	Bacteroidales	Bacteroidaceae	Phocaeicola	unclassified	-	-
member	8122	-	-	-	-	-	HG5094393	-	-	-	-	-	Viruses	Uroviricota	Caudoviricetes	Caudovirales	Myoviridae	unclassified	Myoviridae sp.	-	-
member	8122	-	-	-	-	-	HG5152766	cellular processes and signaling	Defense mechanisms	4AM8D	Belongs to the resistance-nodulation-cell division (RND) (TC 2.A.6) family	762984.HMPREF9445_00025	unclassified	unclassified	unclassified	unclassified	unclassified	unclassified	unclassified	unclassified	unclassified
member	8122	-	-	-	-	-	HG5154988	cellular processes and signaling	Defense mechanisms	2FM3B	Belongs to the resistance-nodulation-cell division (RND) (TC 2.A.6) family	1211813.CAPH01000001_gene1151	unclassified	unclassified	unclassified	unclassified	unclassified	unclassified	unclassified	unclassified	unclassified
member	8122	-	-	-	-	-	HG5165164	cellular processes and signaling	Defense mechanisms	4AM8D	Belongs to the resistance-nodulation-cell division (RND) (TC 2.A.6) family	742727.HMPREF9447_02187	Bacteria	Bacteroidetes	Bacteroidia	Bacteroidales	Bacteroidaceae	Phocaeicola	Phocaeicola vulgatus	unclassified	unclassified
member	8122	-	-	-	-	-	HG5205826	cellular processes and signaling	Defense mechanisms	4AK6Z	Belongs to the resistance-nodulation-cell division (RND) (TC 2.A.6) family	1121094.KB894645_gene219	Bacteria	Bacteroidetes	Bacteroidia	Bacteroidales	Bacteroidaceae	Bacteroides	Bacteroides sp. CAG:633	unclassified	unclassified
member	8122	-	-	-	-	-	HG5208278	cellular processes and signaling	Defense mechanisms	4AK6Z	Belongs to the resistance-nodulation-cell division (RND) (TC 2.A.6) family	471870.BACINT_00480	Bacteria	Bacteroidetes	Bacteroidia	Bacteroidales	Bacteroidaceae	Bacteroides	Bacteroides intestinalis	unclassified	unclassified
member	8122	-	-	-	-	-	HG5208278	-	-	-	-	-	Bacteria	Bacteroidetes	Bacteroidia	Bacteroidales	Bacteroidaceae	Bacteroides	Bacteroides sp. AM16-24	-	-
member	8122	-	-	-	-	-	HG5245089	cellular processes and signaling	Defense mechanisms	4AK6Z	Belongs to the resistance-nodulation-cell division (RND) (TC 2.A.6) family	357276.EL88_19920	Bacteria	Bacteroidetes	Bacteroidia	Bacteroidales	Bacteroidaceae	Bacteroides	Bacteroides dorei CAG:222	unclassified	unclassified
member	8122	-	-	-	-	-	HG5245089	-	-	-	-	-	Bacteria	Bacteroidetes	Bacteroidia	Bacteroidales	Bacteroidaceae	Bacteroides	Bacteroides sp. 3_1_33FAA	-	-
member	8122	-	-	-	-	-	HG5245089	-	-	-	-	-	Bacteria	Bacteroidetes	Bacteroidia	Bacteroidales	Bacteroidaceae	Bacteroides	Bacteroides sp. 9_1_42FAA	-	-
member	8122	-	-	-	-	-	HG5245089	-	-	-	-	-	Bacteria	Bacteroidetes	Bacteroidia	Bacteroidales	Bacteroidaceae	Bacteroides	Bacteroides sp. AF15-23LB	-	-
member	8122	-	-	-	-	-	HG5245089	-	-	-	-	-	Bacteria	Bacteroidetes	Bacteroidia	Bacteroidales	Bacteroidaceae	Bacteroides	Bacteroides sp. AF16-29	-	-
member	8122	-	-	-	-	-	HG5245089	-	-	-	-	-	Bacteria	Bacteroidetes	Bacteroidia	Bacteroidales	Bacteroidaceae	Bacteroides	Bacteroides sp. AF17-1	-	-
member	8122	-	-	-	-	-	HG5245089	-	-	-	-	-	Bacteria	Bacteroidetes	Bacteroidia	Bacteroidales	Bacteroidaceae	Bacteroides	Bacteroides sp. AF39-10AT	-	-
member	8122	-	-	-	-	-	HG5245089	-	-	-	-	-	Bacteria	Bacteroidetes	Bacteroidia	Bacteroidales	Bacteroidaceae	Bacteroides	Bacteroides sp. AM18-9	-	-
member	8122	-	-	-	-	-	HG5245089	-	-	-	-	-	Bacteria	Bacteroidetes	Bacteroidia	Bacteroidales	Bacteroidaceae	Bacteroides	Bacteroides sp. AM28-6	-	-
member	8122	-	-	-	-	-	HG5245089	-	-	-	-	-	Bacteria	Bacteroidetes	Bacteroidia	Bacteroidales	Bacteroidaceae	Phocaeicola	Phocaeicola dorei	-	-
member	8122	-	-	-	-	-	HG5248294	cellular processes and signaling	Defense mechanisms	22WZM	Belongs to the resistance-nodulation-cell division (RND) (TC 2.A.6) family	1235803.C825_00721	Bacteria	Bacteroidetes	Bacteroidia	Bacteroidales	Tannerellaceae	Parabacteroides	Parabacteroides sp. AM08-6	unclassified	unclassified
member	8122	-	-	-	-	-	HG5305630	cellular processes and signaling	Defense mechanisms	22WZM	Belongs to the resistance-nodulation-cell division (RND) (TC 2.A.6) family	999419.HMPREF1077_00859	Bacteria	Bacteroidetes	Bacteroidia	Bacteroidales	Tannerellaceae	Parabacteroides	Parabacteroides johnsonii	unclassified	unclassified
member	8122	-	-	-	-	-	HG5305630	-	-	-	-	-	Bacteria	Bacteroidetes	Bacteroidia	Bacteroidales	Tannerellaceae	Parabacteroides	Parabacteroides johnsonii CAG:246	-	-
member	8122	-	-	-	-	-	HG5318978	cellular processes and signaling	Defense mechanisms	4AM8D	Belongs to the resistance-nodulation-cell division (RND) (TC 2.A.6) family	435590.BVU_0243	unclassified	unclassified	unclassified	unclassified	unclassified	unclassified	unclassified	unclassified	unclassified
member	8122	-	-	-	-	-	HG5347904	cellular processes and signaling	Defense mechanisms	4AK6Z	Belongs to the resistance-nodulation-cell division (RND) (TC 2.A.6) family	1077285.AGDG01000043_gene3369	Bacteria	Bacteroidetes	Bacteroidia	Bacteroidales	Odoribacteraceae	Culturomica	Culturomica massiliensis	unclassified	unclassified
member	8122	-	-	-	-	-	HG5352540	cellular processes and signaling	Defense mechanisms	4AK6Z	Belongs to the resistance-nodulation-cell division (RND) (TC 2.A.6) family	411476.BACOVA_01389	Bacteria	Bacteroidetes	Bacteroidia	Bacteroidales	Bacteroidaceae	Bacteroides	Bacteroides ovatus	unclassified	unclassified
member	8122	-	-	-	-	-	HG5368290	cellular processes and signaling	Defense mechanisms	4AM8D	Belongs to the resistance-nodulation-cell division (RND) (TC 2.A.6) family	435590.BVU_0243	Bacteria	Bacteroidetes	Bacteroidia	Bacteroidales	Bacteroidaceae	Bacteroides	Bacteroides sp. AF32-15BH	unclassified	unclassified
member	8122	-	-	-	-	-	HG5368290	-	-	-	-	-	Bacteria	Bacteroidetes	Bacteroidia	Bacteroidales	Bacteroidaceae	Bacteroides	Bacteroides sp. AM26-11	-	-
member	8122	-	-	-	-	-	HG5368290	-	-	-	-	-	Bacteria	Bacteroidetes	Bacteroidia	Bacteroidales	Bacteroidaceae	Bacteroides	Bacteroides sp. AM27-13	-	-
member	8122	-	-	-	-	-	HG5368290	-	-	-	-	-	Bacteria	Bacteroidetes	Bacteroidia	Bacteroidales	Bacteroidaceae	Phocaeicola	Phocaeicola vulgatus	-	-
member	8122	-	-	-	-	-	HG5368290	-	-	-	-	-	Bacteria	Bacteroidetes	Bacteroidia	Bacteroidales	Bacteroidaceae	Phocaeicola	unclassified	-	-
member	8122	-	-	-	-	-	HG5396450	cellular processes and signaling	Defense mechanisms	4AK6Z	Belongs to the resistance-nodulation-cell division (RND) (TC 2.A.6) family	1121098.HMPREF1534_01399	Bacteria	Bacteroidetes	Bacteroidia	Bacteroidales	Bacteroidaceae	Bacteroides	Bacteroides sp. AM16-15	unclassified	unclassified
member	8122	-	-	-	-	-	HG5396450	-	-	-	-	-	Bacteria	Bacteroidetes	Bacteroidia	Bacteroidales	Bacteroidaceae	Bacteroides	Bacteroides sp. AM22-3LB	-	-
member	8122	-	-	-	-	-	HG5396450	-	-	-	-	-	Bacteria	Bacteroidetes	Bacteroidia	Bacteroidales	Bacteroidaceae	Bacteroides	Bacteroides sp. AM25-34	-	-
member	8122	-	-	-	-	-	HG5396450	-	-	-	-	-	Bacteria	Bacteroidetes	Bacteroidia	Bacteroidales	Bacteroidaceae	Bacteroides	Bacteroides sp. CAG:98	-	-
member	8122	-	-	-	-	-	HG5396450	-	-	-	-	-	Bacteria	Bacteroidetes	Bacteroidia	Bacteroidales	Bacteroidaceae	Phocaeicola	Phocaeicola massiliensis	-	-
member	8122	-	-	-	-	-	HG5397614	cellular processes and signaling	Defense mechanisms	4AM8D	Belongs to the resistance-nodulation-cell division (RND) (TC 2.A.6) family	411479.BACUNI_01010	Bacteria	Bacteroidetes	Bacteroidia	Bacteroidales	Bacteroidaceae	Bacteroides	Bacteroides sp. D20	unclassified	unclassified
member	8122	-	-	-	-	-	HG5397614	-	-	-	-	-	Bacteria	Bacteroidetes	Bacteroidia	Bacteroidales	Bacteroidaceae	Bacteroides	Bacteroides sp. Marseille-P8574	-	-
member	8122	-	-	-	-	-	HG5397614	-	-	-	-	-	Bacteria	Bacteroidetes	Bacteroidia	Bacteroidales	Bacteroidaceae	Bacteroides	unclassified	-	-
member	8122	-	-	-	-	-	HG5404228	cellular processes and signaling	Defense mechanisms	4AM8D	Belongs to the resistance-nodulation-cell division (RND) (TC 2.A.6) family	471870.BACINT_01370	Bacteria	Bacteroidetes	Bacteroidia	Bacteroidales	Bacteroidaceae	Bacteroides	Bacteroides intestinalis	unclassified	unclassified
member	8122	-	-	-	-	-	HG5410288	cellular processes and signaling	Defense mechanisms	4AM8D	Belongs to the resistance-nodulation-cell division (RND) (TC 2.A.6) family	547042.BACCOPRO_02382	Bacteria	Bacteroidetes	Bacteroidia	Bacteroidales	Bacteroidaceae	Phocaeicola	Phocaeicola coprophilus	unclassified	unclassified
member	8122	-	-	-	-	-	HG5413023	cellular processes and signaling	Defense mechanisms	4AM8D	Belongs to the resistance-nodulation-cell division (RND) (TC 2.A.6) family	1121101.HMPREF1532_01715	Bacteria	Bacteroidetes	Bacteroidia	Bacteroidales	Bacteroidaceae	Bacteroides	Bacteroides salyersiae	unclassified	unclassified
member	8122	-	-	-	-	-	HG5433894	cellular processes and signaling	Defense mechanisms	4AM8D	Belongs to the resistance-nodulation-cell division (RND) (TC 2.A.6) family	435590.BVU_0243	Bacteria	Bacteroidetes	Bacteroidia	Bacteroidales	Bacteroidaceae	Bacteroides	Bacteroides sp. AF32-15BH	unclassified	unclassified
member	8122	-	-	-	-	-	HG5433894	-	-	-	-	-	Bacteria	Bacteroidetes	Bacteroidia	Bacteroidales	Bacteroidaceae	Bacteroides	Bacteroides sp. AM26-11	-	-
member	8122	-	-	-	-	-	HG5433894	-	-	-	-	-	Bacteria	Bacteroidetes	Bacteroidia	Bacteroidales	Bacteroidaceae	Bacteroides	Bacteroides sp. AM27-13	-	-
member	8122	-	-	-	-	-	HG5433894	-	-	-	-	-	Bacteria	Bacteroidetes	Bacteroidia	Bacteroidales	Bacteroidaceae	Phocaeicola	unclassified	-	-
member	8122	-	-	-	-	-	HG5461004	cellular processes and signaling	Defense mechanisms	22WZM	Belongs to the resistance-nodulation-cell division (RND) (TC 2.A.6) family	742817.HMPREF9449_01903	Bacteria	Bacteroidetes	Bacteroidia	Bacteroidales	Odoribacteraceae	Culturomica	Culturomica massiliensis	unclassified	unclassified
member	8122	-	-	-	-	-	HG5461004	-	-	-	-	-	Bacteria	Bacteroidetes	Bacteroidia	Bacteroidales	Odoribacteraceae	Odoribacter	Odoribacter sp. CAG:788	-	-
member	8122	-	-	-	-	-	HG5461004	-	-	-	-	-	Bacteria	Bacteroidetes	Bacteroidia	Bacteroidales	Odoribacteraceae	Odoribacter	Odoribacter sp. OF09-27XD	-	-
member	8122	-	-	-	-	-	HG5463795	cellular processes and signaling	Defense mechanisms	4AK6Z	Belongs to the resistance-nodulation-cell division (RND) (TC 2.A.6) family	435590.BVU_1674	Bacteria	Bacteroidetes	Bacteroidia	Bacteroidales	Bacteroidaceae	Phocaeicola	Phocaeicola vulgatus	unclassified	unclassified
member	8122	-	-	-	-	-	HG5470356	cellular processes and signaling	Defense mechanisms	4AK6Z	Belongs to the resistance-nodulation-cell division (RND) (TC 2.A.6) family	484018.BACPLE_03343	Bacteria	Bacteroidetes	Bacteroidia	Bacteroidales	Tannerellaceae	Parabacteroides	Parabacteroides sp. CAG:409	unclassified	unclassified
member	8122	-	-	-	-	-	HG5479073	cellular processes and signaling	Defense mechanisms	2FM3B	Belongs to the resistance-nodulation-cell division (RND) (TC 2.A.6) family	999419.HMPREF1077_03153	Bacteria	Bacteroidetes	Bacteroidia	Bacteroidales	Tannerellaceae	Parabacteroides	Parabacteroides johnsonii	unclassified	unclassified
member	8122	-	-	-	-	-	HG5479073	-	-	-	-	-	Bacteria	Bacteroidetes	Bacteroidia	Bacteroidales	Tannerellaceae	Parabacteroides	Parabacteroides johnsonii CAG:246	-	-
member	8122	-	-	-	-	-	HG5494893	cellular processes and signaling	Defense mechanisms	4AM8D	Belongs to the resistance-nodulation-cell division (RND) (TC 2.A.6) family	357276.EL88_20335	Bacteria	Bacteroidetes	Bacteroidia	Bacteroidales	Bacteroidaceae	Bacteroides	Bacteroides sp. 3_1_33FAA	unclassified	unclassified
member	8122	-	-	-	-	-	HG5494893	-	-	-	-	-	Bacteria	Bacteroidetes	Bacteroidia	Bacteroidales	Bacteroidaceae	Bacteroides	Bacteroides sp. 9_1_42FAA	-	-
member	8122	-	-	-	-	-	HG5494893	-	-	-	-	-	Bacteria	Bacteroidetes	Bacteroidia	Bacteroidales	Bacteroidaceae	Bacteroides	Bacteroides sp. AF15-23LB	-	-
member	8122	-	-	-	-	-	HG5494893	-	-	-	-	-	Bacteria	Bacteroidetes	Bacteroidia	Bacteroidales	Bacteroidaceae	Bacteroides	Bacteroides sp. AF16-29	-	-
member	8122	-	-	-	-	-	HG5494893	-	-	-	-	-	Bacteria	Bacteroidetes	Bacteroidia	Bacteroidales	Bacteroidaceae	Bacteroides	Bacteroides sp. AF17-1	-	-
member	8122	-	-	-	-	-	HG5494893	-	-	-	-	-	Bacteria	Bacteroidetes	Bacteroidia	Bacteroidales	Bacteroidaceae	Bacteroides	Bacteroides sp. AF25-18	-	-
member	8122	-	-	-	-	-	HG5494893	-	-	-	-	-	Bacteria	Bacteroidetes	Bacteroidia	Bacteroidales	Bacteroidaceae	Bacteroides	Bacteroides sp. AF39-10AT	-	-
member	8122	-	-	-	-	-	HG5494893	-	-	-	-	-	Bacteria	Bacteroidetes	Bacteroidia	Bacteroidales	Bacteroidaceae	Bacteroides	Bacteroides sp. AM18-9	-	-
member	8122	-	-	-	-	-	HG5494893	-	-	-	-	-	Bacteria	Bacteroidetes	Bacteroidia	Bacteroidales	Bacteroidaceae	Bacteroides	Bacteroides sp. AM23-18	-	-
member	8122	-	-	-	-	-	HG5494893	-	-	-	-	-	Bacteria	Bacteroidetes	Bacteroidia	Bacteroidales	Bacteroidaceae	Bacteroides	Bacteroides sp. AM28-6	-	-
member	8122	-	-	-	-	-	HG5494893	-	-	-	-	-	Bacteria	Bacteroidetes	Bacteroidia	Bacteroidales	Bacteroidaceae	unclassified	unclassified	-	-
member	8122	-	-	-	-	-	HG5518134	cellular processes and signaling	Defense mechanisms	4AK6Z	Belongs to the resistance-nodulation-cell division (RND) (TC 2.A.6) family	657309.BXY_23010	Bacteria	Bacteroidetes	Bacteroidia	Bacteroidales	Bacteroidaceae	Bacteroides	Bacteroides ovatus	unclassified	unclassified
member	8122	-	-	-	-	-	HG5518864	cellular processes and signaling	Defense mechanisms	4AM8D	Belongs to the resistance-nodulation-cell division (RND) (TC 2.A.6) family	411476.BACOVA_01992	Bacteria	Bacteroidetes	Bacteroidia	Bacteroidales	Bacteroidaceae	Bacteroides	Bacteroides sp. 2_1_22	unclassified	unclassified
member	8122	-	-	-	-	-	HG5518864	-	-	-	-	-	Bacteria	Bacteroidetes	Bacteroidia	Bacteroidales	Bacteroidaceae	Bacteroides	Bacteroides sp. D1	-	-
member	8122	-	-	-	-	-	HG5518864	-	-	-	-	-	Bacteria	Bacteroidetes	Bacteroidia	Bacteroidales	Bacteroidaceae	Bacteroides	Bacteroides xylanisolvens	-	-
member	8122	-	-	-	-	-	HG5518864	-	-	-	-	-	Bacteria	Bacteroidetes	Bacteroidia	Bacteroidales	Bacteroidaceae	Bacteroides	unclassified	-	-
member	8122	-	-	-	-	-	HG5520225	cellular processes and signaling	Defense mechanisms	4AK6Z	Belongs to the resistance-nodulation-cell division (RND) (TC 2.A.6) family	411479.BACUNI_00509	Bacteria	Bacteroidetes	Bacteroidia	Bacteroidales	Bacteroidaceae	Bacteroides	Bacteroides uniformis	unclassified	unclassified
member	8122	-	-	-	-	-	HG5525781	cellular processes and signaling	Defense mechanisms	4AK6Z	Belongs to the resistance-nodulation-cell division (RND) (TC 2.A.6) family	547042.BACCOPRO_03575	Bacteria	Bacteroidetes	Bacteroidia	Bacteroidales	Bacteroidaceae	Phocaeicola	Phocaeicola coprophilus	unclassified	unclassified
member	8122	-	-	-	-	-	HG5527516	cellular processes and signaling	Defense mechanisms	4AM8D	Belongs to the resistance-nodulation-cell division (RND) (TC 2.A.6) family	435590.BVU_0243	Bacteria	Bacteroidetes	Bacteroidia	Bacteroidales	Bacteroidaceae	Bacteroides	Bacteroides sp. AF32-15BH	unclassified	unclassified
member	8122	-	-	-	-	-	HG5527516	-	-	-	-	-	Bacteria	Bacteroidetes	Bacteroidia	Bacteroidales	Bacteroidaceae	Bacteroides	Bacteroides sp. AM26-11	-	-
member	8122	-	-	-	-	-	HG5527516	-	-	-	-	-	Bacteria	Bacteroidetes	Bacteroidia	Bacteroidales	Bacteroidaceae	Bacteroides	Bacteroides sp. AM27-13	-	-
member	8122	-	-	-	-	-	HG5527516	-	-	-	-	-	Bacteria	Bacteroidetes	Bacteroidia	Bacteroidales	Bacteroidaceae	Phocaeicola	Phocaeicola vulgatus	-	-
member	8122	-	-	-	-	-	HG5527516	-	-	-	-	-	Bacteria	Bacteroidetes	Bacteroidia	Bacteroidales	Bacteroidaceae	Phocaeicola	unclassified	-	-
member	8122	-	-	-	-	-	HG5528726	cellular processes and signaling	Defense mechanisms	4AM8D	Belongs to the resistance-nodulation-cell division (RND) (TC 2.A.6) family	411479.BACUNI_01010	Bacteria	Bacteroidetes	Bacteroidia	Bacteroidales	Bacteroidaceae	Bacteroides	Bacteroides sp. CAG:661	unclassified	unclassified
member	8122	-	-	-	-	-	HG5528726	-	-	-	-	-	Bacteria	Bacteroidetes	Bacteroidia	Bacteroidales	Bacteroidaceae	Mediterranea	Mediterranea massiliensis	-	-
member	8122	-	-	-	-	-	HG5529088	cellular processes and signaling	Defense mechanisms	4AM8D	Belongs to the resistance-nodulation-cell division (RND) (TC 2.A.6) family	411479.BACUNI_01010	Bacteria	Bacteroidetes	Bacteroidia	Bacteroidales	Bacteroidaceae	Bacteroides	Bacteroides ndongoniae	unclassified	unclassified
member	8122	-	-	-	-	-	HG5534742	cellular processes and signaling	Defense mechanisms	4AM8D	Belongs to the resistance-nodulation-cell division (RND) (TC 2.A.6) family	449673.BACSTE_02465	Bacteria	Bacteroidetes	Bacteroidia	Bacteroidales	Bacteroidaceae	Bacteroides	Bacteroides stercoris	unclassified	unclassified
member	8122	-	-	-	-	-	HG5537664	cellular processes and signaling	Defense mechanisms	4AK6Z	Belongs to the resistance-nodulation-cell division (RND) (TC 2.A.6) family	1121094.KB894645_gene219	Bacteria	Bacteroidetes	Bacteroidia	Bacteroidales	Tannerellaceae	Parabacteroides	Parabacteroides sp. CAG:409	unclassified	unclassified
member	8122	-	-	-	-	-	HG5538503	cellular processes and signaling	Defense mechanisms	22XGP	AcrB/AcrD/AcrF family	1121129.KB903359_gene1217	Bacteria	Bacteroidetes	Bacteroidia	Bacteroidales	Bacteroidaceae	Bacteroides	Bacteroides sp. Marseille-P8574	unclassified	unclassified
member	8122	-	-	-	-	-	HG5538738	cellular processes and signaling	Defense mechanisms	4AK6Z	Belongs to the resistance-nodulation-cell division (RND) (TC 2.A.6) family	411479.BACUNI_00750	Bacteria	Bacteroidetes	Bacteroidia	Bacteroidales	Bacteroidaceae	Bacteroides	Bacteroides uniformis	unclassified	unclassified
member	8122	-	-	-	-	-	HG5538738	-	-	-	-	-	Bacteria	Bacteroidetes	Bacteroidia	Bacteroidales	Bacteroidaceae	Bacteroides	unclassified	-	-
member	8122	-	-	-	-	-	HG5540898	cellular processes and signaling	Defense mechanisms	4AK6Z	Belongs to the resistance-nodulation-cell division (RND) (TC 2.A.6) family	411479.BACUNI_00509	Bacteria	Bacteroidetes	Bacteroidia	Bacteroidales	Bacteroidaceae	Bacteroides	Bacteroides sp. AM51-7	unclassified	unclassified
member	8122	-	-	-	-	-	HG5540898	-	-	-	-	-	Bacteria	Bacteroidetes	Bacteroidia	Bacteroidales	Bacteroidaceae	Bacteroides	Bacteroides uniformis	-	-
member	8122	-	-	-	-	-	HG5540898	-	-	-	-	-	Bacteria	Bacteroidetes	Bacteroidia	Bacteroidales	Bacteroidaceae	Bacteroides	unclassified	-	-
member	8122	-	-	-	-	-	HG5540968	cellular processes and signaling	Defense mechanisms	4AK6Z	Belongs to the resistance-nodulation-cell division (RND) (TC 2.A.6) family	411476.BACOVA_02874	Bacteria	Bacteroidetes	Bacteroidia	Bacteroidales	Bacteroidaceae	Bacteroides	Bacteroides ovatus	unclassified	unclassified
member	8122	-	-	-	-	-	HG5541012	cellular processes and signaling	Defense mechanisms	4AK6Z	Belongs to the resistance-nodulation-cell division (RND) (TC 2.A.6) family	411479.BACUNI_00509	Bacteria	Bacteroidetes	Bacteroidia	Bacteroidales	Bacteroidaceae	Bacteroides	Bacteroides sp. 4_1_36	unclassified	unclassified
member	8122	-	-	-	-	-	HG5541012	-	-	-	-	-	Bacteria	Bacteroidetes	Bacteroidia	Bacteroidales	Bacteroidaceae	Bacteroides	Bacteroides uniformis	-	-
member	8122	-	-	-	-	-	HG5541012	-	-	-	-	-	Bacteria	Bacteroidetes	Bacteroidia	Bacteroidales	Bacteroidaceae	Bacteroides	unclassified	-	-
member	8122	-	-	-	-	-	HG5541012	-	-	-	-	-	Bacteria	Firmicutes	Erysipelotrichia	Erysipelotrichales	Coprobacillaceae	Catenibacterium	Catenibacterium mitsuokai	-	-
member	8122	-	-	-	-	-	HG5541364	cellular processes and signaling	Defense mechanisms	22XGP	AcrB/AcrD/AcrF family	1122931.AUAE01000009_gene4769	Bacteria	Bacteroidetes	Bacteroidia	Bacteroidales	Odoribacteraceae	Odoribacter	Odoribacter splanchnicus	unclassified	unclassified
member	8122	-	-	-	-	-	HG5541948	cellular processes and signaling	Defense mechanisms	4AK6Z	Belongs to the resistance-nodulation-cell division (RND) (TC 2.A.6) family	1121094.KB894645_gene219	Bacteria	Bacteroidetes	Bacteroidia	Bacteroidales	Bacteroidaceae	Bacteroides	Bacteroides sp. CAG:598	unclassified	unclassified
member	8122	-	-	-	-	-	HG5541968	cellular processes and signaling	Defense mechanisms	4AK6Z	Belongs to the resistance-nodulation-cell division (RND) (TC 2.A.6) family	411479.BACUNI_00509	Bacteria	Bacteroidetes	Bacteroidia	Bacteroidales	Bacteroidaceae	Bacteroides	Bacteroides ndongoniae	unclassified	unclassified
member	8122	-	-	-	-	-	HG5542246	cellular processes and signaling	Defense mechanisms	4AK6Z	Belongs to the resistance-nodulation-cell division (RND) (TC 2.A.6) family	484018.BACPLE_03343	Bacteria	Bacteroidetes	Bacteroidia	Bacteroidales	Prevotellaceae	Prevotella	Prevotella sp. CAG:255	unclassified	unclassified
member	8122	-	-	-	-	-	HG5542520	cellular processes and signaling	Defense mechanisms	4AK6Z	Belongs to the resistance-nodulation-cell division (RND) (TC 2.A.6) family	1121098.HMPREF1534_01399	Bacteria	Bacteroidetes	Bacteroidia	Bacteroidales	Bacteroidaceae	Bacteroides	Bacteroides sp. AM16-15	unclassified	unclassified
member	8122	-	-	-	-	-	HG5542520	-	-	-	-	-	Bacteria	Bacteroidetes	Bacteroidia	Bacteroidales	Bacteroidaceae	Bacteroides	Bacteroides sp. AM22-3LB	-	-
member	8122	-	-	-	-	-	HG5542520	-	-	-	-	-	Bacteria	Bacteroidetes	Bacteroidia	Bacteroidales	Bacteroidaceae	Bacteroides	Bacteroides sp. AM25-34	-	-
member	8122	-	-	-	-	-	HG5542520	-	-	-	-	-	Bacteria	Bacteroidetes	Bacteroidia	Bacteroidales	Bacteroidaceae	Bacteroides	Bacteroides sp. CAG:98	-	-
member	8122	-	-	-	-	-	HG5542520	-	-	-	-	-	Bacteria	Bacteroidetes	Bacteroidia	Bacteroidales	Bacteroidaceae	Phocaeicola	Phocaeicola massiliensis	-	-
member	8122	-	-	-	-	-	HG5542756	cellular processes and signaling	Defense mechanisms	4AK6Z	Belongs to the resistance-nodulation-cell division (RND) (TC 2.A.6) family	657309.BXY_23010	Bacteria	Bacteroidetes	Bacteroidia	Bacteroidales	Bacteroidaceae	Bacteroides	Bacteroides xylanisolvens	unclassified	unclassified
member	8122	-	-	-	-	-	HG5542975	cellular processes and signaling	Defense mechanisms	4AK6Z	Belongs to the resistance-nodulation-cell division (RND) (TC 2.A.6) family	997884.HMPREF1068_03809	Bacteria	Bacteroidetes	Bacteroidia	Bacteroidales	Bacteroidaceae	Bacteroides	Bacteroides nordii	unclassified	unclassified
member	8122	-	-	-	-	-	HG5543264	cellular processes and signaling	Defense mechanisms	22WZM	Belongs to the resistance-nodulation-cell division (RND) (TC 2.A.6) family	709991.Odosp_0568	Bacteria	Bacteroidetes	Bacteroidia	Bacteroidales	Odoribacteraceae	Odoribacter	Odoribacter splanchnicus	unclassified	unclassified
member	8122	-	-	-	-	-	HG5543264	-	-	-	-	-	Bacteria	Bacteroidetes	Bacteroidia	Bacteroidales	Odoribacteraceae	Odoribacter	Odoribacter splanchnicus CAG:14	-	-
member	8122	-	-	-	-	-	HG5543317	cellular processes and signaling	Defense mechanisms	22X30	AcrB/AcrD/AcrF family	1121129.KB903359_gene2523	unclassified	unclassified	unclassified	unclassified	unclassified	unclassified	unclassified	unclassified	unclassified
member	8122	-	-	-	-	-	HG5543332	cellular processes and signaling	Defense mechanisms	4AK6Z	Belongs to the resistance-nodulation-cell division (RND) (TC 2.A.6) family	226186.BT_2941	Bacteria	Bacteroidetes	Bacteroidia	Bacteroidales	Bacteroidaceae	Bacteroides	Bacteroides sp. 1_1_14	unclassified	unclassified
member	8122	-	-	-	-	-	HG5543332	-	-	-	-	-	Bacteria	Bacteroidetes	Bacteroidia	Bacteroidales	Bacteroidaceae	Bacteroides	Bacteroides thetaiotaomicron	-	-
member	8122	-	-	-	-	-	HG5543344	cellular processes and signaling	Defense mechanisms	4AK6Z	Belongs to the resistance-nodulation-cell division (RND) (TC 2.A.6) family	226186.BT_2941	Bacteria	Bacteroidetes	Bacteroidia	Bacteroidales	Bacteroidaceae	Bacteroides	Bacteroides thetaiotaomicron CAG:40	unclassified	unclassified
member	8122	-	-	-	-	-	HG5543368	cellular processes and signaling	Defense mechanisms	22WZM	Belongs to the resistance-nodulation-cell division (RND) (TC 2.A.6) family	742726.HMPREF9448_01341	unclassified	unclassified	unclassified	unclassified	unclassified	unclassified	unclassified	unclassified	unclassified
member	8122	-	-	-	-	-	HG5543435	cellular processes and signaling	Defense mechanisms	4AK6Z	Belongs to the resistance-nodulation-cell division (RND) (TC 2.A.6) family	226186.BT_2941	Bacteria	Bacteroidetes	Bacteroidia	Bacteroidales	Bacteroidaceae	Bacteroides	Bacteroides thetaiotaomicron	unclassified	unclassified
member	8122	-	-	-	-	-	HG5543483	cellular processes and signaling	Defense mechanisms	4AK6Z	Belongs to the resistance-nodulation-cell division (RND) (TC 2.A.6) family	226186.BT_2941	Bacteria	Bacteroidetes	Bacteroidia	Bacteroidales	Bacteroidaceae	Bacteroides	Bacteroides thetaiotaomicron	unclassified	unclassified
member	8122	-	-	-	-	-	HG5543483	-	-	-	-	-	Bacteria	Bacteroidetes	Bacteroidia	Bacteroidales	Bacteroidaceae	Bacteroides	unclassified	-	-
member	8122	-	-	-	-	-	HG5543497	cellular processes and signaling	Defense mechanisms	22WZM	Belongs to the resistance-nodulation-cell division (RND) (TC 2.A.6) family	1121129.KB903359_gene1637	Bacteria	Bacteroidetes	Bacteroidia	Bacteroidales	Rikenellaceae	Alistipes	Alistipes sp. dk3624	unclassified	unclassified
member	8122	-	-	-	-	-	HG5543497	-	-	-	-	-	Bacteria	Bacteroidetes	Bacteroidia	Bacteroidales	Rikenellaceae	Alistipes	unclassified	-	-
member	8122	-	-	-	-	-	HG5543578	cellular processes and signaling	Defense mechanisms	4AK6Z	Belongs to the resistance-nodulation-cell division (RND) (TC 2.A.6) family	585543.HMPREF0969_01649	Bacteria	Bacteroidetes	Bacteroidia	Bacteroidales	Bacteroidaceae	Bacteroides	Bacteroides sp. D20	unclassified	unclassified
member	8122	-	-	-	-	-	HG5543578	-	-	-	-	-	Bacteria	Bacteroidetes	Bacteroidia	Bacteroidales	Bacteroidaceae	Bacteroides	unclassified	-	-
member	8122	-	-	-	-	-	HG5543584	cellular processes and signaling	Defense mechanisms	22WZM	Belongs to the resistance-nodulation-cell division (RND) (TC 2.A.6) family	742726.HMPREF9448_01341	Bacteria	Bacteroidetes	Bacteroidia	Bacteroidales	Bacteroidaceae	Bacteroides	Bacteroides sp. AF14-46	unclassified	unclassified
member	8122	-	-	-	-	-	HG5543584	-	-	-	-	-	Bacteria	Bacteroidetes	Bacteroidia	Bacteroidales	Bacteroidaceae	Bacteroides	Bacteroides sp. CAG:20	-	-
member	8122	-	-	-	-	-	HG5543584	-	-	-	-	-	Bacteria	Bacteroidetes	Bacteroidia	Bacteroidales	Barnesiellaceae	Barnesiella	Barnesiella intestinihominis	-	-
member	8122	-	-	-	-	-	HG5543600	cellular processes and signaling	Defense mechanisms	4AK6Z	Belongs to the resistance-nodulation-cell division (RND) (TC 2.A.6) family	411479.BACUNI_00509	Bacteria	Bacteroidetes	Bacteroidia	Bacteroidales	Bacteroidaceae	Bacteroides	Bacteroides sp. 4_1_36	unclassified	unclassified
member	8122	-	-	-	-	-	HG5543600	-	-	-	-	-	Bacteria	Bacteroidetes	Bacteroidia	Bacteroidales	Bacteroidaceae	Bacteroides	Bacteroides sp. AF36-11BH	-	-
member	8122	-	-	-	-	-	HG5543600	-	-	-	-	-	Bacteria	Bacteroidetes	Bacteroidia	Bacteroidales	Bacteroidaceae	Bacteroides	Bacteroides sp. AM30-16	-	-
member	8122	-	-	-	-	-	HG5543600	-	-	-	-	-	Bacteria	Bacteroidetes	Bacteroidia	Bacteroidales	Bacteroidaceae	Bacteroides	unclassified	-	-
member	8122	-	-	-	-	-	HG5543605	cellular processes and signaling	Defense mechanisms	4AK6Z	Belongs to the resistance-nodulation-cell division (RND) (TC 2.A.6) family	411476.BACOVA_02874	Bacteria	Bacteroidetes	Bacteroidia	Bacteroidales	Bacteroidaceae	Bacteroides	Bacteroides ovatus	unclassified	unclassified
member	8122	-	-	-	-	-	HG5543615	cellular processes and signaling	Defense mechanisms	4AK6Z	Belongs to the resistance-nodulation-cell division (RND) (TC 2.A.6) family	657309.BXY_23010	Bacteria	Bacteroidetes	Bacteroidia	Bacteroidales	Bacteroidaceae	Bacteroides	Bacteroides sp. 2_1_22	unclassified	unclassified
member	8122	-	-	-	-	-	HG5543615	-	-	-	-	-	Bacteria	Bacteroidetes	Bacteroidia	Bacteroidales	Bacteroidaceae	Bacteroides	Bacteroides sp. D1	-	-
member	8122	-	-	-	-	-	HG5543615	-	-	-	-	-	Bacteria	Bacteroidetes	Bacteroidia	Bacteroidales	Bacteroidaceae	Bacteroides	Bacteroides xylanisolvens	-	-
member	8122	-	-	-	-	-	HG5543615	-	-	-	-	-	Bacteria	Bacteroidetes	Bacteroidia	Bacteroidales	Bacteroidaceae	Bacteroides	unclassified	-	-
member	8122	-	-	-	-	-	HG5543656	cellular processes and signaling	Defense mechanisms	4AK6Z	Belongs to the resistance-nodulation-cell division (RND) (TC 2.A.6) family	657309.BXY_23010	Bacteria	Bacteroidetes	Bacteroidia	Bacteroidales	Bacteroidaceae	Bacteroides	Bacteroides ovatus	unclassified	unclassified
member	8122	-	-	-	-	-	HG5543656	-	-	-	-	-	Bacteria	Bacteroidetes	Bacteroidia	Bacteroidales	Bacteroidaceae	Bacteroides	Bacteroides sp. 3_1_23	-	-
member	8122	-	-	-	-	-	HG5543656	-	-	-	-	-	Bacteria	Bacteroidetes	Bacteroidia	Bacteroidales	Bacteroidaceae	Bacteroides	unclassified	-	-
member	8122	-	-	-	-	-	HG5543675	cellular processes and signaling	Defense mechanisms	4AK6Z	Belongs to the resistance-nodulation-cell division (RND) (TC 2.A.6) family	1268240.ATFI01000015_gene1057	Bacteria	Bacteroidetes	Bacteroidia	Bacteroidales	Bacteroidaceae	Bacteroides	Bacteroides cellulosilyticus	unclassified	unclassified
member	8122	-	-	-	-	-	HG5543675	-	-	-	-	-	Bacteria	Bacteroidetes	Bacteroidia	Bacteroidales	Bacteroidaceae	Bacteroides	unclassified	-	-
member	8122	-	-	-	-	-	HG5543693	cellular processes and signaling	Defense mechanisms	4AK6Z	Belongs to the resistance-nodulation-cell division (RND) (TC 2.A.6) family	763034.HMPREF9446_02766	Bacteria	Bacteroidetes	Bacteroidia	Bacteroidales	Bacteroidaceae	Bacteroides	Bacteroides fluxus	unclassified	unclassified
member	8122	-	-	-	-	-	HG5543714	cellular processes and signaling	Defense mechanisms	4AK6Z	Belongs to the resistance-nodulation-cell division (RND) (TC 2.A.6) family	411476.BACOVA_02874	Bacteria	Bacteroidetes	Bacteroidia	Bacteroidales	Bacteroidaceae	Bacteroides	Bacteroides sp. 2_2_4	unclassified	unclassified
member	8122	-	-	-	-	-	HG5543715	cellular processes and signaling	Defense mechanisms	4AK6Z	Belongs to the resistance-nodulation-cell division (RND) (TC 2.A.6) family	411476.BACOVA_02874	Bacteria	Bacteroidetes	Bacteroidia	Bacteroidales	Bacteroidaceae	Bacteroides	Bacteroides ovatus	unclassified	unclassified
member	8122	-	-	-	-	-	HG5543715	-	-	-	-	-	Bacteria	Bacteroidetes	Bacteroidia	Bacteroidales	Bacteroidaceae	Bacteroides	Bacteroides xylanisolvens	-	-
member	8122	-	-	-	-	-	HG5543715	-	-	-	-	-	Bacteria	Bacteroidetes	Bacteroidia	Bacteroidales	Bacteroidaceae	Bacteroides	unclassified	-	-
member	8122	-	-	-	-	-	HG5543730	cellular processes and signaling	Defense mechanisms	22WZM	Belongs to the resistance-nodulation-cell division (RND) (TC 2.A.6) family	880074.BARVI_12970	unclassified	unclassified	unclassified	unclassified	unclassified	unclassified	unclassified	unclassified	unclassified
member	8122	-	-	-	-	-	HG5543736	cellular processes and signaling	Defense mechanisms	4AK6Z	Belongs to the resistance-nodulation-cell division (RND) (TC 2.A.6) family	693979.Bache_0739	Bacteria	Bacteroidetes	Bacteroidia	Bacteroidales	Bacteroidaceae	Bacteroides	Bacteroides helcogenes	unclassified	unclassified
member	8122	-	-	-	-	-	HG5543742	cellular processes and signaling	Defense mechanisms	4AK6Z	Belongs to the resistance-nodulation-cell division (RND) (TC 2.A.6) family	471870.BACINT_00480	Bacteria	Bacteroidetes	Bacteroidia	Bacteroidales	Bacteroidaceae	Bacteroides	Bacteroides intestinalis	unclassified	unclassified
member	8122	-	-	-	-	-	HG5543795	cellular processes and signaling	Defense mechanisms	4AK6Z	Belongs to the resistance-nodulation-cell division (RND) (TC 2.A.6) family	657309.BXY_23010	Bacteria	Bacteroidetes	Bacteroidia	Bacteroidales	Bacteroidaceae	Bacteroides	Bacteroides sp. D2	unclassified	unclassified
member	8122	-	-	-	-	-	HG5543806	cellular processes and signaling	Defense mechanisms	4AK6Z	Belongs to the resistance-nodulation-cell division (RND) (TC 2.A.6) family	411479.BACUNI_00509	Bacteria	Bacteroidetes	Bacteroidia	Bacteroidales	Bacteroidaceae	Bacteroides	Bacteroides sp. 4_1_36	unclassified	unclassified
member	8122	-	-	-	-	-	HG5543806	-	-	-	-	-	Bacteria	Bacteroidetes	Bacteroidia	Bacteroidales	Bacteroidaceae	Bacteroides	Bacteroides uniformis	-	-
member	8122	-	-	-	-	-	HG5543806	-	-	-	-	-	Bacteria	Bacteroidetes	Bacteroidia	Bacteroidales	Bacteroidaceae	Bacteroides	unclassified	-	-
member	8122	-	-	-	-	-	HG5543806	-	-	-	-	-	Bacteria	Firmicutes	Erysipelotrichia	Erysipelotrichales	Coprobacillaceae	Catenibacterium	Catenibacterium mitsuokai	-	-
member	8122	-	-	-	-	-	HG5543808	cellular processes and signaling	Defense mechanisms	4AK6Z	Belongs to the resistance-nodulation-cell division (RND) (TC 2.A.6) family	657309.BXY_23010	Bacteria	Bacteroidetes	Bacteroidia	Bacteroidales	Bacteroidaceae	Bacteroides	Bacteroides xylanisolvens	unclassified	unclassified
member	8122	-	-	-	-	-	HG5543926	cellular processes and signaling	Defense mechanisms	2FM3B	Belongs to the resistance-nodulation-cell division (RND) (TC 2.A.6) family	435591.BDI_2909	Bacteria	Bacteroidetes	Bacteroidia	Bacteroidales	Porphyromonadaceae	Porphyromonas	Porphyromonas sp. 31_2	unclassified	unclassified
member	8122	-	-	-	-	-	HG5543926	-	-	-	-	-	Bacteria	Bacteroidetes	Bacteroidia	Bacteroidales	Tannerellaceae	Parabacteroides	Parabacteroides distasonis	-	-
member	8122	-	-	-	-	-	HG5543926	-	-	-	-	-	Bacteria	Bacteroidetes	Bacteroidia	Bacteroidales	Tannerellaceae	Parabacteroides	Parabacteroides sp. CAG:2	-	-
member	8122	-	-	-	-	-	HG5543926	-	-	-	-	-	Bacteria	Bacteroidetes	Bacteroidia	Bacteroidales	Tannerellaceae	Parabacteroides	Parabacteroides sp. CT06	-	-
member	8122	-	-	-	-	-	HG5543926	-	-	-	-	-	Bacteria	Bacteroidetes	Bacteroidia	Bacteroidales	Tannerellaceae	Parabacteroides	unclassified	-	-
member	8122	-	-	-	-	-	HG5544351	cellular processes and signaling	Defense mechanisms	22X30	AcrB/AcrD/AcrF family	999419.HMPREF1077_03650	Bacteria	Bacteroidetes	Bacteroidia	Bacteroidales	Tannerellaceae	Parabacteroides	Parabacteroides johnsonii	unclassified	unclassified
member	8122	-	-	-	-	-	HG5544475	cellular processes and signaling	Defense mechanisms	4AK6Z	Belongs to the resistance-nodulation-cell division (RND) (TC 2.A.6) family	411479.BACUNI_00750	Bacteria	Bacteroidetes	Bacteroidia	Bacteroidales	Bacteroidaceae	Bacteroides	Bacteroides sp. 4_1_36	unclassified	unclassified
member	8122	-	-	-	-	-	HG5544475	-	-	-	-	-	Bacteria	Bacteroidetes	Bacteroidia	Bacteroidales	Bacteroidaceae	Bacteroides	Bacteroides sp. D20	-	-
member	8122	-	-	-	-	-	HG5544475	-	-	-	-	-	Bacteria	Bacteroidetes	Bacteroidia	Bacteroidales	Bacteroidaceae	Bacteroides	Bacteroides uniformis	-	-
member	8122	-	-	-	-	-	HG5544475	-	-	-	-	-	Bacteria	Bacteroidetes	Bacteroidia	Bacteroidales	Bacteroidaceae	Bacteroides	unclassified	-	-
member	8122	-	-	-	-	-	HG5544534	cellular processes and signaling	Defense mechanisms	4AK6Z	Belongs to the resistance-nodulation-cell division (RND) (TC 2.A.6) family	667015.Bacsa_1951	Bacteria	Bacteroidetes	Bacteroidia	Bacteroidales	Bacteroidaceae	Phocaeicola	Phocaeicola salanitronis	unclassified	unclassified
member	8122	-	-	-	-	-	HG5544543	cellular processes and signaling	Defense mechanisms	4AK6Z	Belongs to the resistance-nodulation-cell division (RND) (TC 2.A.6) family	484018.BACPLE_03343	Bacteria	Bacteroidetes	Bacteroidia	Bacteroidales	Bacteroidaceae	Phocaeicola	Phocaeicola plebeius	unclassified	unclassified
member	8122	-	-	-	-	-	HG5544589	cellular processes and signaling	Defense mechanisms	4AK6Z	Belongs to the resistance-nodulation-cell division (RND) (TC 2.A.6) family	483215.BACFIN_06207	Bacteria	Bacteroidetes	Bacteroidia	Bacteroidales	Bacteroidaceae	Bacteroides	Bacteroides finegoldii	unclassified	unclassified
member	8122	-	-	-	-	-	HG5544602	cellular processes and signaling	Defense mechanisms	4AK6Z	Belongs to the resistance-nodulation-cell division (RND) (TC 2.A.6) family	483215.BACFIN_06207	Bacteria	Bacteroidetes	Bacteroidia	Bacteroidales	Bacteroidaceae	Bacteroides	Bacteroides finegoldii	unclassified	unclassified
member	8122	-	-	-	-	-	HG5544622	cellular processes and signaling	Defense mechanisms	4AK6Z	Belongs to the resistance-nodulation-cell division (RND) (TC 2.A.6) family	484018.BACPLE_03343	Bacteria	Bacteroidetes	Bacteroidia	Bacteroidales	Bacteroidaceae	Phocaeicola	Phocaeicola plebeius	unclassified	unclassified
member	8122	-	-	-	-	-	HG5544659	cellular processes and signaling	Defense mechanisms	4AK6Z	Belongs to the resistance-nodulation-cell division (RND) (TC 2.A.6) family	411479.BACUNI_00750	Bacteria	Bacteroidetes	Bacteroidia	Bacteroidales	Bacteroidaceae	Bacteroides	Bacteroides sp. 4_1_36	unclassified	unclassified
member	8122	-	-	-	-	-	HG5544659	-	-	-	-	-	Bacteria	Bacteroidetes	Bacteroidia	Bacteroidales	Bacteroidaceae	Bacteroides	Bacteroides sp. D20	-	-
member	8122	-	-	-	-	-	HG5544659	-	-	-	-	-	Bacteria	Bacteroidetes	Bacteroidia	Bacteroidales	Bacteroidaceae	Bacteroides	Bacteroides uniformis	-	-
member	8122	-	-	-	-	-	HG5544659	-	-	-	-	-	Bacteria	Bacteroidetes	Bacteroidia	Bacteroidales	Bacteroidaceae	Bacteroides	unclassified	-	-
member	8122	-	-	-	-	-	HG5544666	cellular processes and signaling	Defense mechanisms	4AK6Z	Belongs to the resistance-nodulation-cell division (RND) (TC 2.A.6) family	1121094.KB894645_gene219	Bacteria	Bacteroidetes	Bacteroidia	Bacteroidales	Bacteroidaceae	Bacteroides	Bacteroides coprocola CAG:162	unclassified	unclassified
member	8122	-	-	-	-	-	HG5544780	cellular processes and signaling	Defense mechanisms	2FM3B	Belongs to the resistance-nodulation-cell division (RND) (TC 2.A.6) family	999419.HMPREF1077_03153	Bacteria	Bacteroidetes	Bacteroidia	Bacteroidales	Tannerellaceae	Parabacteroides	Parabacteroides merdae	unclassified	unclassified
member	8122	-	-	-	-	-	HG5544849	cellular processes and signaling	Defense mechanisms	4AK6Z	Belongs to the resistance-nodulation-cell division (RND) (TC 2.A.6) family	762984.HMPREF9445_02202	Bacteria	Bacteroidetes	Bacteroidia	Bacteroidales	Bacteroidaceae	Bacteroides	Bacteroides clarus	unclassified	unclassified
member	8122	-	-	-	-	-	HG5544849	-	-	-	-	-	Bacteria	Bacteroidetes	Bacteroidia	Bacteroidales	Bacteroidaceae	Bacteroides	Bacteroides sp. 44_46	-	-
member	8122	-	-	-	-	-	HG5544890	cellular processes and signaling	Defense mechanisms	4AK6Z	Belongs to the resistance-nodulation-cell division (RND) (TC 2.A.6) family	1268240.ATFI01000001_gene3871	Bacteria	Bacteroidetes	Bacteroidia	Bacteroidales	Bacteroidaceae	Bacteroides	Bacteroides cellulosilyticus	unclassified	unclassified
member	8122	-	-	-	-	-	HG5544903	cellular processes and signaling	Defense mechanisms	4AK6Z	Belongs to the resistance-nodulation-cell division (RND) (TC 2.A.6) family	1268240.ATFI01000001_gene3871	Bacteria	Bacteroidetes	Bacteroidia	Bacteroidales	Bacteroidaceae	Bacteroides	Bacteroides cellulosilyticus	unclassified	unclassified
member	8122	-	-	-	-	-	HG5544903	-	-	-	-	-	Bacteria	Bacteroidetes	Bacteroidia	Bacteroidales	Bacteroidaceae	Bacteroides	Bacteroides cellulosilyticus CAG:158	-	-
member	8122	-	-	-	-	-	HG5544903	-	-	-	-	-	Bacteria	Bacteroidetes	Bacteroidia	Bacteroidales	Bacteroidaceae	Bacteroides	unclassified	-	-
member	8122	-	-	-	-	-	HG5544917	cellular processes and signaling	Defense mechanisms	4AK6Z	Belongs to the resistance-nodulation-cell division (RND) (TC 2.A.6) family	483215.BACFIN_06207	unclassified	unclassified	unclassified	unclassified	unclassified	unclassified	unclassified	unclassified	unclassified
member	8122	-	-	-	-	-	HG5544932	cellular processes and signaling	Defense mechanisms	4AK6Z	Belongs to the resistance-nodulation-cell division (RND) (TC 2.A.6) family	657309.BXY_13150	Bacteria	Bacteroidetes	Bacteroidia	Bacteroidales	Bacteroidaceae	Bacteroides	Bacteroides sp. D22	unclassified	unclassified
member	8122	-	-	-	-	-	HG5544932	-	-	-	-	-	Bacteria	Bacteroidetes	Bacteroidia	Bacteroidales	Bacteroidaceae	Bacteroides	Bacteroides xylanisolvens	-	-
member	8122	-	-	-	-	-	HG5544932	-	-	-	-	-	Bacteria	Bacteroidetes	Bacteroidia	Bacteroidales	Bacteroidaceae	Bacteroides	unclassified	-	-
member	8122	-	-	-	-	-	HG5544954	cellular processes and signaling	Defense mechanisms	4AK6Z	Belongs to the resistance-nodulation-cell division (RND) (TC 2.A.6) family	226186.BT_1966	Bacteria	Bacteroidetes	Bacteroidia	Bacteroidales	Bacteroidaceae	Bacteroides	Bacteroides thetaiotaomicron	unclassified	unclassified
member	8122	-	-	-	-	-	HG5544956	cellular processes and signaling	Defense mechanisms	4AK6Z	Belongs to the resistance-nodulation-cell division (RND) (TC 2.A.6) family	411476.BACOVA_01389	Bacteria	Bacteroidetes	Bacteroidia	Bacteroidales	Bacteroidaceae	Bacteroides	Bacteroides fragilis	unclassified	unclassified
member	8122	-	-	-	-	-	HG5544956	-	-	-	-	-	Bacteria	Bacteroidetes	Bacteroidia	Bacteroidales	Bacteroidaceae	Bacteroides	Bacteroides ovatus	-	-
member	8122	-	-	-	-	-	HG5544956	-	-	-	-	-	Bacteria	Bacteroidetes	Bacteroidia	Bacteroidales	Bacteroidaceae	Bacteroides	Bacteroides ovatus CAG:22	-	-
member	8122	-	-	-	-	-	HG5544956	-	-	-	-	-	Bacteria	Bacteroidetes	Bacteroidia	Bacteroidales	Bacteroidaceae	Bacteroides	Bacteroides sp. CF01-10NS	-	-
member	8122	-	-	-	-	-	HG5544956	-	-	-	-	-	Bacteria	Bacteroidetes	Bacteroidia	Bacteroidales	Bacteroidaceae	Bacteroides	unclassified	-	-
member	8122	-	-	-	-	-	HG5544961	cellular processes and signaling	Defense mechanisms	4AK6Z	Belongs to the resistance-nodulation-cell division (RND) (TC 2.A.6) family	411476.BACOVA_01389	Bacteria	Bacteroidetes	Bacteroidia	Bacteroidales	Bacteroidaceae	Bacteroides	Bacteroides fragilis	unclassified	unclassified
member	8122	-	-	-	-	-	HG5544961	-	-	-	-	-	Bacteria	Bacteroidetes	Bacteroidia	Bacteroidales	Bacteroidaceae	Bacteroides	Bacteroides ovatus	-	-
member	8122	-	-	-	-	-	HG5544961	-	-	-	-	-	Bacteria	Bacteroidetes	Bacteroidia	Bacteroidales	Bacteroidaceae	Bacteroides	Bacteroides ovatus CAG:22	-	-
member	8122	-	-	-	-	-	HG5544961	-	-	-	-	-	Bacteria	Bacteroidetes	Bacteroidia	Bacteroidales	Bacteroidaceae	Bacteroides	Bacteroides sp. CF01-10NS	-	-
member	8122	-	-	-	-	-	HG5544961	-	-	-	-	-	Bacteria	Bacteroidetes	Bacteroidia	Bacteroidales	Bacteroidaceae	Bacteroides	unclassified	-	-
member	8122	-	-	-	-	-	HG5544975	cellular processes and signaling	Defense mechanisms	4AK6Z	Belongs to the resistance-nodulation-cell division (RND) (TC 2.A.6) family	411476.BACOVA_01389	Bacteria	Bacteroidetes	Bacteroidia	Bacteroidales	Bacteroidaceae	Bacteroides	Bacteroides sp. 3_1_23	unclassified	unclassified
member	8122	-	-	-	-	-	HG5545015	cellular processes and signaling	Defense mechanisms	4AK6Z	Belongs to the resistance-nodulation-cell division (RND) (TC 2.A.6) family	226186.BT_1966	Bacteria	Bacteroidetes	Bacteroidia	Bacteroidales	Bacteroidaceae	Bacteroides	Bacteroides thetaiotaomicron	unclassified	unclassified
member	8122	-	-	-	-	-	HG5545023	cellular processes and signaling	Defense mechanisms	4AK6Z	Belongs to the resistance-nodulation-cell division (RND) (TC 2.A.6) family	226186.BT_1966	Bacteria	Bacteroidetes	Bacteroidia	Bacteroidales	Bacteroidaceae	Bacteroides	Bacteroides thetaiotaomicron	unclassified	unclassified
member	8122	-	-	-	-	-	HG5545037	cellular processes and signaling	Defense mechanisms	4AK6Z	Belongs to the resistance-nodulation-cell division (RND) (TC 2.A.6) family	226186.BT_1966	Bacteria	Bacteroidetes	Bacteroidia	Bacteroidales	Bacteroidaceae	Bacteroides	Bacteroides sp. 1_1_14	unclassified	unclassified
member	8122	-	-	-	-	-	HG5545037	-	-	-	-	-	Bacteria	Bacteroidetes	Bacteroidia	Bacteroidales	Bacteroidaceae	Bacteroides	Bacteroides thetaiotaomicron	-	-
member	8122	-	-	-	-	-	HG5545073	cellular processes and signaling	Defense mechanisms	4AK6Z	Belongs to the resistance-nodulation-cell division (RND) (TC 2.A.6) family	657309.BXY_13150	Bacteria	Bacteroidetes	Bacteroidia	Bacteroidales	Bacteroidaceae	Bacteroides	Bacteroides xylanisolvens	unclassified	unclassified
member	8122	-	-	-	-	-	HG5545410	cellular processes and signaling	Defense mechanisms	4AM8D	Belongs to the resistance-nodulation-cell division (RND) (TC 2.A.6) family	272559.BF9343_0154	Bacteria	Bacteroidetes	Bacteroidia	Bacteroidales	Bacteroidaceae	Bacteroides	Bacteroides fragilis	unclassified	unclassified
member	8122	-	-	-	-	-	HG5545410	-	-	-	-	-	Bacteria	Bacteroidetes	Bacteroidia	Bacteroidales	Bacteroidaceae	Bacteroides	Bacteroides fragilis CAG:47	-	-
member	8122	-	-	-	-	-	HG5545410	-	-	-	-	-	Bacteria	Bacteroidetes	Bacteroidia	Bacteroidales	Bacteroidaceae	Bacteroides	Bacteroides sp. 3_2_5	-	-
member	8122	-	-	-	-	-	HG5545410	-	-	-	-	-	Bacteria	Bacteroidetes	Bacteroidia	Bacteroidales	Bacteroidaceae	Bacteroides	unclassified	-	-
member	8122	-	-	-	-	-	HG5545424	cellular processes and signaling	Defense mechanisms	4AM8D	Belongs to the resistance-nodulation-cell division (RND) (TC 2.A.6) family	457424.BFAG_02847	Bacteria	Bacteroidetes	Bacteroidia	Bacteroidales	Bacteroidaceae	Bacteroides	Bacteroides fragilis	unclassified	unclassified
member	8122	-	-	-	-	-	HG5545424	-	-	-	-	-	Bacteria	Bacteroidetes	Bacteroidia	Bacteroidales	Bacteroidaceae	Bacteroides	Bacteroides fragilis CAG:558	-	-
member	8122	-	-	-	-	-	HG5545424	-	-	-	-	-	Bacteria	Bacteroidetes	Bacteroidia	Bacteroidales	Bacteroidaceae	Bacteroides	unclassified	-	-
member	8122	-	-	-	-	-	HG5545463	cellular processes and signaling	Defense mechanisms	2FM3B	Belongs to the resistance-nodulation-cell division (RND) (TC 2.A.6) family	762982.HMPREF9442_00662	Bacteria	Bacteroidetes	Bacteroidia	Bacteroidales	Prevotellaceae	Paraprevotella	Paraprevotella xylaniphila	unclassified	unclassified
member	8122	-	-	-	-	-	HG5545547	cellular processes and signaling	Defense mechanisms	2FM3B	Belongs to the resistance-nodulation-cell division (RND) (TC 2.A.6) family	762968.HMPREF9441_03000	Bacteria	Bacteroidetes	Bacteroidia	Bacteroidales	Prevotellaceae	Paraprevotella	Paraprevotella clara	unclassified	unclassified
member	8122	-	-	-	-	-	HG5545547	-	-	-	-	-	Bacteria	Bacteroidetes	Bacteroidia	Bacteroidales	Prevotellaceae	Paraprevotella	Paraprevotella clara CAG:116	-	-
member	8122	-	-	-	-	-	HG5545583	cellular processes and signaling	Defense mechanisms	4AK6Z	Belongs to the resistance-nodulation-cell division (RND) (TC 2.A.6) family	471870.BACINT_01824	Bacteria	Bacteroidetes	Bacteroidia	Bacteroidales	Bacteroidaceae	Bacteroides	Bacteroides intestinalis	unclassified	unclassified
member	8122	-	-	-	-	-	HG5545583	-	-	-	-	-	Bacteria	Bacteroidetes	Bacteroidia	Bacteroidales	Bacteroidaceae	Bacteroides	Bacteroides intestinalis CAG:564	-	-
member	8122	-	-	-	-	-	HG5545593	cellular processes and signaling	Defense mechanisms	4AM8D	Belongs to the resistance-nodulation-cell division (RND) (TC 2.A.6) family	272559.BF9343_0154	Bacteria	Bacteroidetes	Bacteroidia	Bacteroidales	Bacteroidaceae	Bacteroides	Bacteroides fragilis	unclassified	unclassified
member	8122	-	-	-	-	-	HG5545593	-	-	-	-	-	Bacteria	Bacteroidetes	Bacteroidia	Bacteroidales	Bacteroidaceae	Bacteroides	Bacteroides fragilis CAG:47	-	-
member	8122	-	-	-	-	-	HG5545593	-	-	-	-	-	Bacteria	Bacteroidetes	Bacteroidia	Bacteroidales	Bacteroidaceae	Bacteroides	Bacteroides sp. 3_2_5	-	-
member	8122	-	-	-	-	-	HG5545593	-	-	-	-	-	Bacteria	Bacteroidetes	Bacteroidia	Bacteroidales	Bacteroidaceae	Bacteroides	unclassified	-	-
member	8122	-	-	-	-	-	HG5545640	cellular processes and signaling	Defense mechanisms	4AK6Z	Belongs to the resistance-nodulation-cell division (RND) (TC 2.A.6) family	272559.BF9343_3260	Bacteria	Bacteroidetes	Bacteroidia	Bacteroidales	Bacteroidaceae	Bacteroides	Bacteroides fragilis	unclassified	unclassified
member	8122	-	-	-	-	-	HG5545684	cellular processes and signaling	Defense mechanisms	4AK6Z	Belongs to the resistance-nodulation-cell division (RND) (TC 2.A.6) family	272559.BF9343_3260	Bacteria	Bacteroidetes	Bacteroidia	Bacteroidales	Bacteroidaceae	Bacteroides	Bacteroides fragilis	unclassified	unclassified
member	8122	-	-	-	-	-	HG5545723	cellular processes and signaling	Defense mechanisms	4AK6Z	Belongs to the resistance-nodulation-cell division (RND) (TC 2.A.6) family	272559.BF9343_3260	Bacteria	Bacteroidetes	Bacteroidia	Bacteroidales	Bacteroidaceae	Bacteroides	Bacteroides fragilis	unclassified	unclassified
member	8122	-	-	-	-	-	HG5545844	cellular processes and signaling	Defense mechanisms	4AK6Z	Belongs to the resistance-nodulation-cell division (RND) (TC 2.A.6) family	272559.BF9343_3260	Bacteria	Bacteroidetes	Bacteroidia	Bacteroidales	Bacteroidaceae	Bacteroides	Bacteroides sp. 3_2_5	unclassified	unclassified
member	8122	-	-	-	-	-	HG5545844	-	-	-	-	-	Bacteria	Bacteroidetes	Bacteroidia	Bacteroidales	Bacteroidaceae	Bacteroides	unclassified	-	-
member	8122	-	-	-	-	-	HG5545877	cellular processes and signaling	Defense mechanisms	4AK6Z	Belongs to the resistance-nodulation-cell division (RND) (TC 2.A.6) family	272559.BF9343_3260	Bacteria	Bacteroidetes	Bacteroidia	Bacteroidales	Bacteroidaceae	Bacteroides	Bacteroides fragilis	unclassified	unclassified
member	8122	-	-	-	-	-	HG5546017	cellular processes and signaling	Defense mechanisms	4AK6Z	Belongs to the resistance-nodulation-cell division (RND) (TC 2.A.6) family	457424.BFAG_04599	Bacteria	Bacteroidetes	Bacteroidia	Bacteroidales	Bacteroidaceae	Bacteroides	Bacteroides fragilis	unclassified	unclassified
member	8122	-	-	-	-	-	HG5546017	-	-	-	-	-	Bacteria	Bacteroidetes	Bacteroidia	Bacteroidales	Bacteroidaceae	Bacteroides	unclassified	-	-
member	8122	-	-	-	-	-	HG5546128	cellular processes and signaling	Defense mechanisms	4AM8D	Belongs to the resistance-nodulation-cell division (RND) (TC 2.A.6) family	471870.BACINT_01370	Bacteria	Bacteroidetes	Bacteroidia	Bacteroidales	Bacteroidaceae	Bacteroides	Bacteroides intestinalis	unclassified	unclassified
member	8122	-	-	-	-	-	HG5546158	cellular processes and signaling	Defense mechanisms	4AM8D	Belongs to the resistance-nodulation-cell division (RND) (TC 2.A.6) family	693979.Bache_0567	Bacteria	Bacteroidetes	Bacteroidia	Bacteroidales	Bacteroidaceae	Bacteroides	Bacteroides helcogenes	unclassified	unclassified
member	8122	-	-	-	-	-	HG5546219	cellular processes and signaling	Defense mechanisms	4AM8D	Belongs to the resistance-nodulation-cell division (RND) (TC 2.A.6) family	742727.HMPREF9447_02187	Bacteria	Bacteroidetes	Bacteroidia	Bacteroidales	Bacteroidaceae	Bacteroides	Bacteroides cellulosilyticus CAG:158	unclassified	unclassified
member	8122	-	-	-	-	-	HG5546219	-	-	-	-	-	Bacteria	Bacteroidetes	Bacteroidia	Bacteroidales	Bacteroidaceae	Bacteroides	unclassified	-	-
member	8122	-	-	-	-	-	HG5546247	cellular processes and signaling	Defense mechanisms	4AM8D	Belongs to the resistance-nodulation-cell division (RND) (TC 2.A.6) family	471870.BACINT_01370	Bacteria	Bacteroidetes	Bacteroidia	Bacteroidales	Bacteroidaceae	Bacteroides	Bacteroides cellulosilyticus	unclassified	unclassified
member	8122	-	-	-	-	-	HG5546366	cellular processes and signaling	Defense mechanisms	4AK6Z	Belongs to the resistance-nodulation-cell division (RND) (TC 2.A.6) family	357276.EL88_19920	Bacteria	Bacteroidetes	Bacteroidia	Bacteroidales	Bacteroidaceae	Bacteroides	Bacteroides sp. AF25-18	unclassified	unclassified
member	8122	-	-	-	-	-	HG5546366	-	-	-	-	-	Bacteria	Bacteroidetes	Bacteroidia	Bacteroidales	Bacteroidaceae	Phocaeicola	Phocaeicola dorei	-	-
member	8122	-	-	-	-	-	HG5546367	cellular processes and signaling	Defense mechanisms	4AM8D	Belongs to the resistance-nodulation-cell division (RND) (TC 2.A.6) family	226186.BT_3338	Bacteria	Bacteroidetes	Bacteroidia	Bacteroidales	Bacteroidaceae	Bacteroides	Bacteroides thetaiotaomicron	unclassified	unclassified
member	8122	-	-	-	-	-	HG5546367	-	-	-	-	-	Bacteria	Bacteroidetes	Bacteroidia	Bacteroidales	Bacteroidaceae	Bacteroides	Bacteroides thetaiotaomicron CAG:40	-	-
member	8122	-	-	-	-	-	HG5546367	-	-	-	-	-	Bacteria	Bacteroidetes	Bacteroidia	Bacteroidales	Bacteroidaceae	Bacteroides	unclassified	-	-
member	8122	-	-	-	-	-	HG5546459	cellular processes and signaling	Defense mechanisms	4AM8D	Belongs to the resistance-nodulation-cell division (RND) (TC 2.A.6) family	226186.BT_3338	Bacteria	Bacteroidetes	Bacteroidia	Bacteroidales	Bacteroidaceae	Bacteroides	Bacteroides sp. 1_1_14	unclassified	unclassified
member	8122	-	-	-	-	-	HG5546468	cellular processes and signaling	Defense mechanisms	4AK6Z	Belongs to the resistance-nodulation-cell division (RND) (TC 2.A.6) family	435590.BVU_1674	Bacteria	Bacteroidetes	Bacteroidia	Bacteroidales	Bacteroidaceae	Phocaeicola	Phocaeicola vulgatus	unclassified	unclassified
member	8122	-	-	-	-	-	HG5546506	cellular processes and signaling	Defense mechanisms	4AK6Z	Belongs to the resistance-nodulation-cell division (RND) (TC 2.A.6) family	435590.BVU_1674	Bacteria	Bacteroidetes	Bacteroidia	Bacteroidales	Bacteroidaceae	Phocaeicola	Phocaeicola vulgatus	unclassified	unclassified
member	8122	-	-	-	-	-	HG5546520	cellular processes and signaling	Defense mechanisms	22X30	AcrB/AcrD/AcrF family	999419.HMPREF1077_03650	Bacteria	Bacteroidetes	Bacteroidia	Bacteroidales	Tannerellaceae	Parabacteroides	Parabacteroides johnsonii	unclassified	unclassified
member	8122	-	-	-	-	-	HG5546520	-	-	-	-	-	Bacteria	Bacteroidetes	Bacteroidia	Bacteroidales	Tannerellaceae	Parabacteroides	Parabacteroides johnsonii CAG:246	-	-
member	8122	-	-	-	-	-	HG5546532	cellular processes and signaling	Defense mechanisms	4AK6Z	Belongs to the resistance-nodulation-cell division (RND) (TC 2.A.6) family	435590.BVU_1674	Bacteria	Bacteroidetes	Bacteroidia	Bacteroidales	Bacteroidaceae	Bacteroides	Bacteroides sp. 3_1_40A	unclassified	unclassified
member	8122	-	-	-	-	-	HG5546532	-	-	-	-	-	Bacteria	Bacteroidetes	Bacteroidia	Bacteroidales	Bacteroidaceae	Bacteroides	Bacteroides sp. 4_3_47FAA	-	-
member	8122	-	-	-	-	-	HG5546532	-	-	-	-	-	Bacteria	Bacteroidetes	Bacteroidia	Bacteroidales	Bacteroidaceae	Bacteroides	Bacteroides sp. AF32-15BH	-	-
member	8122	-	-	-	-	-	HG5546532	-	-	-	-	-	Bacteria	Bacteroidetes	Bacteroidia	Bacteroidales	Bacteroidaceae	Bacteroides	Bacteroides sp. AM26-11	-	-
member	8122	-	-	-	-	-	HG5546532	-	-	-	-	-	Bacteria	Bacteroidetes	Bacteroidia	Bacteroidales	Bacteroidaceae	Bacteroides	Bacteroides sp. AM27-13	-	-
member	8122	-	-	-	-	-	HG5546532	-	-	-	-	-	Bacteria	Bacteroidetes	Bacteroidia	Bacteroidales	Bacteroidaceae	Bacteroides	Bacteroides vulgatus CAG:6	-	-
member	8122	-	-	-	-	-	HG5546532	-	-	-	-	-	Bacteria	Bacteroidetes	Bacteroidia	Bacteroidales	Bacteroidaceae	Phocaeicola	unclassified	-	-
member	8122	-	-	-	-	-	HG5546533	cellular processes and signaling	Defense mechanisms	4AK6Z	Belongs to the resistance-nodulation-cell division (RND) (TC 2.A.6) family	357276.EL88_19920	Bacteria	Bacteroidetes	Bacteroidia	Bacteroidales	Bacteroidaceae	Bacteroides	Bacteroides sp. 3_1_33FAA	unclassified	unclassified
member	8122	-	-	-	-	-	HG5546533	-	-	-	-	-	Bacteria	Bacteroidetes	Bacteroidia	Bacteroidales	Bacteroidaceae	Bacteroides	Bacteroides sp. 9_1_42FAA	-	-
member	8122	-	-	-	-	-	HG5546533	-	-	-	-	-	Bacteria	Bacteroidetes	Bacteroidia	Bacteroidales	Bacteroidaceae	Bacteroides	Bacteroides sp. AF15-23LB	-	-
member	8122	-	-	-	-	-	HG5546533	-	-	-	-	-	Bacteria	Bacteroidetes	Bacteroidia	Bacteroidales	Bacteroidaceae	Bacteroides	Bacteroides sp. AF16-29	-	-
member	8122	-	-	-	-	-	HG5546533	-	-	-	-	-	Bacteria	Bacteroidetes	Bacteroidia	Bacteroidales	Bacteroidaceae	Bacteroides	Bacteroides sp. AF17-1	-	-
member	8122	-	-	-	-	-	HG5546533	-	-	-	-	-	Bacteria	Bacteroidetes	Bacteroidia	Bacteroidales	Bacteroidaceae	Bacteroides	Bacteroides sp. AM18-9	-	-
member	8122	-	-	-	-	-	HG5546533	-	-	-	-	-	Bacteria	Bacteroidetes	Bacteroidia	Bacteroidales	Bacteroidaceae	Bacteroides	Bacteroides sp. AM28-6	-	-
member	8122	-	-	-	-	-	HG5546533	-	-	-	-	-	Bacteria	Bacteroidetes	Bacteroidia	Bacteroidales	Bacteroidaceae	Phocaeicola	Phocaeicola dorei	-	-
member	8122	-	-	-	-	-	HG5546550	cellular processes and signaling	Defense mechanisms	22WZM	Belongs to the resistance-nodulation-cell division (RND) (TC 2.A.6) family	411477.PARMER_03581	Bacteria	Bacteroidetes	Bacteroidia	Bacteroidales	Tannerellaceae	Parabacteroides	Parabacteroides merdae	unclassified	unclassified
member	8122	-	-	-	-	-	HG5546588	cellular processes and signaling	Defense mechanisms	22WZM	Belongs to the resistance-nodulation-cell division (RND) (TC 2.A.6) family	999419.HMPREF1077_00859	Bacteria	Bacteroidetes	Bacteroidia	Bacteroidales	Tannerellaceae	Parabacteroides	Parabacteroides merdae	unclassified	unclassified
member	8122	-	-	-	-	-	HG5546623	cellular processes and signaling	Defense mechanisms	22WZM	Belongs to the resistance-nodulation-cell division (RND) (TC 2.A.6) family	999419.HMPREF1077_00859	Bacteria	Bacteroidetes	Bacteroidia	Bacteroidales	Tannerellaceae	Parabacteroides	Parabacteroides johnsonii	unclassified	unclassified
member	8122	-	-	-	-	-	HG5546623	-	-	-	-	-	Bacteria	Bacteroidetes	Bacteroidia	Bacteroidales	Tannerellaceae	Parabacteroides	Parabacteroides johnsonii CAG:246	-	-
member	8122	-	-	-	-	-	HG5546633	cellular processes and signaling	Defense mechanisms	4AM8D	Belongs to the resistance-nodulation-cell division (RND) (TC 2.A.6) family	435590.BVU_0243	Bacteria	Bacteroidetes	Bacteroidia	Bacteroidales	Bacteroidaceae	Bacteroides	Bacteroides sp. AF32-15BH	unclassified	unclassified
member	8122	-	-	-	-	-	HG5546633	-	-	-	-	-	Bacteria	Bacteroidetes	Bacteroidia	Bacteroidales	Bacteroidaceae	Bacteroides	Bacteroides sp. AM26-11	-	-
member	8122	-	-	-	-	-	HG5546633	-	-	-	-	-	Bacteria	Bacteroidetes	Bacteroidia	Bacteroidales	Bacteroidaceae	Bacteroides	Bacteroides sp. AM27-13	-	-
member	8122	-	-	-	-	-	HG5546633	-	-	-	-	-	Bacteria	Bacteroidetes	Bacteroidia	Bacteroidales	Bacteroidaceae	Phocaeicola	unclassified	-	-
member	8122	-	-	-	-	-	HG5546658	cellular processes and signaling	Defense mechanisms	4AM8D	Belongs to the resistance-nodulation-cell division (RND) (TC 2.A.6) family	435590.BVU_0243	Bacteria	Bacteroidetes	Bacteroidia	Bacteroidales	Bacteroidaceae	Phocaeicola	Phocaeicola vulgatus	unclassified	unclassified
member	8122	-	-	-	-	-	HG5546673	cellular processes and signaling	Defense mechanisms	4AM8D	Belongs to the resistance-nodulation-cell division (RND) (TC 2.A.6) family	435590.BVU_0243	Bacteria	Bacteroidetes	Bacteroidia	Bacteroidales	Bacteroidaceae	Bacteroides	Bacteroides sp. 3_1_40A	unclassified	unclassified
member	8122	-	-	-	-	-	HG5546673	-	-	-	-	-	Bacteria	Bacteroidetes	Bacteroidia	Bacteroidales	Bacteroidaceae	Bacteroides	Bacteroides sp. 4_3_47FAA	-	-
member	8122	-	-	-	-	-	HG5546673	-	-	-	-	-	Bacteria	Bacteroidetes	Bacteroidia	Bacteroidales	Bacteroidaceae	Phocaeicola	Phocaeicola vulgatus	-	-
member	8122	-	-	-	-	-	HG5546717	cellular processes and signaling	Defense mechanisms	4AM8D	Belongs to the resistance-nodulation-cell division (RND) (TC 2.A.6) family	357276.EL88_20335	Bacteria	Bacteroidetes	Bacteroidia	Bacteroidales	Bacteroidaceae	Bacteroides	Bacteroides sp. 3_1_33FAA	unclassified	unclassified
member	8122	-	-	-	-	-	HG5546717	-	-	-	-	-	Bacteria	Bacteroidetes	Bacteroidia	Bacteroidales	Bacteroidaceae	Bacteroides	Bacteroides sp. 9_1_42FAA	-	-
member	8122	-	-	-	-	-	HG5546717	-	-	-	-	-	Bacteria	Bacteroidetes	Bacteroidia	Bacteroidales	Bacteroidaceae	Bacteroides	Bacteroides sp. AF15-23LB	-	-
member	8122	-	-	-	-	-	HG5546717	-	-	-	-	-	Bacteria	Bacteroidetes	Bacteroidia	Bacteroidales	Bacteroidaceae	Bacteroides	Bacteroides sp. AF16-29	-	-
member	8122	-	-	-	-	-	HG5546717	-	-	-	-	-	Bacteria	Bacteroidetes	Bacteroidia	Bacteroidales	Bacteroidaceae	Bacteroides	Bacteroides sp. AF17-1	-	-
member	8122	-	-	-	-	-	HG5546717	-	-	-	-	-	Bacteria	Bacteroidetes	Bacteroidia	Bacteroidales	Bacteroidaceae	Bacteroides	Bacteroides sp. AF25-18	-	-
member	8122	-	-	-	-	-	HG5546717	-	-	-	-	-	Bacteria	Bacteroidetes	Bacteroidia	Bacteroidales	Bacteroidaceae	Bacteroides	Bacteroides sp. AF39-10AT	-	-
member	8122	-	-	-	-	-	HG5546717	-	-	-	-	-	Bacteria	Bacteroidetes	Bacteroidia	Bacteroidales	Bacteroidaceae	Bacteroides	Bacteroides sp. AM18-9	-	-
member	8122	-	-	-	-	-	HG5546717	-	-	-	-	-	Bacteria	Bacteroidetes	Bacteroidia	Bacteroidales	Bacteroidaceae	Bacteroides	Bacteroides sp. AM23-18	-	-
member	8122	-	-	-	-	-	HG5546717	-	-	-	-	-	Bacteria	Bacteroidetes	Bacteroidia	Bacteroidales	Bacteroidaceae	Bacteroides	Bacteroides sp. AM28-6	-	-
member	8122	-	-	-	-	-	HG5546717	-	-	-	-	-	Bacteria	Bacteroidetes	Bacteroidia	Bacteroidales	Bacteroidaceae	unclassified	unclassified	-	-
member	8122	-	-	-	-	-	HG5546719	cellular processes and signaling	Defense mechanisms	4AM8D	Belongs to the resistance-nodulation-cell division (RND) (TC 2.A.6) family	435590.BVU_0243	Bacteria	Bacteroidetes	Bacteroidia	Bacteroidales	Bacteroidaceae	Phocaeicola	Phocaeicola vulgatus	unclassified	unclassified
member	8122	-	-	-	-	-	HG5546719	-	-	-	-	-	Viruses	Uroviricota	Caudoviricetes	Caudovirales	Myoviridae	unclassified	Myoviridae sp.	-	-
member	8122	-	-	-	-	-	HG5546761	cellular processes and signaling	Defense mechanisms	22WZM	Belongs to the resistance-nodulation-cell division (RND) (TC 2.A.6) family	999419.HMPREF1077_00859	Bacteria	Bacteroidetes	Bacteroidia	Bacteroidales	Tannerellaceae	Parabacteroides	Parabacteroides massiliensis	unclassified	unclassified
member	8122	-	-	-	-	-	HG5546765	cellular processes and signaling	Defense mechanisms	22WZM	Belongs to the resistance-nodulation-cell division (RND) (TC 2.A.6) family	411477.PARMER_03581	Bacteria	Bacteroidetes	Bacteroidia	Bacteroidales	Bacteroidaceae	Bacteroides	Bacteroides sp. 2_1_33B	unclassified	unclassified
member	8122	-	-	-	-	-	HG5546765	-	-	-	-	-	Bacteria	Bacteroidetes	Bacteroidia	Bacteroidales	Tannerellaceae	Parabacteroides	Parabacteroides distasonis	-	-
member	8122	-	-	-	-	-	HG5546911	cellular processes and signaling	Defense mechanisms	22WZM	Belongs to the resistance-nodulation-cell division (RND) (TC 2.A.6) family	411477.PARMER_03581	Bacteria	Bacteroidetes	Bacteroidia	Bacteroidales	Bacteroidaceae	Bacteroides	Bacteroides sp. 3_1_19	unclassified	unclassified
member	8122	-	-	-	-	-	HG5546911	-	-	-	-	-	Bacteria	Bacteroidetes	Bacteroidia	Bacteroidales	Tannerellaceae	Parabacteroides	Parabacteroides sp. AM18-12LB	-	-
member	8122	-	-	-	-	-	HG5546911	-	-	-	-	-	Bacteria	Bacteroidetes	Bacteroidia	Bacteroidales	Tannerellaceae	Parabacteroides	Parabacteroides sp. AM27-42	-	-
member	8122	-	-	-	-	-	HG5546911	-	-	-	-	-	Bacteria	Bacteroidetes	Bacteroidia	Bacteroidales	Tannerellaceae	Parabacteroides	Parabacteroides sp. D13	-	-
member	8122	-	-	-	-	-	HG5546911	-	-	-	-	-	Bacteria	Bacteroidetes	Bacteroidia	Bacteroidales	Tannerellaceae	Parabacteroides	unclassified	-	-
member	8122	-	-	-	-	-	HG5546969	cellular processes and signaling	Defense mechanisms	4AM8D	Belongs to the resistance-nodulation-cell division (RND) (TC 2.A.6) family	435590.BVU_0243	Bacteria	Bacteroidetes	Bacteroidia	Bacteroidales	Bacteroidaceae	Bacteroides	Bacteroides caecigallinarum	unclassified	unclassified
member	8122	-	-	-	-	-	HG5546998	cellular processes and signaling	Defense mechanisms	22WZM	Belongs to the resistance-nodulation-cell division (RND) (TC 2.A.6) family	411477.PARMER_03581	Bacteria	Bacteroidetes	Bacteroidia	Bacteroidales	Bacteroidaceae	Bacteroides	Bacteroides sp. 3_1_19	unclassified	unclassified
member	8122	-	-	-	-	-	HG5546998	-	-	-	-	-	Bacteria	Bacteroidetes	Bacteroidia	Bacteroidales	Tannerellaceae	Parabacteroides	Parabacteroides sp. AM18-12LB	-	-
member	8122	-	-	-	-	-	HG5546998	-	-	-	-	-	Bacteria	Bacteroidetes	Bacteroidia	Bacteroidales	Tannerellaceae	Parabacteroides	Parabacteroides sp. AM27-42	-	-
member	8122	-	-	-	-	-	HG5546998	-	-	-	-	-	Bacteria	Bacteroidetes	Bacteroidia	Bacteroidales	Tannerellaceae	Parabacteroides	Parabacteroides sp. D13	-	-
member	8122	-	-	-	-	-	HG5546998	-	-	-	-	-	Bacteria	Bacteroidetes	Bacteroidia	Bacteroidales	Tannerellaceae	Parabacteroides	unclassified	-	-
member	8122	-	-	-	-	-	HG5547247	cellular processes and signaling	Defense mechanisms	4AM8D	Belongs to the resistance-nodulation-cell division (RND) (TC 2.A.6) family	547042.BACCOPRO_02382	Bacteria	Bacteroidetes	Bacteroidia	Bacteroidales	Bacteroidaceae	Phocaeicola	Phocaeicola coprophilus	unclassified	unclassified
member	8122	-	-	-	-	-	HG5547611	cellular processes and signaling	Defense mechanisms	4AM8D	Belongs to the resistance-nodulation-cell division (RND) (TC 2.A.6) family	484018.BACPLE_01817	Bacteria	Bacteroidetes	Bacteroidia	Bacteroidales	Bacteroidaceae	Phocaeicola	Phocaeicola plebeius	unclassified	unclassified
member	8122	-	-	-	-	-	HG5547678	cellular processes and signaling	Defense mechanisms	4AM8D	Belongs to the resistance-nodulation-cell division (RND) (TC 2.A.6) family	484018.BACPLE_01817	Bacteria	Bacteroidetes	Bacteroidia	Bacteroidales	Bacteroidaceae	Phocaeicola	Phocaeicola plebeius	unclassified	unclassified
member	8122	-	-	-	-	-	HG5558050	cellular processes and signaling	Defense mechanisms	1WCQP	Belongs to the resistance-nodulation-cell division (RND) (TC 2.A.6) family	626522.GCWU000325_01743	Bacteria	Bacteroidetes	Bacteroidia	Bacteroidales	Bacteroidaceae	unclassified	Bacteroidaceae bacterium	unclassified	unclassified
member	8122	-	-	-	-	-	HG5558050	-	-	-	-	-	Bacteria	Bacteroidetes	Bacteroidia	Bacteroidales	Prevotellaceae	Prevotella	Prevotella sp. MGM2	-	-
member	8122	-	-	-	-	-	HG5558414	cellular processes and signaling	Defense mechanisms	4AM8D	Belongs to the resistance-nodulation-cell division (RND) (TC 2.A.6) family	762984.HMPREF9445_00025	Bacteria	Bacteroidetes	Bacteroidia	Bacteroidales	Bacteroidaceae	Bacteroides	Bacteroides clarus	unclassified	unclassified
member	8122	-	-	-	-	-	HG5558422	cellular processes and signaling	Defense mechanisms	4AM8D	Belongs to the resistance-nodulation-cell division (RND) (TC 2.A.6) family	763034.HMPREF9446_01300	Bacteria	Bacteroidetes	Bacteroidia	Bacteroidales	Bacteroidaceae	Bacteroides	Bacteroides fluxus	unclassified	unclassified
member	8122	-	-	-	-	-	HG5558431	cellular processes and signaling	Defense mechanisms	4AM8D	Belongs to the resistance-nodulation-cell division (RND) (TC 2.A.6) family	483216.BACEGG_03401	Bacteria	Bacteroidetes	Bacteroidia	Bacteroidales	Bacteroidaceae	Bacteroides	Bacteroides eggerthii	unclassified	unclassified
member	8122	-	-	-	-	-	HG5558487	cellular processes and signaling	Defense mechanisms	4AM8D	Belongs to the resistance-nodulation-cell division (RND) (TC 2.A.6) family	483216.BACEGG_03401	Bacteria	Bacteroidetes	Bacteroidia	Bacteroidales	Bacteroidaceae	Bacteroides	Bacteroides eggerthii	unclassified	unclassified
member	8122	-	-	-	-	-	HG5558487	-	-	-	-	-	Bacteria	Bacteroidetes	Bacteroidia	Bacteroidales	Bacteroidaceae	Bacteroides	unclassified	-	-
member	8122	-	-	-	-	-	HG5558507	cellular processes and signaling	Defense mechanisms	4AM8D	Belongs to the resistance-nodulation-cell division (RND) (TC 2.A.6) family	449673.BACSTE_02465	Bacteria	Bacteroidetes	Bacteroidia	Bacteroidales	Bacteroidaceae	Bacteroides	Bacteroides stercoris	unclassified	unclassified
member	8122	-	-	-	-	-	HG5558534	cellular processes and signaling	Defense mechanisms	4AM8D	Belongs to the resistance-nodulation-cell division (RND) (TC 2.A.6) family	585543.HMPREF0969_01463	Bacteria	Bacteroidetes	Bacteroidia	Bacteroidales	Bacteroidaceae	Bacteroides	Bacteroides sp. D20	unclassified	unclassified
member	8122	-	-	-	-	-	HG5558534	-	-	-	-	-	Bacteria	Bacteroidetes	Bacteroidia	Bacteroidales	Bacteroidaceae	Bacteroides	Bacteroides uniformis	-	-
member	8122	-	-	-	-	-	HG5558534	-	-	-	-	-	Bacteria	Bacteroidetes	Bacteroidia	Bacteroidales	Bacteroidaceae	Bacteroides	unclassified	-	-
member	8122	-	-	-	-	-	HG5558534	-	-	-	-	-	Bacteria	Firmicutes	Erysipelotrichia	Erysipelotrichales	Coprobacillaceae	Catenibacterium	Catenibacterium mitsuokai	-	-
member	8122	-	-	-	-	-	HG5558554	cellular processes and signaling	Defense mechanisms	4AM8D	Belongs to the resistance-nodulation-cell division (RND) (TC 2.A.6) family	411479.BACUNI_01010	Bacteria	Bacteroidetes	Bacteroidia	Bacteroidales	Bacteroidaceae	Bacteroides	Bacteroides uniformis	unclassified	unclassified
member	8122	-	-	-	-	-	HG5558554	-	-	-	-	-	Bacteria	Bacteroidetes	Bacteroidia	Bacteroidales	Bacteroidaceae	Bacteroides	unclassified	-	-
member	8122	-	-	-	-	-	HG5558584	cellular processes and signaling	Defense mechanisms	4AM8D	Belongs to the resistance-nodulation-cell division (RND) (TC 2.A.6) family	411479.BACUNI_01010	Bacteria	Bacteroidetes	Bacteroidia	Bacteroidales	Bacteroidaceae	Bacteroides	Bacteroides uniformis	unclassified	unclassified
member	8122	-	-	-	-	-	HG5558584	-	-	-	-	-	Bacteria	Bacteroidetes	Bacteroidia	Bacteroidales	Bacteroidaceae	Bacteroides	unclassified	-	-
member	8122	-	-	-	-	-	HG5558981	cellular processes and signaling	Defense mechanisms	4AM8D	Belongs to the resistance-nodulation-cell division (RND) (TC 2.A.6) family	411901.BACCAC_01524	Bacteria	Bacteroidetes	Bacteroidia	Bacteroidales	Bacteroidaceae	Bacteroides	Bacteroides caccae	unclassified	unclassified
member	8122	-	-	-	-	-	HG5558989	cellular processes and signaling	Defense mechanisms	4AM8D	Belongs to the resistance-nodulation-cell division (RND) (TC 2.A.6) family	483215.BACFIN_08060	Bacteria	Bacteroidetes	Bacteroidia	Bacteroidales	Bacteroidaceae	Bacteroides	Bacteroides finegoldii	unclassified	unclassified
member	8122	-	-	-	-	-	HG5559053	cellular processes and signaling	Defense mechanisms	4AM8D	Belongs to the resistance-nodulation-cell division (RND) (TC 2.A.6) family	411901.BACCAC_01524	Bacteria	Bacteroidetes	Bacteroidia	Bacteroidales	Bacteroidaceae	Bacteroides	Bacteroides caccae	unclassified	unclassified
member	8122	-	-	-	-	-	HG5559053	-	-	-	-	-	Bacteria	Bacteroidetes	Bacteroidia	Bacteroidales	Bacteroidaceae	Bacteroides	Bacteroides caccae CAG:21	-	-
member	8122	-	-	-	-	-	HG5559079	cellular processes and signaling	Defense mechanisms	4AM8D	Belongs to the resistance-nodulation-cell division (RND) (TC 2.A.6) family	657309.BXY_26190	Bacteria	Bacteroidetes	Bacteroidia	Bacteroidales	Bacteroidaceae	Bacteroides	Bacteroides sp. D2	unclassified	unclassified
member	8122	-	-	-	-	-	HG5559079	-	-	-	-	-	Bacteria	Bacteroidetes	Bacteroidia	Bacteroidales	Bacteroidaceae	Bacteroides	unclassified	-	-
member	8122	-	-	-	-	-	HG5559100	cellular processes and signaling	Defense mechanisms	4AM8D	Belongs to the resistance-nodulation-cell division (RND) (TC 2.A.6) family	657309.BXY_26190	Bacteria	Bacteroidetes	Bacteroidia	Bacteroidales	Bacteroidaceae	Bacteroides	Bacteroides sp. D22	unclassified	unclassified
member	8122	-	-	-	-	-	HG5559105	cellular processes and signaling	Defense mechanisms	4AM8D	Belongs to the resistance-nodulation-cell division (RND) (TC 2.A.6) family	657309.BXY_26190	Bacteria	Bacteroidetes	Bacteroidia	Bacteroidales	Bacteroidaceae	Bacteroides	Bacteroides ovatus	unclassified	unclassified
member	8122	-	-	-	-	-	HG5559105	-	-	-	-	-	Bacteria	Bacteroidetes	Bacteroidia	Bacteroidales	Bacteroidaceae	Bacteroides	Bacteroides sp. 2_2_4	-	-
member	8122	-	-	-	-	-	HG5559105	-	-	-	-	-	Bacteria	Bacteroidetes	Bacteroidia	Bacteroidales	Bacteroidaceae	Bacteroides	unclassified	-	-
member	8122	-	-	-	-	-	HG5559155	cellular processes and signaling	Defense mechanisms	4AM8D	Belongs to the resistance-nodulation-cell division (RND) (TC 2.A.6) family	411476.BACOVA_01992	Bacteria	Bacteroidetes	Bacteroidia	Bacteroidales	Bacteroidaceae	Bacteroides	Bacteroides ovatus	unclassified	unclassified
member	8122	-	-	-	-	-	HG5559158	cellular processes and signaling	Defense mechanisms	4AM8D	Belongs to the resistance-nodulation-cell division (RND) (TC 2.A.6) family	411476.BACOVA_01992	Bacteria	Bacteroidetes	Bacteroidia	Bacteroidales	Bacteroidaceae	Bacteroides	Bacteroides fragilis	unclassified	unclassified
member	8122	-	-	-	-	-	HG5559158	-	-	-	-	-	Bacteria	Bacteroidetes	Bacteroidia	Bacteroidales	Bacteroidaceae	Bacteroides	Bacteroides ovatus	-	-
member	8122	-	-	-	-	-	HG5559158	-	-	-	-	-	Bacteria	Bacteroidetes	Bacteroidia	Bacteroidales	Bacteroidaceae	Bacteroides	unclassified	-	-
member	8122	-	-	-	-	-	HG5559159	cellular processes and signaling	Defense mechanisms	4AM8D	Belongs to the resistance-nodulation-cell division (RND) (TC 2.A.6) family	657309.BXY_26190	Bacteria	Bacteroidetes	Bacteroidia	Bacteroidales	Bacteroidaceae	Bacteroides	Bacteroides ovatus	unclassified	unclassified
member	8122	-	-	-	-	-	HG5559159	-	-	-	-	-	Bacteria	Bacteroidetes	Bacteroidia	Bacteroidales	Bacteroidaceae	Bacteroides	Bacteroides sp. 1_1_30	-	-
member	8122	-	-	-	-	-	HG5559159	-	-	-	-	-	Bacteria	Bacteroidetes	Bacteroidia	Bacteroidales	Bacteroidaceae	Bacteroides	unclassified	-	-
member	8122	-	-	-	-	-	HG5559192	cellular processes and signaling	Defense mechanisms	4AM8D	Belongs to the resistance-nodulation-cell division (RND) (TC 2.A.6) family	411476.BACOVA_01992	Bacteria	Bacteroidetes	Bacteroidia	Bacteroidales	Bacteroidaceae	Bacteroides	Bacteroides sp. 3_1_23	unclassified	unclassified
member	8122	-	-	-	-	-	HG5559203	cellular processes and signaling	Defense mechanisms	4AM8D	Belongs to the resistance-nodulation-cell division (RND) (TC 2.A.6) family	411476.BACOVA_01992	Bacteria	Bacteroidetes	Bacteroidia	Bacteroidales	Bacteroidaceae	Bacteroides	Bacteroides sp. 2_1_22	unclassified	unclassified
member	8122	-	-	-	-	-	HG5559203	-	-	-	-	-	Bacteria	Bacteroidetes	Bacteroidia	Bacteroidales	Bacteroidaceae	Bacteroides	Bacteroides sp. D1	-	-
member	8122	-	-	-	-	-	HG5559203	-	-	-	-	-	Bacteria	Bacteroidetes	Bacteroidia	Bacteroidales	Bacteroidaceae	Bacteroides	Bacteroides xylanisolvens	-	-
member	8122	-	-	-	-	-	HG5559203	-	-	-	-	-	Bacteria	Bacteroidetes	Bacteroidia	Bacteroidales	Bacteroidaceae	Bacteroides	unclassified	-	-
group	8123	1	-	-	-	-	HG1243559	unclassified	unclassified	unclassified	unclassified	unclassified	Bacteria	Actinobacteria	Actinomycetia	Bifidobacteriales	Bifidobacteriaceae	Bifidobacterium	Bifidobacterium pseudocatenulatum	poly-beta-1,6-D-glucosamine hydrolase (EC 3.2.1.-)	GH153	0.1	-	0.1	-	0.0	-	0.0	-	0/0	0/0	0/0	0/0	0/0	1/1	1/1	1/1	1/1	1/1	1/1	1/1	1/1	1/1
member	8123	-	-	-	-	-	HG1243559	unclassified	unclassified	unclassified	unclassified	unclassified	Bacteria	Actinobacteria	Actinomycetia	Bifidobacteriales	Bifidobacteriaceae	Bifidobacterium	Bifidobacterium pseudocatenulatum	poly-beta-1,6-D-glucosamine hydrolase (EC 3.2.1.-)	GH153
group	8124	1	-	-	-	-	HG1243693	unclassified	unclassified	unclassified	unclassified	unclassified	Bacteria	Proteobacteria	Deltaproteobacteria	Desulfovibrionales	Desulfovibrionaceae	various	various	unclassified	unclassified	0.1	-	0.1	-	0.0	-	0.0	-	0/0	0/0	0/0	0/0	0/0	1/1	1/1	1/1	1/1	1/1	1/1	1/1	0/0	0/0
member	8124	-	-	-	-	-	HG1243693	unclassified	unclassified	unclassified	unclassified	unclassified	Bacteria	Proteobacteria	Deltaproteobacteria	Desulfovibrionales	Desulfovibrionaceae	Cupidesulfovibrio	Cupidesulfovibrio sp. SRB-5	unclassified	unclassified
member	8124	-	-	-	-	-	HG1243693	-	-	-	-	-	Bacteria	Proteobacteria	Deltaproteobacteria	Desulfovibrionales	Desulfovibrionaceae	Desulfovibrio	Desulfovibrio sp. DS-1	-	-
group	8125	2	109	210	50.48	50.48	HG1243901;HG2862554	poorly characterized	Function unknown	4BYYV	Domain of unknown function (DUF4867)	various	Bacteria	Firmicutes	Clostridia	Eubacteriales	Oscillospiraceae	Faecalibacterium	Faecalibacterium sp. CAG:74	unclassified	unclassified	0.1	-	0.1	-	0.0	-	0.0	-	2/2	2/2	2/2	2/2	1/2	2/2	2/2	2/2	2/2	2/2	2/2	2/2	0/0	0/0
member	8125	-	-	-	-	-	HG1243901	poorly characterized	Function unknown	4BYYV	Domain of unknown function (DUF4867)	1506994.JNLQ01000002_gene3557	Bacteria	Firmicutes	Clostridia	Eubacteriales	Oscillospiraceae	Faecalibacterium	Faecalibacterium sp. CAG:74	unclassified	unclassified
member	8125	-	-	-	-	-	HG2862554	poorly characterized	Function unknown	4BYYV	Domain of unknown function (DUF4867)	1280666.ATVS01000003_gene2055	Bacteria	Firmicutes	Clostridia	Eubacteriales	Oscillospiraceae	Faecalibacterium	Faecalibacterium sp. CAG:74	unclassified	unclassified
group	8126	2	109	193	50.26	50.26	HG1244339;HG2602714	metabolism	Energy production and conversion	3WKJX	Part of a membrane complex involved in electron transport	411471.SUBVAR_05807	unclassified	unclassified	unclassified	unclassified	unclassified	unclassified	unclassified	unclassified	unclassified	0.1	-	0.1	-	0.0	-	0.0	-	2/2	2/2	2/2	2/2	2/2	0/0	0/0	0/0	0/0	0/0	0/0	0/0	0/0	0/0
member	8126	-	-	-	-	-	HG1244339	metabolism	Energy production and conversion	3WKJX	Part of a membrane complex involved in electron transport	411471.SUBVAR_05807	unclassified	unclassified	unclassified	unclassified	unclassified	unclassified	unclassified	unclassified	unclassified
member	8126	-	-	-	-	-	HG2602714	metabolism	Energy production and conversion	3WKJX	Part of a membrane complex involved in electron transport	411471.SUBVAR_05807	unclassified	unclassified	unclassified	unclassified	unclassified	unclassified	unclassified	unclassified	unclassified
group	8127	1	-	-	-	-	HG1244603	metabolism	Carbohydrate transport and metabolism	4BY13	4-alpha-glucanotransferase	1280696.ATVY01000042_gene1529	Bacteria	Firmicutes	various	various	various	various	various	amylomaltase or 4-alpha-glucanotransferase (EC 2.4.1.25)	GH77	0.1	-	0.1	-	0.0	-	0.0	-	1/1	1/1	1/1	1/1	1/1	1/1	1/1	1/1	1/1	1/1	1/1	1/1	1/1	1/1
member	8127	-	-	-	-	-	HG1244603	metabolism	Carbohydrate transport and metabolism	4BY13	4-alpha-glucanotransferase	1280696.ATVY01000042_gene1529	Bacteria	Firmicutes	Clostridia	Eubacteriales	Clostridiaceae	Clostridium	uncultured Clostridium sp.	amylomaltase or 4-alpha-glucanotransferase (EC 2.4.1.25)	GH77
member	8127	-	-	-	-	-	HG1244603	-	-	-	-	-	Bacteria	Firmicutes	unclassified	unclassified	unclassified	unclassified	Firmicutes bacterium CAG:41	-	-
group	8128	1	-	-	-	-	HG1244800	unclassified	unclassified	unclassified	unclassified	unclassified	Bacteria	Firmicutes	Negativicutes	Veillonellales	Veillonellaceae	Veillonella	various	unclassified	unclassified	0.1	-	0.1	-	0.0	-	0.0	-	0/0	0/0	0/0	0/0	0/0	1/1	1/1	1/1	1/1	1/1	1/1	1/1	0/0	0/0
member	8128	-	-	-	-	-	HG1244800	unclassified	unclassified	unclassified	unclassified	unclassified	Bacteria	Firmicutes	Negativicutes	Veillonellales	Veillonellaceae	Veillonella	Veillonella ratti	unclassified	unclassified
member	8128	-	-	-	-	-	HG1244800	-	-	-	-	-	Bacteria	Firmicutes	Negativicutes	Veillonellales	Veillonellaceae	Veillonella	Veillonella sp. CAG:933	-	-
group	8129	4	109	281	29.89	83.63	HG1244867;HG3210488;HG3707154;HG3731036	cellular processes and signaling	Cell wall/membrane/envelope biogenesis	COG1442	lipopolysaccharide 3-alpha-galactosyltransferase activity	762984.HMPREF9445_00493	Bacteria	Bacteroidetes	Bacteroidia	Bacteroidales	Bacteroidaceae	Bacteroides	various	lipopolysaccharide alpha-1,3-galactosyltransferase (EC 2.4.1.44);  UDP-Glc: (glucosyl)lipopolysaccharide alpha-1,2-glucosyltransferase (EC 2.4.1.-); lipopolysaccharide glucosyltransferase 1 (EC 2.4.1.58); glycogenin glucosyltransferase (EC 2.4.1.186); inositol 1-alpha-galactosyltransferase (galactinol synthase) (EC 2.4.1.123); homogalacturonan alpha-1,4-galacturonosyltransferase (EC 2.4.1.43); UDP-GlcA: xylan alpha-glucuronyltransferase (EC 2.4.1.-); UDP-Gal:glucoside alpha-1,3-galactosyltransferase (EC 2.4.1.-)	GT8	0.1	-	0.1	-	0.0	-	0.0	-	4/4	4/4	4/4	4/4	4/4	4/4	4/4	4/4	4/4	4/4	4/4	3/4	3/4	3/4
member	8129	-	-	-	-	-	HG1244867	cellular processes and signaling	Cell wall/membrane/envelope biogenesis	COG1442	lipopolysaccharide 3-alpha-galactosyltransferase activity	762984.HMPREF9445_00493	Bacteria	Bacteroidetes	Bacteroidia	Bacteroidales	Bacteroidaceae	Bacteroides	Bacteroides uniformis	lipopolysaccharide alpha-1,3-galactosyltransferase (EC 2.4.1.44);  UDP-Glc: (glucosyl)lipopolysaccharide alpha-1,2-glucosyltransferase (EC 2.4.1.-); lipopolysaccharide glucosyltransferase 1 (EC 2.4.1.58); glycogenin glucosyltransferase (EC 2.4.1.186); inositol 1-alpha-galactosyltransferase (galactinol synthase) (EC 2.4.1.123); homogalacturonan alpha-1,4-galacturonosyltransferase (EC 2.4.1.43); UDP-GlcA: xylan alpha-glucuronyltransferase (EC 2.4.1.-); UDP-Gal:glucoside alpha-1,3-galactosyltransferase (EC 2.4.1.-)	GT8
member	8129	-	-	-	-	-	HG3210488	cellular processes and signaling	Cell wall/membrane/envelope biogenesis	COG1442	lipopolysaccharide 3-alpha-galactosyltransferase activity	762984.HMPREF9445_00493	Bacteria	Bacteroidetes	Bacteroidia	Bacteroidales	Bacteroidaceae	Bacteroides	Bacteroides sp. 4_1_36	lipopolysaccharide alpha-1,3-galactosyltransferase (EC 2.4.1.44);  UDP-Glc: (glucosyl)lipopolysaccharide alpha-1,2-glucosyltransferase (EC 2.4.1.-); lipopolysaccharide glucosyltransferase 1 (EC 2.4.1.58); glycogenin glucosyltransferase (EC 2.4.1.186); inositol 1-alpha-galactosyltransferase (galactinol synthase) (EC 2.4.1.123); homogalacturonan alpha-1,4-galacturonosyltransferase (EC 2.4.1.43); UDP-GlcA: xylan alpha-glucuronyltransferase (EC 2.4.1.-); UDP-Gal:glucoside alpha-1,3-galactosyltransferase (EC 2.4.1.-)	GT8
member	8129	-	-	-	-	-	HG3210488	-	-	-	-	-	Bacteria	Bacteroidetes	Bacteroidia	Bacteroidales	Bacteroidaceae	Bacteroides	Bacteroides sp. AF25-38AC	-	-
member	8129	-	-	-	-	-	HG3210488	-	-	-	-	-	Bacteria	Bacteroidetes	Bacteroidia	Bacteroidales	Bacteroidaceae	Bacteroides	Bacteroides sp. AF27-10BH	-	-
member	8129	-	-	-	-	-	HG3210488	-	-	-	-	-	Bacteria	Bacteroidetes	Bacteroidia	Bacteroidales	Bacteroidaceae	Bacteroides	Bacteroides uniformis	-	-
member	8129	-	-	-	-	-	HG3210488	-	-	-	-	-	Bacteria	Bacteroidetes	Bacteroidia	Bacteroidales	Bacteroidaceae	Bacteroides	unclassified	-	-
member	8129	-	-	-	-	-	HG3707154	cellular processes and signaling	Cell wall/membrane/envelope biogenesis	COG1442	lipopolysaccharide 3-alpha-galactosyltransferase activity	762984.HMPREF9445_00493	Bacteria	Bacteroidetes	Bacteroidia	Bacteroidales	Bacteroidaceae	Bacteroides	Bacteroides clarus	lipopolysaccharide alpha-1,3-galactosyltransferase (EC 2.4.1.44);  UDP-Glc: (glucosyl)lipopolysaccharide alpha-1,2-glucosyltransferase (EC 2.4.1.-); lipopolysaccharide glucosyltransferase 1 (EC 2.4.1.58); glycogenin glucosyltransferase (EC 2.4.1.186); inositol 1-alpha-galactosyltransferase (galactinol synthase) (EC 2.4.1.123); homogalacturonan alpha-1,4-galacturonosyltransferase (EC 2.4.1.43); UDP-GlcA: xylan alpha-glucuronyltransferase (EC 2.4.1.-); UDP-Gal:glucoside alpha-1,3-galactosyltransferase (EC 2.4.1.-)	GT8
member	8129	-	-	-	-	-	HG3731036	cellular processes and signaling	Cell wall/membrane/envelope biogenesis	COG1442	lipopolysaccharide 3-alpha-galactosyltransferase activity	762984.HMPREF9445_00493	Bacteria	Bacteroidetes	Bacteroidia	Bacteroidales	Bacteroidaceae	Bacteroides	Bacteroides sp. 4_1_36	UDP-Glc: glycoprotein alpha-glucosyltransferase (EC 2.4.1.-).	GT24
member	8129	-	-	-	-	-	HG3731036	-	-	-	-	-	Bacteria	Bacteroidetes	Bacteroidia	Bacteroidales	Bacteroidaceae	Bacteroides	Bacteroides sp. AF25-38AC	-	-
member	8129	-	-	-	-	-	HG3731036	-	-	-	-	-	Bacteria	Bacteroidetes	Bacteroidia	Bacteroidales	Bacteroidaceae	Bacteroides	Bacteroides sp. AF27-10BH	-	-
member	8129	-	-	-	-	-	HG3731036	-	-	-	-	-	Bacteria	Bacteroidetes	Bacteroidia	Bacteroidales	Bacteroidaceae	Bacteroides	Bacteroides uniformis	-	-
member	8129	-	-	-	-	-	HG3731036	-	-	-	-	-	Bacteria	Bacteroidetes	Bacteroidia	Bacteroidales	Bacteroidaceae	Bacteroides	unclassified	-	-
group	8130	2	109	178	52.25	52.25	HG1245184;HG2348435	cellular processes and signaling	Cell wall/membrane/envelope biogenesis	4PQ6C	Gram-negative porin	742823.HMPREF9465_02187	Bacteria	Proteobacteria	Betaproteobacteria	Burkholderiales	Sutterellaceae	Sutterella	Sutterella wadsworthensis	unclassified	unclassified	0.1	-	0.1	-	0.0	-	0.0	-	2/2	2/2	2/2	2/2	2/2	1/2	1/2	1/2	1/2	1/2	1/2	1/2	0/0	0/0
member	8130	-	-	-	-	-	HG1245184	cellular processes and signaling	Cell wall/membrane/envelope biogenesis	4PQ6C	Gram-negative porin	742823.HMPREF9465_02187	unclassified	unclassified	unclassified	unclassified	unclassified	unclassified	unclassified	unclassified	unclassified
member	8130	-	-	-	-	-	HG2348435	cellular processes and signaling	Cell wall/membrane/envelope biogenesis	4PQ6C	Gram-negative porin	742823.HMPREF9465_02187	Bacteria	Proteobacteria	Betaproteobacteria	Burkholderiales	Sutterellaceae	Sutterella	Sutterella wadsworthensis	unclassified	unclassified
group	8131	8	110	366	23.72	95.42	HG1245749;HG2438058;HG2624026;HG4266246;HG4267779;HG4268935;HG4352347;HG4436141	poorly characterized	Function unknown	various	various	1121129.KB903359_gene1691	Bacteria	Bacteroidetes	Bacteroidia	Bacteroidales	Bacteroidaceae	various	various	unclassified	unclassified	0.1	-	0.1	-	0.0	-	0.0	-	8/8	8/8	4/8	4/8	4/8	8/8	8/8	8/8	8/8	7/8	7/8	(3)/8	0/0	0/0
member	8131	-	-	-	-	-	HG1245749	poorly characterized	Function unknown	22WA8	Virulence protein RhuM family	1121129.KB903359_gene1691	Bacteria	Bacteroidetes	Bacteroidia	Bacteroidales	Bacteroidaceae	Bacteroides	Bacteroides fragilis	unclassified	unclassified
member	8131	-	-	-	-	-	HG1245749	-	-	-	-	-	Bacteria	Bacteroidetes	Bacteroidia	Bacteroidales	Bacteroidaceae	Phocaeicola	Phocaeicola vulgatus	-	-
member	8131	-	-	-	-	-	HG2438058	poorly characterized	Function unknown	4AP0J	COG3943 Virulence protein	1121098.HMPREF1534_01700	Bacteria	Bacteroidetes	Bacteroidia	Bacteroidales	Bacteroidaceae	Bacteroides	Bacteroides sp. AF27-10BH	unclassified	unclassified
member	8131	-	-	-	-	-	HG2438058	-	-	-	-	-	Bacteria	Bacteroidetes	Bacteroidia	Bacteroidales	Bacteroidaceae	Bacteroides	Bacteroides sp. AM54-2NS	-	-
member	8131	-	-	-	-	-	HG2438058	-	-	-	-	-	Bacteria	Bacteroidetes	Bacteroidia	Bacteroidales	Bacteroidaceae	Bacteroides	Bacteroides thetaiotaomicron	-	-
member	8131	-	-	-	-	-	HG2438058	-	-	-	-	-	Bacteria	Bacteroidetes	Bacteroidia	Bacteroidales	Bacteroidaceae	Bacteroides	Bacteroides uniformis	-	-
member	8131	-	-	-	-	-	HG2438058	-	-	-	-	-	Bacteria	Bacteroidetes	Bacteroidia	Bacteroidales	Bacteroidaceae	Bacteroides	unclassified	-	-
member	8131	-	-	-	-	-	HG2438058	-	-	-	-	-	Bacteria	Bacteroidetes	Bacteroidia	Bacteroidales	Bacteroidaceae	Phocaeicola	Phocaeicola massiliensis	-	-
member	8131	-	-	-	-	-	HG2438058	-	-	-	-	-	Bacteria	Bacteroidetes	Bacteroidia	Bacteroidales	Bacteroidaceae	unclassified	unclassified	-	-
member	8131	-	-	-	-	-	HG2624026	poorly characterized	Function unknown	4AP0J	COG3943 Virulence protein	585543.HMPREF0969_00209	Bacteria	Bacteroidetes	Bacteroidia	Bacteroidales	Bacteroidaceae	Bacteroides	Bacteroides sp. D20	unclassified	unclassified
member	8131	-	-	-	-	-	HG2624026	-	-	-	-	-	Bacteria	Bacteroidetes	Bacteroidia	Bacteroidales	Bacteroidaceae	Bacteroides	Bacteroides thetaiotaomicron	-	-
member	8131	-	-	-	-	-	HG2624026	-	-	-	-	-	Bacteria	Bacteroidetes	Bacteroidia	Bacteroidales	Bacteroidaceae	Bacteroides	Bacteroides uniformis	-	-
member	8131	-	-	-	-	-	HG2624026	-	-	-	-	-	Bacteria	Bacteroidetes	Bacteroidia	Bacteroidales	Bacteroidaceae	Phocaeicola	Phocaeicola vulgatus	-	-
member	8131	-	-	-	-	-	HG2624026	-	-	-	-	-	Bacteria	Bacteroidetes	Bacteroidia	Bacteroidales	Bacteroidaceae	unclassified	unclassified	-	-
member	8131	-	-	-	-	-	HG4266246	poorly characterized	Function unknown	22WA8	Virulence protein RhuM family	1121129.KB903359_gene1691	Bacteria	Bacteroidetes	Bacteroidia	Bacteroidales	Bacteroidaceae	Bacteroides	unclassified	unclassified	unclassified
member	8131	-	-	-	-	-	HG4267779	poorly characterized	Function unknown	22WA8	Virulence protein RhuM family	1121129.KB903359_gene1691	Bacteria	Bacteroidetes	Bacteroidia	Bacteroidales	Barnesiellaceae	Barnesiella	Barnesiella intestinihominis	unclassified	unclassified
member	8131	-	-	-	-	-	HG4268935	poorly characterized	Function unknown	4AP0J	COG3943 Virulence protein	585543.HMPREF0969_00209	Bacteria	Bacteroidetes	Bacteroidia	Bacteroidales	Bacteroidaceae	Bacteroides	Bacteroides sp. D20	unclassified	unclassified
member	8131	-	-	-	-	-	HG4268935	-	-	-	-	-	Bacteria	Bacteroidetes	Bacteroidia	Bacteroidales	Bacteroidaceae	Bacteroides	Bacteroides thetaiotaomicron	-	-
member	8131	-	-	-	-	-	HG4268935	-	-	-	-	-	Bacteria	Bacteroidetes	Bacteroidia	Bacteroidales	Bacteroidaceae	Bacteroides	Bacteroides uniformis	-	-
member	8131	-	-	-	-	-	HG4268935	-	-	-	-	-	Bacteria	Bacteroidetes	Bacteroidia	Bacteroidales	Bacteroidaceae	Phocaeicola	Phocaeicola vulgatus	-	-
member	8131	-	-	-	-	-	HG4268935	-	-	-	-	-	Bacteria	Bacteroidetes	Bacteroidia	Bacteroidales	Bacteroidaceae	unclassified	unclassified	-	-
member	8131	-	-	-	-	-	HG4352347	poorly characterized	Function unknown	22WA8	Virulence protein RhuM family	1121129.KB903359_gene1691	Bacteria	Bacteroidetes	Bacteroidia	Bacteroidales	Bacteroidaceae	Bacteroides	Bacteroides sp. 2_1_33B	unclassified	unclassified
member	8131	-	-	-	-	-	HG4436141	poorly characterized	Function unknown	4AP0J	COG3943 Virulence protein	1121098.HMPREF1534_01700	Bacteria	Bacteroidetes	Bacteroidia	Bacteroidales	Bacteroidaceae	Bacteroides	Bacteroides intestinalis	unclassified	unclassified
group	8132	1	-	-	-	-	HG1245793	information storage and processing	Transcription	4AQCF	RNA polymerase sigma-70 factor, Bacteroides expansion family 1	272559.BF9343_3625	Bacteria	various	various	various	various	various	various	unclassified	unclassified	0.1	-	0.1	-	0.0	-	0.0	-	1/1	1/1	1/1	1/1	1/1	1/1	1/1	1/1	1/1	1/1	1/1	1/1	0/0	0/0
member	8132	-	-	-	-	-	HG1245793	information storage and processing	Transcription	4AQCF	RNA polymerase sigma-70 factor, Bacteroides expansion family 1	272559.BF9343_3625	Bacteria	Bacteroidetes	Bacteroidia	Bacteroidales	Bacteroidaceae	Bacteroides	Bacteroides fragilis	unclassified	unclassified
member	8132	-	-	-	-	-	HG1245793	-	-	-	-	-	Bacteria	Bacteroidetes	Bacteroidia	Bacteroidales	Bacteroidaceae	Bacteroides	Bacteroides fragilis CAG:47	-	-
member	8132	-	-	-	-	-	HG1245793	-	-	-	-	-	Bacteria	Bacteroidetes	Bacteroidia	Bacteroidales	Bacteroidaceae	Bacteroides	unclassified	-	-
member	8132	-	-	-	-	-	HG1245793	-	-	-	-	-	Bacteria	unclassified	unclassified	unclassified	unclassified	unclassified	uncultured bacterium 18b09	-	-
group	8133	1	-	-	-	-	HG1246023	unclassified	unclassified	unclassified	unclassified	unclassified	Bacteria	Firmicutes	Negativicutes	Veillonellales	Veillonellaceae	Dialister	Dialister succinatiphilus	unclassified	unclassified	0.1	-	0.1	-	0.0	-	0.0	-	0/0	0/0	0/0	0/0	0/0	1/1	1/1	1/1	1/1	1/1	1/1	1/1	0/0	0/0
member	8133	-	-	-	-	-	HG1246023	unclassified	unclassified	unclassified	unclassified	unclassified	Bacteria	Firmicutes	Negativicutes	Veillonellales	Veillonellaceae	Dialister	Dialister succinatiphilus	unclassified	unclassified
group	8134	26	110	564	17.11	99.82	HG1246041;HG2675482;HG2835413;HG3400181;HG4242968;HG4438718;HG4499821;HG4587751;HG4744610;HG4758529;HG4843152;HG5164683;HG5165438;HG5165564;HG5165612;HG5165725;HG5165790;HG5165857;HG5166067;HG5166291;HG5167485;HG5167539;HG5167834;HG5171796;HG5191836;HG5195543	metabolism	Carbohydrate transport and metabolism	4CZ52	General (non sugar-specific) component of the phosphoenolpyruvate-dependent sugar phosphotransferase system (sugar PTS). This major carbohydrate active-transport system catalyzes the phosphorylation of incoming sugar substrates concomitantly with their translocation across the cell membrane. Enzyme I transfers the phosphoryl group from phosphoenolpyruvate (PEP) to the phosphoryl carrier protein (HPr)	various	Bacteria	Actinobacteria	Actinomycetia	Bifidobacteriales	Bifidobacteriaceae	Bifidobacterium	various	unclassified	unclassified	0.1	-	0.1	-	0.0	-	0.0	-	26/26	26/26	26/26	26/26	(6)/26	26/26	26/26	26/26	26/26	26/26	26/26	(6)/26	0/0	0/0
member	8134	-	-	-	-	-	HG1246041	metabolism	Carbohydrate transport and metabolism	4CZ52	General (non sugar-specific) component of the phosphoenolpyruvate-dependent sugar phosphotransferase system (sugar PTS). This major carbohydrate active-transport system catalyzes the phosphorylation of incoming sugar substrates concomitantly with their translocation across the cell membrane. Enzyme I transfers the phosphoryl group from phosphoenolpyruvate (PEP) to the phosphoryl carrier protein (HPr)	1680.BADO_0174	Bacteria	Actinobacteria	Actinomycetia	Bifidobacteriales	Bifidobacteriaceae	Bifidobacterium	Bifidobacterium adolescentis	unclassified	unclassified
member	8134	-	-	-	-	-	HG1246041	-	-	-	-	-	Bacteria	Actinobacteria	Actinomycetia	Bifidobacteriales	Bifidobacteriaceae	Bifidobacterium	unclassified	-	-
member	8134	-	-	-	-	-	HG1246041	-	-	-	-	-	Bacteria	Actinobacteria	Actinomycetia	Bifidobacteriales	Bifidobacteriaceae	unclassified	Bifidobacteriaceae bacterium MCC01941	-	-
member	8134	-	-	-	-	-	HG1246041	-	-	-	-	-	Bacteria	Actinobacteria	Actinomycetia	Bifidobacteriales	Bifidobacteriaceae	unclassified	Bifidobacteriaceae bacterium MCC01943	-	-
member	8134	-	-	-	-	-	HG1246041	-	-	-	-	-	Bacteria	Actinobacteria	Actinomycetia	Bifidobacteriales	Bifidobacteriaceae	unclassified	Bifidobacteriaceae bacterium MCC01947	-	-
member	8134	-	-	-	-	-	HG2675482	metabolism	Carbohydrate transport and metabolism	4CZ52	General (non sugar-specific) component of the phosphoenolpyruvate-dependent sugar phosphotransferase system (sugar PTS). This major carbohydrate active-transport system catalyzes the phosphorylation of incoming sugar substrates concomitantly with their translocation across the cell membrane. Enzyme I transfers the phosphoryl group from phosphoenolpyruvate (PEP) to the phosphoryl carrier protein (HPr)	398513.BBNG_01374	Bacteria	Actinobacteria	Actinomycetia	Bifidobacteriales	Bifidobacteriaceae	Bifidobacterium	Bifidobacterium bifidum	unclassified	unclassified
member	8134	-	-	-	-	-	HG2835413	metabolism	Carbohydrate transport and metabolism	4CZ52	General (non sugar-specific) component of the phosphoenolpyruvate-dependent sugar phosphotransferase system (sugar PTS). This major carbohydrate active-transport system catalyzes the phosphorylation of incoming sugar substrates concomitantly with their translocation across the cell membrane. Enzyme I transfers the phosphoryl group from phosphoenolpyruvate (PEP) to the phosphoryl carrier protein (HPr)	547043.BIFPSEUDO_02825	Bacteria	Actinobacteria	Actinomycetia	Bifidobacteriales	Bifidobacteriaceae	Bifidobacterium	Bifidobacterium catenulatum	unclassified	unclassified
member	8134	-	-	-	-	-	HG2835413	-	-	-	-	-	Bacteria	Actinobacteria	Actinomycetia	Bifidobacteriales	Bifidobacteriaceae	Bifidobacterium	Bifidobacterium pseudocatenulatum	-	-
member	8134	-	-	-	-	-	HG2835413	-	-	-	-	-	Bacteria	Actinobacteria	Actinomycetia	Bifidobacteriales	Bifidobacteriaceae	Bifidobacterium	Bifidobacterium pseudocatenulatum CAG:263	-	-
member	8134	-	-	-	-	-	HG2835413	-	-	-	-	-	Bacteria	Actinobacteria	Actinomycetia	Bifidobacteriales	Bifidobacteriaceae	Bifidobacterium	unclassified	-	-
member	8134	-	-	-	-	-	HG2835413	-	-	-	-	-	Bacteria	Actinobacteria	Actinomycetia	Bifidobacteriales	Bifidobacteriaceae	unclassified	Bifidobacteriaceae bacterium MCC01988	-	-
member	8134	-	-	-	-	-	HG2835413	-	-	-	-	-	Bacteria	Actinobacteria	Actinomycetia	Bifidobacteriales	Bifidobacteriaceae	unclassified	Bifidobacteriaceae bacterium MCC01992	-	-
member	8134	-	-	-	-	-	HG2835413	-	-	-	-	-	Bacteria	Actinobacteria	Actinomycetia	Bifidobacteriales	Bifidobacteriaceae	unclassified	Bifidobacteriaceae bacterium MCC01993	-	-
member	8134	-	-	-	-	-	HG2835413	-	-	-	-	-	Bacteria	Actinobacteria	Actinomycetia	Bifidobacteriales	Bifidobacteriaceae	unclassified	Bifidobacteriaceae bacterium MCC01994	-	-
member	8134	-	-	-	-	-	HG2835413	-	-	-	-	-	Bacteria	Actinobacteria	Actinomycetia	Bifidobacteriales	Bifidobacteriaceae	unclassified	Bifidobacteriaceae bacterium MCC01995	-	-
member	8134	-	-	-	-	-	HG2835413	-	-	-	-	-	Bacteria	Actinobacteria	Actinomycetia	Bifidobacteriales	Bifidobacteriaceae	unclassified	Bifidobacteriaceae bacterium MCC01996	-	-
member	8134	-	-	-	-	-	HG2835413	-	-	-	-	-	Bacteria	Actinobacteria	Actinomycetia	Bifidobacteriales	Bifidobacteriaceae	unclassified	Bifidobacteriaceae bacterium MCC01998	-	-
member	8134	-	-	-	-	-	HG2835413	-	-	-	-	-	Bacteria	Actinobacteria	Actinomycetia	Bifidobacteriales	Bifidobacteriaceae	unclassified	Bifidobacteriaceae bacterium MCC02032	-	-
member	8134	-	-	-	-	-	HG2835413	-	-	-	-	-	Bacteria	Actinobacteria	Actinomycetia	Bifidobacteriales	Bifidobacteriaceae	unclassified	Bifidobacteriaceae bacterium MCC02033	-	-
member	8134	-	-	-	-	-	HG2835413	-	-	-	-	-	Bacteria	Actinobacteria	Actinomycetia	Bifidobacteriales	Bifidobacteriaceae	unclassified	Bifidobacteriaceae bacterium MCC02034	-	-
member	8134	-	-	-	-	-	HG2835413	-	-	-	-	-	Bacteria	Actinobacteria	Actinomycetia	Bifidobacteriales	Bifidobacteriaceae	unclassified	Bifidobacteriaceae bacterium MCC02035	-	-
member	8134	-	-	-	-	-	HG2835413	-	-	-	-	-	Bacteria	Actinobacteria	Actinomycetia	Bifidobacteriales	Bifidobacteriaceae	unclassified	Bifidobacteriaceae bacterium MCC02037	-	-
member	8134	-	-	-	-	-	HG3400181	metabolism	Carbohydrate transport and metabolism	4CZ52	General (non sugar-specific) component of the phosphoenolpyruvate-dependent sugar phosphotransferase system (sugar PTS). This major carbohydrate active-transport system catalyzes the phosphorylation of incoming sugar substrates concomitantly with their translocation across the cell membrane. Enzyme I transfers the phosphoryl group from phosphoenolpyruvate (PEP) to the phosphoryl carrier protein (HPr)	547043.BIFPSEUDO_02825	Bacteria	Actinobacteria	Actinomycetia	Bifidobacteriales	Bifidobacteriaceae	Bifidobacterium	Bifidobacterium catenulatum	unclassified	unclassified
member	8134	-	-	-	-	-	HG3400181	-	-	-	-	-	Bacteria	Actinobacteria	Actinomycetia	Bifidobacteriales	Bifidobacteriaceae	Bifidobacterium	Bifidobacterium pseudocatenulatum	-	-
member	8134	-	-	-	-	-	HG3400181	-	-	-	-	-	Bacteria	Actinobacteria	Actinomycetia	Bifidobacteriales	Bifidobacteriaceae	Bifidobacterium	Bifidobacterium pseudocatenulatum CAG:263	-	-
member	8134	-	-	-	-	-	HG3400181	-	-	-	-	-	Bacteria	Actinobacteria	Actinomycetia	Bifidobacteriales	Bifidobacteriaceae	Bifidobacterium	unclassified	-	-
member	8134	-	-	-	-	-	HG3400181	-	-	-	-	-	Bacteria	Actinobacteria	Actinomycetia	Bifidobacteriales	Bifidobacteriaceae	unclassified	Bifidobacteriaceae bacterium MCC01988	-	-
member	8134	-	-	-	-	-	HG3400181	-	-	-	-	-	Bacteria	Actinobacteria	Actinomycetia	Bifidobacteriales	Bifidobacteriaceae	unclassified	Bifidobacteriaceae bacterium MCC01992	-	-
member	8134	-	-	-	-	-	HG3400181	-	-	-	-	-	Bacteria	Actinobacteria	Actinomycetia	Bifidobacteriales	Bifidobacteriaceae	unclassified	Bifidobacteriaceae bacterium MCC01993	-	-
member	8134	-	-	-	-	-	HG3400181	-	-	-	-	-	Bacteria	Actinobacteria	Actinomycetia	Bifidobacteriales	Bifidobacteriaceae	unclassified	Bifidobacteriaceae bacterium MCC01994	-	-
member	8134	-	-	-	-	-	HG3400181	-	-	-	-	-	Bacteria	Actinobacteria	Actinomycetia	Bifidobacteriales	Bifidobacteriaceae	unclassified	Bifidobacteriaceae bacterium MCC01995	-	-
member	8134	-	-	-	-	-	HG3400181	-	-	-	-	-	Bacteria	Actinobacteria	Actinomycetia	Bifidobacteriales	Bifidobacteriaceae	unclassified	Bifidobacteriaceae bacterium MCC01996	-	-
member	8134	-	-	-	-	-	HG3400181	-	-	-	-	-	Bacteria	Actinobacteria	Actinomycetia	Bifidobacteriales	Bifidobacteriaceae	unclassified	Bifidobacteriaceae bacterium MCC01998	-	-
member	8134	-	-	-	-	-	HG3400181	-	-	-	-	-	Bacteria	Actinobacteria	Actinomycetia	Bifidobacteriales	Bifidobacteriaceae	unclassified	Bifidobacteriaceae bacterium MCC02032	-	-
member	8134	-	-	-	-	-	HG3400181	-	-	-	-	-	Bacteria	Actinobacteria	Actinomycetia	Bifidobacteriales	Bifidobacteriaceae	unclassified	Bifidobacteriaceae bacterium MCC02033	-	-
member	8134	-	-	-	-	-	HG3400181	-	-	-	-	-	Bacteria	Actinobacteria	Actinomycetia	Bifidobacteriales	Bifidobacteriaceae	unclassified	Bifidobacteriaceae bacterium MCC02034	-	-
member	8134	-	-	-	-	-	HG3400181	-	-	-	-	-	Bacteria	Actinobacteria	Actinomycetia	Bifidobacteriales	Bifidobacteriaceae	unclassified	Bifidobacteriaceae bacterium MCC02035	-	-
member	8134	-	-	-	-	-	HG3400181	-	-	-	-	-	Bacteria	Actinobacteria	Actinomycetia	Bifidobacteriales	Bifidobacteriaceae	unclassified	Bifidobacteriaceae bacterium MCC02037	-	-
member	8134	-	-	-	-	-	HG4242968	metabolism	Carbohydrate transport and metabolism	4CZ52	General (non sugar-specific) component of the phosphoenolpyruvate-dependent sugar phosphotransferase system (sugar PTS). This major carbohydrate active-transport system catalyzes the phosphorylation of incoming sugar substrates concomitantly with their translocation across the cell membrane. Enzyme I transfers the phosphoryl group from phosphoenolpyruvate (PEP) to the phosphoryl carrier protein (HPr)	547043.BIFPSEUDO_02825	Bacteria	Actinobacteria	Actinomycetia	Bifidobacteriales	Bifidobacteriaceae	Bifidobacterium	Bifidobacterium catenulatum	unclassified	unclassified
member	8134	-	-	-	-	-	HG4242968	-	-	-	-	-	Bacteria	Actinobacteria	Actinomycetia	Bifidobacteriales	Bifidobacteriaceae	Bifidobacterium	Bifidobacterium pseudocatenulatum	-	-
member	8134	-	-	-	-	-	HG4242968	-	-	-	-	-	Bacteria	Actinobacteria	Actinomycetia	Bifidobacteriales	Bifidobacteriaceae	Bifidobacterium	Bifidobacterium pseudocatenulatum CAG:263	-	-
member	8134	-	-	-	-	-	HG4242968	-	-	-	-	-	Bacteria	Actinobacteria	Actinomycetia	Bifidobacteriales	Bifidobacteriaceae	Bifidobacterium	unclassified	-	-
member	8134	-	-	-	-	-	HG4242968	-	-	-	-	-	Bacteria	Actinobacteria	Actinomycetia	Bifidobacteriales	Bifidobacteriaceae	unclassified	Bifidobacteriaceae bacterium MCC01988	-	-
member	8134	-	-	-	-	-	HG4242968	-	-	-	-	-	Bacteria	Actinobacteria	Actinomycetia	Bifidobacteriales	Bifidobacteriaceae	unclassified	Bifidobacteriaceae bacterium MCC01992	-	-
member	8134	-	-	-	-	-	HG4242968	-	-	-	-	-	Bacteria	Actinobacteria	Actinomycetia	Bifidobacteriales	Bifidobacteriaceae	unclassified	Bifidobacteriaceae bacterium MCC01995	-	-
member	8134	-	-	-	-	-	HG4242968	-	-	-	-	-	Bacteria	Actinobacteria	Actinomycetia	Bifidobacteriales	Bifidobacteriaceae	unclassified	Bifidobacteriaceae bacterium MCC01996	-	-
member	8134	-	-	-	-	-	HG4242968	-	-	-	-	-	Bacteria	Actinobacteria	Actinomycetia	Bifidobacteriales	Bifidobacteriaceae	unclassified	Bifidobacteriaceae bacterium MCC01998	-	-
member	8134	-	-	-	-	-	HG4242968	-	-	-	-	-	Bacteria	Actinobacteria	Actinomycetia	Bifidobacteriales	Bifidobacteriaceae	unclassified	Bifidobacteriaceae bacterium MCC02032	-	-
member	8134	-	-	-	-	-	HG4242968	-	-	-	-	-	Bacteria	Actinobacteria	Actinomycetia	Bifidobacteriales	Bifidobacteriaceae	unclassified	Bifidobacteriaceae bacterium MCC02033	-	-
member	8134	-	-	-	-	-	HG4242968	-	-	-	-	-	Bacteria	Actinobacteria	Actinomycetia	Bifidobacteriales	Bifidobacteriaceae	unclassified	Bifidobacteriaceae bacterium MCC02034	-	-
member	8134	-	-	-	-	-	HG4242968	-	-	-	-	-	Bacteria	Actinobacteria	Actinomycetia	Bifidobacteriales	Bifidobacteriaceae	unclassified	Bifidobacteriaceae bacterium MCC02035	-	-
member	8134	-	-	-	-	-	HG4242968	-	-	-	-	-	Bacteria	Actinobacteria	Actinomycetia	Bifidobacteriales	Bifidobacteriaceae	unclassified	Bifidobacteriaceae bacterium MCC02037	-	-
member	8134	-	-	-	-	-	HG4438718	metabolism	Carbohydrate transport and metabolism	4CZ52	General (non sugar-specific) component of the phosphoenolpyruvate-dependent sugar phosphotransferase system (sugar PTS). This major carbohydrate active-transport system catalyzes the phosphorylation of incoming sugar substrates concomitantly with their translocation across the cell membrane. Enzyme I transfers the phosphoryl group from phosphoenolpyruvate (PEP) to the phosphoryl carrier protein (HPr)	1680.BADO_0174	Bacteria	Actinobacteria	Actinomycetia	Bifidobacteriales	Bifidobacteriaceae	Bifidobacterium	Bifidobacterium adolescentis	unclassified	unclassified
member	8134	-	-	-	-	-	HG4499821	metabolism	Carbohydrate transport and metabolism	4CZ52	General (non sugar-specific) component of the phosphoenolpyruvate-dependent sugar phosphotransferase system (sugar PTS). This major carbohydrate active-transport system catalyzes the phosphorylation of incoming sugar substrates concomitantly with their translocation across the cell membrane. Enzyme I transfers the phosphoryl group from phosphoenolpyruvate (PEP) to the phosphoryl carrier protein (HPr)	401473.BDP_0254	Bacteria	Actinobacteria	Actinomycetia	Bifidobacteriales	Bifidobacteriaceae	Bifidobacterium	Bifidobacterium dentium	unclassified	unclassified
member	8134	-	-	-	-	-	HG4587751	metabolism	Carbohydrate transport and metabolism	4CZ52	General (non sugar-specific) component of the phosphoenolpyruvate-dependent sugar phosphotransferase system (sugar PTS). This major carbohydrate active-transport system catalyzes the phosphorylation of incoming sugar substrates concomitantly with their translocation across the cell membrane. Enzyme I transfers the phosphoryl group from phosphoenolpyruvate (PEP) to the phosphoryl carrier protein (HPr)	401473.BDP_0254	Bacteria	Actinobacteria	Actinomycetia	Bifidobacteriales	Bifidobacteriaceae	Bifidobacterium	Bifidobacterium dentium	unclassified	unclassified
member	8134	-	-	-	-	-	HG4744610	metabolism	Carbohydrate transport and metabolism	4CZ52	General (non sugar-specific) component of the phosphoenolpyruvate-dependent sugar phosphotransferase system (sugar PTS). This major carbohydrate active-transport system catalyzes the phosphorylation of incoming sugar substrates concomitantly with their translocation across the cell membrane. Enzyme I transfers the phosphoryl group from phosphoenolpyruvate (PEP) to the phosphoryl carrier protein (HPr)	547043.BIFPSEUDO_02825	Bacteria	Actinobacteria	Actinomycetia	Bifidobacteriales	Bifidobacteriaceae	Bifidobacterium	Bifidobacterium pseudocatenulatum	unclassified	unclassified
member	8134	-	-	-	-	-	HG4744610	-	-	-	-	-	Bacteria	Actinobacteria	Actinomycetia	Bifidobacteriales	Bifidobacteriaceae	Bifidobacterium	Bifidobacterium pseudocatenulatum CAG:263	-	-
member	8134	-	-	-	-	-	HG4744610	-	-	-	-	-	Bacteria	Actinobacteria	Actinomycetia	Bifidobacteriales	Bifidobacteriaceae	Bifidobacterium	unclassified	-	-
member	8134	-	-	-	-	-	HG4744610	-	-	-	-	-	Bacteria	Actinobacteria	Actinomycetia	Bifidobacteriales	Bifidobacteriaceae	unclassified	Bifidobacteriaceae bacterium MCC01988	-	-
member	8134	-	-	-	-	-	HG4744610	-	-	-	-	-	Bacteria	Actinobacteria	Actinomycetia	Bifidobacteriales	Bifidobacteriaceae	unclassified	Bifidobacteriaceae bacterium MCC01992	-	-
member	8134	-	-	-	-	-	HG4744610	-	-	-	-	-	Bacteria	Actinobacteria	Actinomycetia	Bifidobacteriales	Bifidobacteriaceae	unclassified	Bifidobacteriaceae bacterium MCC01995	-	-
member	8134	-	-	-	-	-	HG4744610	-	-	-	-	-	Bacteria	Actinobacteria	Actinomycetia	Bifidobacteriales	Bifidobacteriaceae	unclassified	Bifidobacteriaceae bacterium MCC01996	-	-
member	8134	-	-	-	-	-	HG4744610	-	-	-	-	-	Bacteria	Actinobacteria	Actinomycetia	Bifidobacteriales	Bifidobacteriaceae	unclassified	Bifidobacteriaceae bacterium MCC01998	-	-
member	8134	-	-	-	-	-	HG4744610	-	-	-	-	-	Bacteria	Actinobacteria	Actinomycetia	Bifidobacteriales	Bifidobacteriaceae	unclassified	Bifidobacteriaceae bacterium MCC02032	-	-
member	8134	-	-	-	-	-	HG4744610	-	-	-	-	-	Bacteria	Actinobacteria	Actinomycetia	Bifidobacteriales	Bifidobacteriaceae	unclassified	Bifidobacteriaceae bacterium MCC02033	-	-
member	8134	-	-	-	-	-	HG4744610	-	-	-	-	-	Bacteria	Actinobacteria	Actinomycetia	Bifidobacteriales	Bifidobacteriaceae	unclassified	Bifidobacteriaceae bacterium MCC02034	-	-
member	8134	-	-	-	-	-	HG4744610	-	-	-	-	-	Bacteria	Actinobacteria	Actinomycetia	Bifidobacteriales	Bifidobacteriaceae	unclassified	Bifidobacteriaceae bacterium MCC02035	-	-
member	8134	-	-	-	-	-	HG4744610	-	-	-	-	-	Bacteria	Actinobacteria	Actinomycetia	Bifidobacteriales	Bifidobacteriaceae	unclassified	Bifidobacteriaceae bacterium MCC02037	-	-
member	8134	-	-	-	-	-	HG4758529	metabolism	Carbohydrate transport and metabolism	4CZ52	General (non sugar-specific) component of the phosphoenolpyruvate-dependent sugar phosphotransferase system (sugar PTS). This major carbohydrate active-transport system catalyzes the phosphorylation of incoming sugar substrates concomitantly with their translocation across the cell membrane. Enzyme I transfers the phosphoryl group from phosphoenolpyruvate (PEP) to the phosphoryl carrier protein (HPr)	547043.BIFPSEUDO_02825	Bacteria	Actinobacteria	Actinomycetia	Bifidobacteriales	Bifidobacteriaceae	Bifidobacterium	Bifidobacterium pseudocatenulatum	unclassified	unclassified
member	8134	-	-	-	-	-	HG4758529	-	-	-	-	-	Bacteria	Actinobacteria	Actinomycetia	Bifidobacteriales	Bifidobacteriaceae	Bifidobacterium	Bifidobacterium pseudocatenulatum CAG:263	-	-
member	8134	-	-	-	-	-	HG4758529	-	-	-	-	-	Bacteria	Actinobacteria	Actinomycetia	Bifidobacteriales	Bifidobacteriaceae	Bifidobacterium	unclassified	-	-
member	8134	-	-	-	-	-	HG4758529	-	-	-	-	-	Bacteria	Actinobacteria	Actinomycetia	Bifidobacteriales	Bifidobacteriaceae	unclassified	Bifidobacteriaceae bacterium MCC01988	-	-
member	8134	-	-	-	-	-	HG4758529	-	-	-	-	-	Bacteria	Actinobacteria	Actinomycetia	Bifidobacteriales	Bifidobacteriaceae	unclassified	Bifidobacteriaceae bacterium MCC01992	-	-
member	8134	-	-	-	-	-	HG4758529	-	-	-	-	-	Bacteria	Actinobacteria	Actinomycetia	Bifidobacteriales	Bifidobacteriaceae	unclassified	Bifidobacteriaceae bacterium MCC01995	-	-
member	8134	-	-	-	-	-	HG4758529	-	-	-	-	-	Bacteria	Actinobacteria	Actinomycetia	Bifidobacteriales	Bifidobacteriaceae	unclassified	Bifidobacteriaceae bacterium MCC01996	-	-
member	8134	-	-	-	-	-	HG4758529	-	-	-	-	-	Bacteria	Actinobacteria	Actinomycetia	Bifidobacteriales	Bifidobacteriaceae	unclassified	Bifidobacteriaceae bacterium MCC01998	-	-
member	8134	-	-	-	-	-	HG4758529	-	-	-	-	-	Bacteria	Actinobacteria	Actinomycetia	Bifidobacteriales	Bifidobacteriaceae	unclassified	Bifidobacteriaceae bacterium MCC02032	-	-
member	8134	-	-	-	-	-	HG4758529	-	-	-	-	-	Bacteria	Actinobacteria	Actinomycetia	Bifidobacteriales	Bifidobacteriaceae	unclassified	Bifidobacteriaceae bacterium MCC02033	-	-
member	8134	-	-	-	-	-	HG4758529	-	-	-	-	-	Bacteria	Actinobacteria	Actinomycetia	Bifidobacteriales	Bifidobacteriaceae	unclassified	Bifidobacteriaceae bacterium MCC02034	-	-
member	8134	-	-	-	-	-	HG4758529	-	-	-	-	-	Bacteria	Actinobacteria	Actinomycetia	Bifidobacteriales	Bifidobacteriaceae	unclassified	Bifidobacteriaceae bacterium MCC02035	-	-
member	8134	-	-	-	-	-	HG4758529	-	-	-	-	-	Bacteria	Actinobacteria	Actinomycetia	Bifidobacteriales	Bifidobacteriaceae	unclassified	Bifidobacteriaceae bacterium MCC02037	-	-
member	8134	-	-	-	-	-	HG4843152	metabolism	Carbohydrate transport and metabolism	4CZ52	General (non sugar-specific) component of the phosphoenolpyruvate-dependent sugar phosphotransferase system (sugar PTS). This major carbohydrate active-transport system catalyzes the phosphorylation of incoming sugar substrates concomitantly with their translocation across the cell membrane. Enzyme I transfers the phosphoryl group from phosphoenolpyruvate (PEP) to the phosphoryl carrier protein (HPr)	1680.BADO_0174	Bacteria	Actinobacteria	Actinomycetia	Bifidobacteriales	Bifidobacteriaceae	Bifidobacterium	Bifidobacterium adolescentis	unclassified	unclassified
member	8134	-	-	-	-	-	HG4843152	-	-	-	-	-	Bacteria	Actinobacteria	Actinomycetia	Bifidobacteriales	Bifidobacteriaceae	Bifidobacterium	unclassified	-	-
member	8134	-	-	-	-	-	HG5164683	metabolism	Carbohydrate transport and metabolism	4CZ52	General (non sugar-specific) component of the phosphoenolpyruvate-dependent sugar phosphotransferase system (sugar PTS). This major carbohydrate active-transport system catalyzes the phosphorylation of incoming sugar substrates concomitantly with their translocation across the cell membrane. Enzyme I transfers the phosphoryl group from phosphoenolpyruvate (PEP) to the phosphoryl carrier protein (HPr)	326426.Bbr_0183	Bacteria	Actinobacteria	Actinomycetia	Bifidobacteriales	Bifidobacteriaceae	Bifidobacterium	Bifidobacterium breve	unclassified	unclassified
member	8134	-	-	-	-	-	HG5165438	metabolism	Carbohydrate transport and metabolism	4CZ52	General (non sugar-specific) component of the phosphoenolpyruvate-dependent sugar phosphotransferase system (sugar PTS). This major carbohydrate active-transport system catalyzes the phosphorylation of incoming sugar substrates concomitantly with their translocation across the cell membrane. Enzyme I transfers the phosphoryl group from phosphoenolpyruvate (PEP) to the phosphoryl carrier protein (HPr)	326426.Bbr_0183	Bacteria	Actinobacteria	Actinomycetia	Bifidobacteriales	Bifidobacteriaceae	Bifidobacterium	unclassified	unclassified	unclassified
member	8134	-	-	-	-	-	HG5165438	-	-	-	-	-	Bacteria	Actinobacteria	Actinomycetia	Bifidobacteriales	Bifidobacteriaceae	unclassified	Bifidobacteriaceae bacterium MCC01951	-	-
member	8134	-	-	-	-	-	HG5165438	-	-	-	-	-	Bacteria	Actinobacteria	Actinomycetia	Bifidobacteriales	Bifidobacteriaceae	unclassified	Bifidobacteriaceae bacterium MCC01953	-	-
member	8134	-	-	-	-	-	HG5165438	-	-	-	-	-	Bacteria	Actinobacteria	Actinomycetia	Bifidobacteriales	Bifidobacteriaceae	unclassified	Bifidobacteriaceae bacterium MCC01957	-	-
member	8134	-	-	-	-	-	HG5165438	-	-	-	-	-	Bacteria	Actinobacteria	Actinomycetia	Bifidobacteriales	Bifidobacteriaceae	unclassified	Bifidobacteriaceae bacterium MCC01959	-	-
member	8134	-	-	-	-	-	HG5165438	-	-	-	-	-	Bacteria	Actinobacteria	Actinomycetia	Bifidobacteriales	Bifidobacteriaceae	unclassified	Bifidobacteriaceae bacterium MCC01961	-	-
member	8134	-	-	-	-	-	HG5165438	-	-	-	-	-	Bacteria	Actinobacteria	Actinomycetia	Bifidobacteriales	Bifidobacteriaceae	unclassified	Bifidobacteriaceae bacterium MCC01963	-	-
member	8134	-	-	-	-	-	HG5165438	-	-	-	-	-	Bacteria	Actinobacteria	Actinomycetia	Bifidobacteriales	Bifidobacteriaceae	unclassified	Bifidobacteriaceae bacterium MCC01968	-	-
member	8134	-	-	-	-	-	HG5165438	-	-	-	-	-	Bacteria	Actinobacteria	Actinomycetia	Bifidobacteriales	Bifidobacteriaceae	unclassified	Bifidobacteriaceae bacterium MCC01969	-	-
member	8134	-	-	-	-	-	HG5165438	-	-	-	-	-	Bacteria	Actinobacteria	Actinomycetia	Bifidobacteriales	Bifidobacteriaceae	unclassified	Bifidobacteriaceae bacterium MCC02036	-	-
member	8134	-	-	-	-	-	HG5165438	-	-	-	-	-	Bacteria	Actinobacteria	Actinomycetia	Bifidobacteriales	Bifidobacteriaceae	unclassified	Bifidobacteriaceae bacterium MCC02039	-	-
member	8134	-	-	-	-	-	HG5165564	metabolism	Carbohydrate transport and metabolism	4CZ52	General (non sugar-specific) component of the phosphoenolpyruvate-dependent sugar phosphotransferase system (sugar PTS). This major carbohydrate active-transport system catalyzes the phosphorylation of incoming sugar substrates concomitantly with their translocation across the cell membrane. Enzyme I transfers the phosphoryl group from phosphoenolpyruvate (PEP) to the phosphoryl carrier protein (HPr)	566552.BIFCAT_01726	Bacteria	Actinobacteria	Actinomycetia	Bifidobacteriales	Bifidobacteriaceae	Bifidobacterium	Bifidobacterium catenulatum	unclassified	unclassified
member	8134	-	-	-	-	-	HG5165612	metabolism	Carbohydrate transport and metabolism	4CZ52	General (non sugar-specific) component of the phosphoenolpyruvate-dependent sugar phosphotransferase system (sugar PTS). This major carbohydrate active-transport system catalyzes the phosphorylation of incoming sugar substrates concomitantly with their translocation across the cell membrane. Enzyme I transfers the phosphoryl group from phosphoenolpyruvate (PEP) to the phosphoryl carrier protein (HPr)	1680.BADO_0174	Bacteria	Actinobacteria	Actinomycetia	Bifidobacteriales	Bifidobacteriaceae	Bifidobacterium	Bifidobacterium adolescentis	unclassified	unclassified
member	8134	-	-	-	-	-	HG5165725	metabolism	Carbohydrate transport and metabolism	4CZ52	General (non sugar-specific) component of the phosphoenolpyruvate-dependent sugar phosphotransferase system (sugar PTS). This major carbohydrate active-transport system catalyzes the phosphorylation of incoming sugar substrates concomitantly with their translocation across the cell membrane. Enzyme I transfers the phosphoryl group from phosphoenolpyruvate (PEP) to the phosphoryl carrier protein (HPr)	518635.BIFANG_03704	Bacteria	Actinobacteria	Actinomycetia	Bifidobacteriales	Bifidobacteriaceae	Bifidobacterium	Bifidobacterium angulatum	unclassified	unclassified
member	8134	-	-	-	-	-	HG5165790	metabolism	Carbohydrate transport and metabolism	4CZ52	General (non sugar-specific) component of the phosphoenolpyruvate-dependent sugar phosphotransferase system (sugar PTS). This major carbohydrate active-transport system catalyzes the phosphorylation of incoming sugar substrates concomitantly with their translocation across the cell membrane. Enzyme I transfers the phosphoryl group from phosphoenolpyruvate (PEP) to the phosphoryl carrier protein (HPr)	326426.Bbr_0183	Bacteria	Actinobacteria	Actinomycetia	Bifidobacteriales	Bifidobacteriaceae	Bifidobacterium	Bifidobacterium longum	unclassified	unclassified
member	8134	-	-	-	-	-	HG5165857	metabolism	Carbohydrate transport and metabolism	4CZ52	General (non sugar-specific) component of the phosphoenolpyruvate-dependent sugar phosphotransferase system (sugar PTS). This major carbohydrate active-transport system catalyzes the phosphorylation of incoming sugar substrates concomitantly with their translocation across the cell membrane. Enzyme I transfers the phosphoryl group from phosphoenolpyruvate (PEP) to the phosphoryl carrier protein (HPr)	326426.Bbr_0183	Bacteria	Actinobacteria	Actinomycetia	Bifidobacteriales	Bifidobacteriaceae	Bifidobacterium	Bifidobacterium longum	unclassified	unclassified
member	8134	-	-	-	-	-	HG5166067	metabolism	Carbohydrate transport and metabolism	4CZ52	General (non sugar-specific) component of the phosphoenolpyruvate-dependent sugar phosphotransferase system (sugar PTS). This major carbohydrate active-transport system catalyzes the phosphorylation of incoming sugar substrates concomitantly with their translocation across the cell membrane. Enzyme I transfers the phosphoryl group from phosphoenolpyruvate (PEP) to the phosphoryl carrier protein (HPr)	1680.BADO_0174	Bacteria	Actinobacteria	Actinomycetia	Bifidobacteriales	Bifidobacteriaceae	Bifidobacterium	Bifidobacterium adolescentis	unclassified	unclassified
member	8134	-	-	-	-	-	HG5166291	metabolism	Carbohydrate transport and metabolism	4CZ52	General (non sugar-specific) component of the phosphoenolpyruvate-dependent sugar phosphotransferase system (sugar PTS). This major carbohydrate active-transport system catalyzes the phosphorylation of incoming sugar substrates concomitantly with their translocation across the cell membrane. Enzyme I transfers the phosphoryl group from phosphoenolpyruvate (PEP) to the phosphoryl carrier protein (HPr)	547043.BIFPSEUDO_02825	Bacteria	Actinobacteria	Actinomycetia	Bifidobacteriales	Bifidobacteriaceae	Bifidobacterium	Bifidobacterium pseudocatenulatum CAG:263	unclassified	unclassified
member	8134	-	-	-	-	-	HG5166291	-	-	-	-	-	Bacteria	Actinobacteria	Actinomycetia	Bifidobacteriales	Bifidobacteriaceae	Bifidobacterium	unclassified	-	-
member	8134	-	-	-	-	-	HG5166291	-	-	-	-	-	Bacteria	Actinobacteria	Actinomycetia	Bifidobacteriales	Bifidobacteriaceae	unclassified	Bifidobacteriaceae bacterium MCC01988	-	-
member	8134	-	-	-	-	-	HG5166291	-	-	-	-	-	Bacteria	Actinobacteria	Actinomycetia	Bifidobacteriales	Bifidobacteriaceae	unclassified	Bifidobacteriaceae bacterium MCC01992	-	-
member	8134	-	-	-	-	-	HG5166291	-	-	-	-	-	Bacteria	Actinobacteria	Actinomycetia	Bifidobacteriales	Bifidobacteriaceae	unclassified	Bifidobacteriaceae bacterium MCC01995	-	-
member	8134	-	-	-	-	-	HG5166291	-	-	-	-	-	Bacteria	Actinobacteria	Actinomycetia	Bifidobacteriales	Bifidobacteriaceae	unclassified	Bifidobacteriaceae bacterium MCC01996	-	-
member	8134	-	-	-	-	-	HG5166291	-	-	-	-	-	Bacteria	Actinobacteria	Actinomycetia	Bifidobacteriales	Bifidobacteriaceae	unclassified	Bifidobacteriaceae bacterium MCC01998	-	-
member	8134	-	-	-	-	-	HG5166291	-	-	-	-	-	Bacteria	Actinobacteria	Actinomycetia	Bifidobacteriales	Bifidobacteriaceae	unclassified	Bifidobacteriaceae bacterium MCC02032	-	-
member	8134	-	-	-	-	-	HG5166291	-	-	-	-	-	Bacteria	Actinobacteria	Actinomycetia	Bifidobacteriales	Bifidobacteriaceae	unclassified	Bifidobacteriaceae bacterium MCC02033	-	-
member	8134	-	-	-	-	-	HG5166291	-	-	-	-	-	Bacteria	Actinobacteria	Actinomycetia	Bifidobacteriales	Bifidobacteriaceae	unclassified	Bifidobacteriaceae bacterium MCC02034	-	-
member	8134	-	-	-	-	-	HG5166291	-	-	-	-	-	Bacteria	Actinobacteria	Actinomycetia	Bifidobacteriales	Bifidobacteriaceae	unclassified	Bifidobacteriaceae bacterium MCC02035	-	-
member	8134	-	-	-	-	-	HG5166291	-	-	-	-	-	Bacteria	Actinobacteria	Actinomycetia	Bifidobacteriales	Bifidobacteriaceae	unclassified	Bifidobacteriaceae bacterium MCC02037	-	-
member	8134	-	-	-	-	-	HG5167485	metabolism	Carbohydrate transport and metabolism	4CZ52	General (non sugar-specific) component of the phosphoenolpyruvate-dependent sugar phosphotransferase system (sugar PTS). This major carbohydrate active-transport system catalyzes the phosphorylation of incoming sugar substrates concomitantly with their translocation across the cell membrane. Enzyme I transfers the phosphoryl group from phosphoenolpyruvate (PEP) to the phosphoryl carrier protein (HPr)	401473.BDP_0254	Bacteria	Actinobacteria	Actinomycetia	Bifidobacteriales	Bifidobacteriaceae	Bifidobacterium	Bifidobacterium dentium	unclassified	unclassified
member	8134	-	-	-	-	-	HG5167539	metabolism	Carbohydrate transport and metabolism	4CZ52	General (non sugar-specific) component of the phosphoenolpyruvate-dependent sugar phosphotransferase system (sugar PTS). This major carbohydrate active-transport system catalyzes the phosphorylation of incoming sugar substrates concomitantly with their translocation across the cell membrane. Enzyme I transfers the phosphoryl group from phosphoenolpyruvate (PEP) to the phosphoryl carrier protein (HPr)	401473.BDP_0254	Bacteria	Actinobacteria	Actinomycetia	Bifidobacteriales	Bifidobacteriaceae	Bifidobacterium	Bifidobacterium dentium	unclassified	unclassified
member	8134	-	-	-	-	-	HG5167834	metabolism	Carbohydrate transport and metabolism	4CZ52	General (non sugar-specific) component of the phosphoenolpyruvate-dependent sugar phosphotransferase system (sugar PTS). This major carbohydrate active-transport system catalyzes the phosphorylation of incoming sugar substrates concomitantly with their translocation across the cell membrane. Enzyme I transfers the phosphoryl group from phosphoenolpyruvate (PEP) to the phosphoryl carrier protein (HPr)	401473.BDP_0254	Bacteria	Actinobacteria	Actinomycetia	Bifidobacteriales	Bifidobacteriaceae	Bifidobacterium	Bifidobacterium dentium	unclassified	unclassified
member	8134	-	-	-	-	-	HG5167834	-	-	-	-	-	Bacteria	Actinobacteria	Actinomycetia	Bifidobacteriales	Bifidobacteriaceae	Bifidobacterium	Bifidobacterium sp. MSTE12	-	-
member	8134	-	-	-	-	-	HG5167834	-	-	-	-	-	Bacteria	Actinobacteria	Actinomycetia	Bifidobacteriales	Bifidobacteriaceae	Bifidobacterium	unclassified	-	-
member	8134	-	-	-	-	-	HG5167834	-	-	-	-	-	Bacteria	Actinobacteria	Actinomycetia	Bifidobacteriales	Bifidobacteriaceae	unclassified	Bifidobacteriaceae bacterium MCC01970	-	-
member	8134	-	-	-	-	-	HG5171796	metabolism	Carbohydrate transport and metabolism	4CZ52	General (non sugar-specific) component of the phosphoenolpyruvate-dependent sugar phosphotransferase system (sugar PTS). This major carbohydrate active-transport system catalyzes the phosphorylation of incoming sugar substrates concomitantly with their translocation across the cell membrane. Enzyme I transfers the phosphoryl group from phosphoenolpyruvate (PEP) to the phosphoryl carrier protein (HPr)	398513.BBNG_01374	Bacteria	Actinobacteria	Actinomycetia	Bifidobacteriales	Bifidobacteriaceae	Bifidobacterium	Bifidobacterium bifidum	unclassified	unclassified
member	8134	-	-	-	-	-	HG5171796	-	-	-	-	-	Bacteria	Actinobacteria	Actinomycetia	Bifidobacteriales	Bifidobacteriaceae	Bifidobacterium	Bifidobacterium bifidum CAG:234	-	-
member	8134	-	-	-	-	-	HG5171796	-	-	-	-	-	Bacteria	Actinobacteria	Actinomycetia	Bifidobacteriales	Bifidobacteriaceae	unclassified	Bifidobacteriaceae bacterium MCC01946	-	-
member	8134	-	-	-	-	-	HG5171796	-	-	-	-	-	Bacteria	Actinobacteria	Actinomycetia	Bifidobacteriales	Bifidobacteriaceae	unclassified	Bifidobacteriaceae bacterium MCC01958	-	-
member	8134	-	-	-	-	-	HG5171796	-	-	-	-	-	Bacteria	Actinobacteria	Actinomycetia	Bifidobacteriales	Bifidobacteriaceae	unclassified	Bifidobacteriaceae bacterium MCC02030	-	-
member	8134	-	-	-	-	-	HG5191836	metabolism	Carbohydrate transport and metabolism	4CZ52	General (non sugar-specific) component of the phosphoenolpyruvate-dependent sugar phosphotransferase system (sugar PTS). This major carbohydrate active-transport system catalyzes the phosphorylation of incoming sugar substrates concomitantly with their translocation across the cell membrane. Enzyme I transfers the phosphoryl group from phosphoenolpyruvate (PEP) to the phosphoryl carrier protein (HPr)	561180.BIFGAL_03991	Bacteria	Actinobacteria	Actinomycetia	Bifidobacteriales	Bifidobacteriaceae	Bifidobacterium	Bifidobacterium gallicum	unclassified	unclassified
member	8134	-	-	-	-	-	HG5195543	metabolism	Carbohydrate transport and metabolism	4CZ52	General (non sugar-specific) component of the phosphoenolpyruvate-dependent sugar phosphotransferase system (sugar PTS). This major carbohydrate active-transport system catalyzes the phosphorylation of incoming sugar substrates concomitantly with their translocation across the cell membrane. Enzyme I transfers the phosphoryl group from phosphoenolpyruvate (PEP) to the phosphoryl carrier protein (HPr)	1680.BADO_0174	Bacteria	Actinobacteria	Actinomycetia	Bifidobacteriales	Bifidobacteriaceae	Bifidobacterium	Bifidobacterium adolescentis	unclassified	unclassified
group	8135	9	110	520	14.94	98.85	HG1246715;HG2050850;HG4372497;HG4956146;HG5050300;HG5070177;HG5076710;HG5098185;HG5105431	poorly characterized	Function unknown	2FM8H	Conserved protein	various	Bacteria	Bacteroidetes	Bacteroidia	Bacteroidales	Rikenellaceae	Alistipes	Alistipes finegoldii	alpha-L-rhamnosidase (EC 3.2.1.40); rhamnogalacturonan alpha-L-rhamnohydrolase (EC 3.2.1.174); L-Rhap-alpha-1,3-D-Apif -specific alpha-1,3-L-rhamnosidase (EC 3.2.1.-)	GH78	0.1	-	0.1	-	0.0	-	0.0	-	9/9	9/9	9/9	9/9	(4)/9	7/9	7/9	7/9	7/9	7/9	7/9	4/9	5/9	5/9
member	8135	-	-	-	-	-	HG1246715	poorly characterized	Function unknown	2FM8H	Conserved protein	908612.HMPREF9720_0137	Bacteria	Bacteroidetes	Bacteroidia	Bacteroidales	Rikenellaceae	Alistipes	Alistipes finegoldii	exo-alpha-1,6-mannosidase (EC 3.2.1.-)	GH125
member	8135	-	-	-	-	-	HG1246715	-	-	-	-	-	Bacteria	Bacteroidetes	Bacteroidia	Bacteroidales	Rikenellaceae	Alistipes	Alistipes finegoldii CAG:68	-	-
member	8135	-	-	-	-	-	HG1246715	-	-	-	-	-	Bacteria	Bacteroidetes	Bacteroidia	Bacteroidales	Rikenellaceae	Alistipes	Alistipes sp. 58_9_plus	-	-
member	8135	-	-	-	-	-	HG1246715	-	-	-	-	-	Bacteria	Bacteroidetes	Bacteroidia	Bacteroidales	Rikenellaceae	Alistipes	Alistipes sp. HGB5	-	-
member	8135	-	-	-	-	-	HG1246715	-	-	-	-	-	Bacteria	Bacteroidetes	Bacteroidia	Bacteroidales	Rikenellaceae	Alistipes	unclassified	-	-
member	8135	-	-	-	-	-	HG2050850	poorly characterized	Function unknown	2FM8H	Conserved protein	1203611.KB894541_gene1371	Bacteria	Bacteroidetes	Bacteroidia	Bacteroidales	Rikenellaceae	Alistipes	Alistipes onderdonkii	exo-alpha-1,6-mannosidase (EC 3.2.1.-)	GH125
member	8135	-	-	-	-	-	HG2050850	-	-	-	-	-	Bacteria	Bacteroidetes	Bacteroidia	Bacteroidales	Rikenellaceae	Alistipes	Alistipes sp. AM16-43	-	-
member	8135	-	-	-	-	-	HG2050850	-	-	-	-	-	Bacteria	Bacteroidetes	Bacteroidia	Bacteroidales	Rikenellaceae	Alistipes	Alistipes sp. CAG:29	-	-
member	8135	-	-	-	-	-	HG2050850	-	-	-	-	-	Bacteria	Bacteroidetes	Bacteroidia	Bacteroidales	Rikenellaceae	Alistipes	unclassified	-	-
member	8135	-	-	-	-	-	HG4372497	poorly characterized	Function unknown	2FM8H	Conserved protein	1203611.KB894541_gene1371	unclassified	unclassified	unclassified	unclassified	unclassified	unclassified	unclassified	alpha-L-rhamnosidase (EC 3.2.1.40); rhamnogalacturonan alpha-L-rhamnohydrolase (EC 3.2.1.174); L-Rhap-alpha-1,3-D-Apif -specific alpha-1,3-L-rhamnosidase (EC 3.2.1.-)	GH78
member	8135	-	-	-	-	-	HG4956146	poorly characterized	Function unknown	2FM8H	Conserved protein	679935.Alfi_0420	Bacteria	Bacteroidetes	Bacteroidia	Bacteroidales	Rikenellaceae	Alistipes	Alistipes finegoldii	alpha-L-rhamnosidase (EC 3.2.1.40); rhamnogalacturonan alpha-L-rhamnohydrolase (EC 3.2.1.174); L-Rhap-alpha-1,3-D-Apif -specific alpha-1,3-L-rhamnosidase (EC 3.2.1.-)	GH78
member	8135	-	-	-	-	-	HG5050300	poorly characterized	Function unknown	2FM8H	Conserved protein	908612.HMPREF9720_0137	Bacteria	Bacteroidetes	Bacteroidia	Bacteroidales	Rikenellaceae	Alistipes	unclassified	cellobiose phosphorylase (EC 2.4.1.20); laminaribiose phosphorylase (EC 2.4.1.31); cellodextrin phosphorylase (EC 2.4.1.49); chitobiose phosphorylase (EC 2.4.1.-); cyclic beta-1,2-glucan synthase (EC 2.4.1.-); cellobionic acid phosphorylase (EC 2.4.1.321); beta-1,2-oligoglucan phosphorylase (EC 2.4.1.-)	GH94
member	8135	-	-	-	-	-	HG5070177	poorly characterized	Function unknown	2FM8H	Conserved protein	908612.HMPREF9720_0137	unclassified	unclassified	unclassified	unclassified	unclassified	unclassified	unclassified	cellobiose phosphorylase (EC 2.4.1.20); laminaribiose phosphorylase (EC 2.4.1.31); cellodextrin phosphorylase (EC 2.4.1.49); chitobiose phosphorylase (EC 2.4.1.-); cyclic beta-1,2-glucan synthase (EC 2.4.1.-); cellobionic acid phosphorylase (EC 2.4.1.321); beta-1,2-oligoglucan phosphorylase (EC 2.4.1.-)	GH94
member	8135	-	-	-	-	-	HG5076710	poorly characterized	Function unknown	2FM8H	Conserved protein	1203611.KB894541_gene1371	Bacteria	Bacteroidetes	Bacteroidia	Bacteroidales	Rikenellaceae	Alistipes	Alistipes onderdonkii	alpha-L-rhamnosidase (EC 3.2.1.40); rhamnogalacturonan alpha-L-rhamnohydrolase (EC 3.2.1.174); L-Rhap-alpha-1,3-D-Apif -specific alpha-1,3-L-rhamnosidase (EC 3.2.1.-)	GH78
member	8135	-	-	-	-	-	HG5076710	-	-	-	-	-	Bacteria	Bacteroidetes	Bacteroidia	Bacteroidales	Rikenellaceae	Alistipes	Alistipes sp. CAG:29	-	-
member	8135	-	-	-	-	-	HG5098185	poorly characterized	Function unknown	2FM8H	Conserved protein	908612.HMPREF9720_0137	Bacteria	Bacteroidetes	Bacteroidia	Bacteroidales	Rikenellaceae	Alistipes	Alistipes finegoldii	alpha-L-rhamnosidase (EC 3.2.1.40); rhamnogalacturonan alpha-L-rhamnohydrolase (EC 3.2.1.174); L-Rhap-alpha-1,3-D-Apif -specific alpha-1,3-L-rhamnosidase (EC 3.2.1.-)	GH78
member	8135	-	-	-	-	-	HG5098185	-	-	-	-	-	Bacteria	Bacteroidetes	Bacteroidia	Bacteroidales	Rikenellaceae	Alistipes	Alistipes finegoldii CAG:68	-	-
member	8135	-	-	-	-	-	HG5098185	-	-	-	-	-	Bacteria	Bacteroidetes	Bacteroidia	Bacteroidales	Rikenellaceae	Alistipes	Alistipes sp. HGB5	-	-
member	8135	-	-	-	-	-	HG5098185	-	-	-	-	-	Bacteria	Bacteroidetes	Bacteroidia	Bacteroidales	Rikenellaceae	Alistipes	unclassified	-	-
member	8135	-	-	-	-	-	HG5105431	poorly characterized	Function unknown	2FM8H	Conserved protein	679935.Alfi_0420	Bacteria	Bacteroidetes	Bacteroidia	Bacteroidales	Rikenellaceae	Alistipes	Alistipes finegoldii	alpha-L-rhamnosidase (EC 3.2.1.40); rhamnogalacturonan alpha-L-rhamnohydrolase (EC 3.2.1.174); L-Rhap-alpha-1,3-D-Apif -specific alpha-1,3-L-rhamnosidase (EC 3.2.1.-)	GH78
group	8136	1	-	-	-	-	HG1246967	poorly characterized	Function unknown	221G7	Domain of unknown function (DUF4314)	411902.CLOBOL_04119	Bacteria	Firmicutes	Clostridia	Eubacteriales	Oscillospiraceae	Ruminococcus	various	unclassified	unclassified	0.1	-	0.1	-	0.0	-	0.0	-	1/1	1/1	1/1	1/1	1/1	1/1	1/1	1/1	1/1	1/1	1/1	1/1	0/0	0/0
member	8136	-	-	-	-	-	HG1246967	poorly characterized	Function unknown	221G7	Domain of unknown function (DUF4314)	411902.CLOBOL_04119	Bacteria	Firmicutes	Clostridia	Eubacteriales	Oscillospiraceae	Ruminococcus	Ruminococcus sp. AF42-10	unclassified	unclassified
member	8136	-	-	-	-	-	HG1246967	-	-	-	-	-	Bacteria	Firmicutes	Clostridia	Eubacteriales	Oscillospiraceae	Ruminococcus	Ruminococcus sp. AF43-11	-	-
member	8136	-	-	-	-	-	HG1246967	-	-	-	-	-	Bacteria	Firmicutes	Clostridia	Eubacteriales	Oscillospiraceae	Ruminococcus	unclassified	-	-
group	8137	1	-	-	-	-	HG1247066	metabolism	Amino acid transport and metabolism	3WKWQ	branched-chain amino acid permeases (Azaleucine resistance)	471875.RUMLAC_02493	Bacteria	Firmicutes	Clostridia	Eubacteriales	unclassified	unclassified	unclassified	unclassified	unclassified	0.1	-	0.1	-	0.0	-	0.0	-	1/1	1/1	1/1	1/1	1/1	1/1	1/1	1/1	1/1	1/1	1/1	1/1	0/0	0/0
member	8137	-	-	-	-	-	HG1247066	metabolism	Amino acid transport and metabolism	3WKWQ	branched-chain amino acid permeases (Azaleucine resistance)	471875.RUMLAC_02493	Bacteria	Firmicutes	Clostridia	Eubacteriales	unclassified	unclassified	unclassified	unclassified	unclassified
group	8138	1	-	-	-	-	HG1247104	poorly characterized	Function unknown	36M5W	head-tail	1121289.JHVL01000019_gene664	Viruses	Uroviricota	Caudoviricetes	Caudovirales	Siphoviridae	unclassified	various	unclassified	unclassified	0.1	-	0.1	-	0.0	-	0.0	-	1/1	1/1	1/1	1/1	1/1	1/1	1/1	1/1	1/1	1/1	1/1	1/1	0/0	0/0
member	8138	-	-	-	-	-	HG1247104	poorly characterized	Function unknown	36M5W	head-tail	1121289.JHVL01000019_gene664	Viruses	Uroviricota	Caudoviricetes	Caudovirales	Siphoviridae	unclassified	Siphoviridae sp.	unclassified	unclassified
group	8139	1	-	-	-	-	HG1247239	cellular processes and signaling	Signal transduction mechanisms	27JM0	His Kinase A (phosphoacceptor) domain	665950.HMPREF1025_01286	Bacteria	Firmicutes	Clostridia	Eubacteriales	Oscillospiraceae	unclassified	various	unclassified	unclassified	0.1	-	0.1	-	0.0	-	0.0	-	1/1	1/1	1/1	1/1	1/1	1/1	1/1	1/1	1/1	1/1	1/1	1/1	0/0	0/0
member	8139	-	-	-	-	-	HG1247239	cellular processes and signaling	Signal transduction mechanisms	27JM0	His Kinase A (phosphoacceptor) domain	665950.HMPREF1025_01286	Bacteria	Firmicutes	Clostridia	Eubacteriales	Oscillospiraceae	unclassified	[Clostridium] leptum	unclassified	unclassified
group	8140	7	110	379	24.42	99.74	HG1247258;HG4514881;HG4515416;HG4515907;HG4516056;HG4516324;HG4517231	metabolism	Amino acid transport and metabolism	26JAZ	Succinyl-diaminopimelate desuccinylase	386043.lwe0235	Bacteria	Firmicutes	Bacilli	Bacillales	Listeriaceae	Listeria	Listeria monocytogenes	unclassified	unclassified	0.1	-	0.1	-	0.0	-	0.0	-	7/7	7/7	7/7	7/7	5/7	7/7	7/7	7/7	7/7	7/7	7/7	7/7	0/0	0/0
member	8140	-	-	-	-	-	HG1247258	metabolism	Amino acid transport and metabolism	26JAZ	Succinyl-diaminopimelate desuccinylase	169963.lmo0265	Bacteria	Firmicutes	Bacilli	Bacillales	Listeriaceae	Listeria	Listeria monocytogenes	unclassified	unclassified
member	8140	-	-	-	-	-	HG4514881	metabolism	Amino acid transport and metabolism	26JAZ	Succinyl-diaminopimelate desuccinylase	169963.lmo0265	Bacteria	Firmicutes	Bacilli	Bacillales	Listeriaceae	Listeria	Listeria monocytogenes	unclassified	unclassified
member	8140	-	-	-	-	-	HG4515416	metabolism	Amino acid transport and metabolism	26JAZ	Succinyl-diaminopimelate desuccinylase	386043.lwe0235	Bacteria	Firmicutes	Bacilli	Bacillales	Listeriaceae	Listeria	Listeria monocytogenes	unclassified	unclassified
member	8140	-	-	-	-	-	HG4515907	metabolism	Amino acid transport and metabolism	26JAZ	Succinyl-diaminopimelate desuccinylase	386043.lwe0235	Bacteria	Firmicutes	Bacilli	Bacillales	Listeriaceae	Listeria	Listeria monocytogenes	unclassified	unclassified
member	8140	-	-	-	-	-	HG4516056	metabolism	Amino acid transport and metabolism	26JAZ	Succinyl-diaminopimelate desuccinylase	386043.lwe0235	Bacteria	Firmicutes	Bacilli	Bacillales	Listeriaceae	Listeria	Listeria monocytogenes	unclassified	unclassified
member	8140	-	-	-	-	-	HG4516324	metabolism	Amino acid transport and metabolism	26JAZ	Succinyl-diaminopimelate desuccinylase	386043.lwe0235	Bacteria	Firmicutes	Bacilli	Bacillales	Listeriaceae	Listeria	Listeria monocytogenes	unclassified	unclassified
member	8140	-	-	-	-	-	HG4517231	metabolism	Amino acid transport and metabolism	26JAZ	Succinyl-diaminopimelate desuccinylase	386043.lwe0235	Bacteria	Firmicutes	Bacilli	Bacillales	Listeriaceae	Listeria	Listeria monocytogenes	unclassified	unclassified
group	8141	1	-	-	-	-	HG1247293	poorly characterized	Function unknown	21XWC	Peptidase dimerisation domain	411902.CLOBOL_01562	Bacteria	Firmicutes	Clostridia	Eubacteriales	various	various	unclassified	unclassified	unclassified	0.1	-	0.1	-	0.0	-	0.0	-	1/1	1/1	1/1	1/1	1/1	1/1	1/1	1/1	1/1	1/1	1/1	1/1	0/0	0/0
member	8141	-	-	-	-	-	HG1247293	poorly characterized	Function unknown	21XWC	Peptidase dimerisation domain	411902.CLOBOL_01562	Bacteria	Firmicutes	Clostridia	Eubacteriales	Clostridiaceae	Clostridium	unclassified	unclassified	unclassified
member	8141	-	-	-	-	-	HG1247293	-	-	-	-	-	Bacteria	Firmicutes	Clostridia	Eubacteriales	unclassified	unclassified	unclassified	-	-
group	8142	1	-	-	-	-	HG1247599	metabolism	Energy production and conversion	1S8UE	Ferredoxin	1163398.AJJP01000108_gene626	Bacteria	Proteobacteria	Betaproteobacteria	Burkholderiales	Sutterellaceae	Sutterella	Sutterella sp. CAG:397	unclassified	unclassified	0.1	-	0.1	-	0.0	-	0.0	-	1/1	1/1	1/1	1/1	1/1	1/1	1/1	1/1	1/1	1/1	1/1	1/1	0/0	0/0
member	8142	-	-	-	-	-	HG1247599	metabolism	Energy production and conversion	1S8UE	Ferredoxin	1163398.AJJP01000108_gene626	Bacteria	Proteobacteria	Betaproteobacteria	Burkholderiales	Sutterellaceae	Sutterella	Sutterella sp. CAG:397	unclassified	unclassified
group	8143	5	110	110	98.18	100.0	HG1247621;HG1260133;P0AES9;P0AET0;P0AET1	cellular processes and signaling	Cell wall/membrane/envelope biogenesis	3XQZE	Required for optimal acid stress protection. Exhibits a chaperone-like activity only at low pH by suppressing non- specifically the aggregation of denaturated periplasmic proteins	155864.EDL933_4760	various	various	various	various	various	various	various	unclassified	unclassified	0.1	-	0.1	-	0.0	-	0.0	-	5/5	5/5	5/5	5/5	4/5	5/5	5/5	5/5	5/5	5/5	5/5	5/5	0/0	0/0
member	8143	-	-	-	-	-	HG1247621	cellular processes and signaling	Cell wall/membrane/envelope biogenesis	3XQZE	Required for optimal acid stress protection. Exhibits a chaperone-like activity only at low pH by suppressing non- specifically the aggregation of denaturated periplasmic proteins	199310.c4321	Bacteria	Actinobacteria	Actinomycetia	Bifidobacteriales	Bifidobacteriaceae	Bifidobacterium	Bifidobacterium adolescentis	unclassified	unclassified
member	8143	-	-	-	-	-	HG1247621	-	-	-	-	-	Bacteria	Actinobacteria	Actinomycetia	Bifidobacteriales	Bifidobacteriaceae	Bifidobacterium	Bifidobacterium longum	-	-
member	8143	-	-	-	-	-	HG1247621	-	-	-	-	-	Bacteria	Bacteroidetes	Bacteroidia	Bacteroidales	Rikenellaceae	Alistipes	Alistipes onderdonkii	-	-
member	8143	-	-	-	-	-	HG1247621	-	-	-	-	-	Bacteria	Proteobacteria	Gammaproteobacteria	Enterobacterales	Enterobacteriaceae	Enterobacter	Enterobacter hormaechei	-	-
member	8143	-	-	-	-	-	HG1247621	-	-	-	-	-	Bacteria	Proteobacteria	Gammaproteobacteria	Enterobacterales	Enterobacteriaceae	Escherichia	Escherichia coli	-	-
member	8143	-	-	-	-	-	HG1247621	-	-	-	-	-	Bacteria	Proteobacteria	Gammaproteobacteria	Enterobacterales	Enterobacteriaceae	Escherichia	Escherichia sp. 4726-5	-	-
member	8143	-	-	-	-	-	HG1247621	-	-	-	-	-	Bacteria	Proteobacteria	Gammaproteobacteria	Enterobacterales	Enterobacteriaceae	Escherichia	Escherichia sp. KTE114	-	-
member	8143	-	-	-	-	-	HG1247621	-	-	-	-	-	Bacteria	Proteobacteria	Gammaproteobacteria	Enterobacterales	Enterobacteriaceae	Escherichia	Escherichia sp. MOD1-EC6475	-	-
member	8143	-	-	-	-	-	HG1247621	-	-	-	-	-	Bacteria	Proteobacteria	Gammaproteobacteria	Enterobacterales	Enterobacteriaceae	Shigella	Shigella sp. FC2045	-	-
member	8143	-	-	-	-	-	HG1247621	-	-	-	-	-	Bacteria	Proteobacteria	Gammaproteobacteria	Enterobacterales	Enterobacteriaceae	Shigella	Shigella sp. FC2928	-	-
member	8143	-	-	-	-	-	HG1247621	-	-	-	-	-	Bacteria	Proteobacteria	Gammaproteobacteria	Enterobacterales	Enterobacteriaceae	Shigella	Shigella sp. FC569	-	-
member	8143	-	-	-	-	-	HG1247621	-	-	-	-	-	Bacteria	unclassified	unclassified	unclassified	unclassified	unclassified	unclassified	-	-
member	8143	-	-	-	-	-	HG1260133	cellular processes and signaling	Cell wall/membrane/envelope biogenesis	3XQZE	Required for optimal acid stress protection. Exhibits a chaperone-like activity only at low pH by suppressing non- specifically the aggregation of denaturated periplasmic proteins	155864.EDL933_4760	Bacteria	Firmicutes	Bacilli	Lactobacillales	Streptococcaceae	Streptococcus	Streptococcus pneumoniae	unclassified	unclassified
member	8143	-	-	-	-	-	HG1260133	-	-	-	-	-	Bacteria	Proteobacteria	Gammaproteobacteria	Enterobacterales	Enterobacteriaceae	Enterobacter	Enterobacter sp. EC-NT1	-	-
member	8143	-	-	-	-	-	HG1260133	-	-	-	-	-	Bacteria	Proteobacteria	Gammaproteobacteria	Enterobacterales	Enterobacteriaceae	Escherichia	Escherichia coli	-	-
member	8143	-	-	-	-	-	HG1260133	-	-	-	-	-	Bacteria	Proteobacteria	Gammaproteobacteria	Enterobacterales	Enterobacteriaceae	Klebsiella	Klebsiella pneumoniae	-	-
member	8143	-	-	-	-	-	HG1260133	-	-	-	-	-	Bacteria	Proteobacteria	Gammaproteobacteria	Enterobacterales	Enterobacteriaceae	Salmonella	Salmonella sp. HNK130	-	-
member	8143	-	-	-	-	-	HG1260133	-	-	-	-	-	Bacteria	Proteobacteria	Gammaproteobacteria	Enterobacterales	Enterobacteriaceae	Salmonella	Salmonella sp. S13	-	-
member	8143	-	-	-	-	-	HG1260133	-	-	-	-	-	Bacteria	Proteobacteria	Gammaproteobacteria	Enterobacterales	Enterobacteriaceae	Shigella	Shigella boydii	-	-
member	8143	-	-	-	-	-	HG1260133	-	-	-	-	-	Bacteria	Proteobacteria	Gammaproteobacteria	Enterobacterales	Enterobacteriaceae	Shigella	Shigella dysenteriae	-	-
member	8143	-	-	-	-	-	HG1260133	-	-	-	-	-	Bacteria	Proteobacteria	Gammaproteobacteria	Enterobacterales	Enterobacteriaceae	Shigella	Shigella flexneri	-	-
member	8143	-	-	-	-	-	HG1260133	-	-	-	-	-	Bacteria	Proteobacteria	Gammaproteobacteria	Enterobacterales	Enterobacteriaceae	Shigella	Shigella genomosp. SF-2015	-	-
member	8143	-	-	-	-	-	HG1260133	-	-	-	-	-	Bacteria	Proteobacteria	Gammaproteobacteria	Enterobacterales	Enterobacteriaceae	Shigella	Shigella sonnei	-	-
member	8143	-	-	-	-	-	HG1260133	-	-	-	-	-	Bacteria	Proteobacteria	Gammaproteobacteria	Enterobacterales	Enterobacteriaceae	Shigella	Shigella sp. FC1172	-	-
member	8143	-	-	-	-	-	HG1260133	-	-	-	-	-	Bacteria	Proteobacteria	Gammaproteobacteria	Enterobacterales	Enterobacteriaceae	Shigella	Shigella sp. FC1180	-	-
member	8143	-	-	-	-	-	HG1260133	-	-	-	-	-	Bacteria	Proteobacteria	Gammaproteobacteria	Enterobacterales	Enterobacteriaceae	Shigella	Shigella sp. PAMC 28760	-	-
member	8143	-	-	-	-	-	HG1260133	-	-	-	-	-	Bacteria	Proteobacteria	Gammaproteobacteria	Enterobacterales	Enterobacteriaceae	unclassified	Enterobacteriaceae bacterium TzEc051	-	-
member	8143	-	-	-	-	-	HG1260133	-	-	-	-	-	Bacteria	Proteobacteria	Gammaproteobacteria	Enterobacterales	Enterobacteriaceae	unclassified	Enterobacteriaceae bacterium TzEc052	-	-
member	8143	-	-	-	-	-	HG1260133	-	-	-	-	-	Bacteria	Proteobacteria	Gammaproteobacteria	Enterobacterales	Enterobacteriaceae	unclassified	Enterobacteriaceae bacterium TzEc058	-	-
member	8143	-	-	-	-	-	HG1260133	-	-	-	-	-	Bacteria	Proteobacteria	Gammaproteobacteria	Enterobacterales	Enterobacteriaceae	unclassified	Enterobacteriaceae bacterium TzEc077	-	-
member	8143	-	-	-	-	-	HG1260133	-	-	-	-	-	Bacteria	Proteobacteria	Gammaproteobacteria	Enterobacterales	Enterobacteriaceae	unclassified	unclassified	-	-
member	8143	-	-	-	-	-	HG1260133	-	-	-	-	-	Eukaryota	Nematoda	Enoplea	Trichinellida	Trichuridae	Trichuris	Trichuris trichiura	-	-
member	8143	-	-	-	-	-	P0AES9	cellular processes and signaling	Cell wall/membrane/envelope biogenesis	3XQZE	Required for optimal acid stress protection. Exhibits a chaperone-like activity only at low pH by suppressing non- specifically the aggregation of denaturated periplasmic proteins	155864.EDL933_4760	Bacteria	Firmicutes	Bacilli	Lactobacillales	Streptococcaceae	Streptococcus	Streptococcus pneumoniae	unclassified	unclassified
member	8143	-	-	-	-	-	P0AES9	-	-	-	-	-	Bacteria	Proteobacteria	Gammaproteobacteria	Enterobacterales	Enterobacteriaceae	Enterobacter	Enterobacter sp. EC-NT1	-	-
member	8143	-	-	-	-	-	P0AES9	-	-	-	-	-	Bacteria	Proteobacteria	Gammaproteobacteria	Enterobacterales	Enterobacteriaceae	Escherichia	Escherichia coli	-	-
member	8143	-	-	-	-	-	P0AES9	-	-	-	-	-	Bacteria	Proteobacteria	Gammaproteobacteria	Enterobacterales	Enterobacteriaceae	Klebsiella	Klebsiella pneumoniae	-	-
member	8143	-	-	-	-	-	P0AES9	-	-	-	-	-	Bacteria	Proteobacteria	Gammaproteobacteria	Enterobacterales	Enterobacteriaceae	Salmonella	Salmonella sp. HNK130	-	-
member	8143	-	-	-	-	-	P0AES9	-	-	-	-	-	Bacteria	Proteobacteria	Gammaproteobacteria	Enterobacterales	Enterobacteriaceae	Salmonella	Salmonella sp. S13	-	-
member	8143	-	-	-	-	-	P0AES9	-	-	-	-	-	Bacteria	Proteobacteria	Gammaproteobacteria	Enterobacterales	Enterobacteriaceae	Shigella	Shigella boydii	-	-
member	8143	-	-	-	-	-	P0AES9	-	-	-	-	-	Bacteria	Proteobacteria	Gammaproteobacteria	Enterobacterales	Enterobacteriaceae	Shigella	Shigella dysenteriae	-	-
member	8143	-	-	-	-	-	P0AES9	-	-	-	-	-	Bacteria	Proteobacteria	Gammaproteobacteria	Enterobacterales	Enterobacteriaceae	Shigella	Shigella flexneri	-	-
member	8143	-	-	-	-	-	P0AES9	-	-	-	-	-	Bacteria	Proteobacteria	Gammaproteobacteria	Enterobacterales	Enterobacteriaceae	Shigella	Shigella genomosp. SF-2015	-	-
member	8143	-	-	-	-	-	P0AES9	-	-	-	-	-	Bacteria	Proteobacteria	Gammaproteobacteria	Enterobacterales	Enterobacteriaceae	Shigella	Shigella sonnei	-	-
member	8143	-	-	-	-	-	P0AES9	-	-	-	-	-	Bacteria	Proteobacteria	Gammaproteobacteria	Enterobacterales	Enterobacteriaceae	Shigella	Shigella sp. FC1172	-	-
member	8143	-	-	-	-	-	P0AES9	-	-	-	-	-	Bacteria	Proteobacteria	Gammaproteobacteria	Enterobacterales	Enterobacteriaceae	Shigella	Shigella sp. FC1180	-	-
member	8143	-	-	-	-	-	P0AES9	-	-	-	-	-	Bacteria	Proteobacteria	Gammaproteobacteria	Enterobacterales	Enterobacteriaceae	Shigella	Shigella sp. PAMC 28760	-	-
member	8143	-	-	-	-	-	P0AES9	-	-	-	-	-	Bacteria	Proteobacteria	Gammaproteobacteria	Enterobacterales	Enterobacteriaceae	unclassified	Enterobacteriaceae bacterium TzEc051	-	-
member	8143	-	-	-	-	-	P0AES9	-	-	-	-	-	Bacteria	Proteobacteria	Gammaproteobacteria	Enterobacterales	Enterobacteriaceae	unclassified	Enterobacteriaceae bacterium TzEc052	-	-
member	8143	-	-	-	-	-	P0AES9	-	-	-	-	-	Bacteria	Proteobacteria	Gammaproteobacteria	Enterobacterales	Enterobacteriaceae	unclassified	Enterobacteriaceae bacterium TzEc058	-	-
member	8143	-	-	-	-	-	P0AES9	-	-	-	-	-	Bacteria	Proteobacteria	Gammaproteobacteria	Enterobacterales	Enterobacteriaceae	unclassified	Enterobacteriaceae bacterium TzEc077	-	-
member	8143	-	-	-	-	-	P0AES9	-	-	-	-	-	Bacteria	Proteobacteria	Gammaproteobacteria	Enterobacterales	Enterobacteriaceae	unclassified	unclassified	-	-
member	8143	-	-	-	-	-	P0AES9	-	-	-	-	-	Eukaryota	Nematoda	Enoplea	Trichinellida	Trichuridae	Trichuris	Trichuris trichiura	-	-
member	8143	-	-	-	-	-	P0AET0	cellular processes and signaling	Cell wall/membrane/envelope biogenesis	3XQZE	Required for optimal acid stress protection. Exhibits a chaperone-like activity only at low pH by suppressing non- specifically the aggregation of denaturated periplasmic proteins	155864.EDL933_4760	Bacteria	Firmicutes	Bacilli	Lactobacillales	Streptococcaceae	Streptococcus	Streptococcus pneumoniae	unclassified	unclassified
member	8143	-	-	-	-	-	P0AET0	-	-	-	-	-	Bacteria	Proteobacteria	Gammaproteobacteria	Enterobacterales	Enterobacteriaceae	Enterobacter	Enterobacter sp. EC-NT1	-	-
member	8143	-	-	-	-	-	P0AET0	-	-	-	-	-	Bacteria	Proteobacteria	Gammaproteobacteria	Enterobacterales	Enterobacteriaceae	Escherichia	Escherichia coli	-	-
member	8143	-	-	-	-	-	P0AET0	-	-	-	-	-	Bacteria	Proteobacteria	Gammaproteobacteria	Enterobacterales	Enterobacteriaceae	Klebsiella	Klebsiella pneumoniae	-	-
member	8143	-	-	-	-	-	P0AET0	-	-	-	-	-	Bacteria	Proteobacteria	Gammaproteobacteria	Enterobacterales	Enterobacteriaceae	Salmonella	Salmonella sp. HNK130	-	-
member	8143	-	-	-	-	-	P0AET0	-	-	-	-	-	Bacteria	Proteobacteria	Gammaproteobacteria	Enterobacterales	Enterobacteriaceae	Salmonella	Salmonella sp. S13	-	-
member	8143	-	-	-	-	-	P0AET0	-	-	-	-	-	Bacteria	Proteobacteria	Gammaproteobacteria	Enterobacterales	Enterobacteriaceae	Shigella	Shigella boydii	-	-
member	8143	-	-	-	-	-	P0AET0	-	-	-	-	-	Bacteria	Proteobacteria	Gammaproteobacteria	Enterobacterales	Enterobacteriaceae	Shigella	Shigella dysenteriae	-	-
member	8143	-	-	-	-	-	P0AET0	-	-	-	-	-	Bacteria	Proteobacteria	Gammaproteobacteria	Enterobacterales	Enterobacteriaceae	Shigella	Shigella flexneri	-	-
member	8143	-	-	-	-	-	P0AET0	-	-	-	-	-	Bacteria	Proteobacteria	Gammaproteobacteria	Enterobacterales	Enterobacteriaceae	Shigella	Shigella genomosp. SF-2015	-	-
member	8143	-	-	-	-	-	P0AET0	-	-	-	-	-	Bacteria	Proteobacteria	Gammaproteobacteria	Enterobacterales	Enterobacteriaceae	Shigella	Shigella sonnei	-	-
member	8143	-	-	-	-	-	P0AET0	-	-	-	-	-	Bacteria	Proteobacteria	Gammaproteobacteria	Enterobacterales	Enterobacteriaceae	Shigella	Shigella sp. FC1172	-	-
member	8143	-	-	-	-	-	P0AET0	-	-	-	-	-	Bacteria	Proteobacteria	Gammaproteobacteria	Enterobacterales	Enterobacteriaceae	Shigella	Shigella sp. FC1180	-	-
member	8143	-	-	-	-	-	P0AET0	-	-	-	-	-	Bacteria	Proteobacteria	Gammaproteobacteria	Enterobacterales	Enterobacteriaceae	Shigella	Shigella sp. PAMC 28760	-	-
member	8143	-	-	-	-	-	P0AET0	-	-	-	-	-	Bacteria	Proteobacteria	Gammaproteobacteria	Enterobacterales	Enterobacteriaceae	unclassified	Enterobacteriaceae bacterium TzEc051	-	-
member	8143	-	-	-	-	-	P0AET0	-	-	-	-	-	Bacteria	Proteobacteria	Gammaproteobacteria	Enterobacterales	Enterobacteriaceae	unclassified	Enterobacteriaceae bacterium TzEc052	-	-
member	8143	-	-	-	-	-	P0AET0	-	-	-	-	-	Bacteria	Proteobacteria	Gammaproteobacteria	Enterobacterales	Enterobacteriaceae	unclassified	Enterobacteriaceae bacterium TzEc058	-	-
member	8143	-	-	-	-	-	P0AET0	-	-	-	-	-	Bacteria	Proteobacteria	Gammaproteobacteria	Enterobacterales	Enterobacteriaceae	unclassified	Enterobacteriaceae bacterium TzEc077	-	-
member	8143	-	-	-	-	-	P0AET0	-	-	-	-	-	Bacteria	Proteobacteria	Gammaproteobacteria	Enterobacterales	Enterobacteriaceae	unclassified	unclassified	-	-
member	8143	-	-	-	-	-	P0AET0	-	-	-	-	-	Eukaryota	Nematoda	Enoplea	Trichinellida	Trichuridae	Trichuris	Trichuris trichiura	-	-
member	8143	-	-	-	-	-	P0AET1	cellular processes and signaling	Cell wall/membrane/envelope biogenesis	3XQZE	Required for optimal acid stress protection. Exhibits a chaperone-like activity only at low pH by suppressing non- specifically the aggregation of denaturated periplasmic proteins	155864.EDL933_4760	Bacteria	Firmicutes	Bacilli	Lactobacillales	Streptococcaceae	Streptococcus	Streptococcus pneumoniae	unclassified	unclassified
member	8143	-	-	-	-	-	P0AET1	-	-	-	-	-	Bacteria	Proteobacteria	Gammaproteobacteria	Enterobacterales	Enterobacteriaceae	Enterobacter	Enterobacter sp. EC-NT1	-	-
member	8143	-	-	-	-	-	P0AET1	-	-	-	-	-	Bacteria	Proteobacteria	Gammaproteobacteria	Enterobacterales	Enterobacteriaceae	Escherichia	Escherichia coli	-	-
member	8143	-	-	-	-	-	P0AET1	-	-	-	-	-	Bacteria	Proteobacteria	Gammaproteobacteria	Enterobacterales	Enterobacteriaceae	Klebsiella	Klebsiella pneumoniae	-	-
member	8143	-	-	-	-	-	P0AET1	-	-	-	-	-	Bacteria	Proteobacteria	Gammaproteobacteria	Enterobacterales	Enterobacteriaceae	Salmonella	Salmonella sp. HNK130	-	-
member	8143	-	-	-	-	-	P0AET1	-	-	-	-	-	Bacteria	Proteobacteria	Gammaproteobacteria	Enterobacterales	Enterobacteriaceae	Salmonella	Salmonella sp. S13	-	-
member	8143	-	-	-	-	-	P0AET1	-	-	-	-	-	Bacteria	Proteobacteria	Gammaproteobacteria	Enterobacterales	Enterobacteriaceae	Shigella	Shigella boydii	-	-
member	8143	-	-	-	-	-	P0AET1	-	-	-	-	-	Bacteria	Proteobacteria	Gammaproteobacteria	Enterobacterales	Enterobacteriaceae	Shigella	Shigella dysenteriae	-	-
member	8143	-	-	-	-	-	P0AET1	-	-	-	-	-	Bacteria	Proteobacteria	Gammaproteobacteria	Enterobacterales	Enterobacteriaceae	Shigella	Shigella flexneri	-	-
member	8143	-	-	-	-	-	P0AET1	-	-	-	-	-	Bacteria	Proteobacteria	Gammaproteobacteria	Enterobacterales	Enterobacteriaceae	Shigella	Shigella genomosp. SF-2015	-	-
member	8143	-	-	-	-	-	P0AET1	-	-	-	-	-	Bacteria	Proteobacteria	Gammaproteobacteria	Enterobacterales	Enterobacteriaceae	Shigella	Shigella sonnei	-	-
member	8143	-	-	-	-	-	P0AET1	-	-	-	-	-	Bacteria	Proteobacteria	Gammaproteobacteria	Enterobacterales	Enterobacteriaceae	Shigella	Shigella sp. FC1172	-	-
member	8143	-	-	-	-	-	P0AET1	-	-	-	-	-	Bacteria	Proteobacteria	Gammaproteobacteria	Enterobacterales	Enterobacteriaceae	Shigella	Shigella sp. FC1180	-	-
member	8143	-	-	-	-	-	P0AET1	-	-	-	-	-	Bacteria	Proteobacteria	Gammaproteobacteria	Enterobacterales	Enterobacteriaceae	Shigella	Shigella sp. PAMC 28760	-	-
member	8143	-	-	-	-	-	P0AET1	-	-	-	-	-	Bacteria	Proteobacteria	Gammaproteobacteria	Enterobacterales	Enterobacteriaceae	unclassified	Enterobacteriaceae bacterium TzEc051	-	-
member	8143	-	-	-	-	-	P0AET1	-	-	-	-	-	Bacteria	Proteobacteria	Gammaproteobacteria	Enterobacterales	Enterobacteriaceae	unclassified	Enterobacteriaceae bacterium TzEc052	-	-
member	8143	-	-	-	-	-	P0AET1	-	-	-	-	-	Bacteria	Proteobacteria	Gammaproteobacteria	Enterobacterales	Enterobacteriaceae	unclassified	Enterobacteriaceae bacterium TzEc058	-	-
member	8143	-	-	-	-	-	P0AET1	-	-	-	-	-	Bacteria	Proteobacteria	Gammaproteobacteria	Enterobacterales	Enterobacteriaceae	unclassified	Enterobacteriaceae bacterium TzEc077	-	-
member	8143	-	-	-	-	-	P0AET1	-	-	-	-	-	Bacteria	Proteobacteria	Gammaproteobacteria	Enterobacterales	Enterobacteriaceae	unclassified	unclassified	-	-
member	8143	-	-	-	-	-	P0AET1	-	-	-	-	-	Eukaryota	Nematoda	Enoplea	Trichinellida	Trichuridae	Trichuris	Trichuris trichiura	-	-
group	8144	1	-	-	-	-	HG1247888	metabolism	Amino acid transport and metabolism	36EHU	Family 5	1414720.CBYM010000036_gene1835	unclassified	unclassified	unclassified	unclassified	unclassified	unclassified	unclassified	unclassified	unclassified	0.1	-	0.1	-	0.0	-	0.0	-	1/1	1/1	1/1	1/1	1/1	0/0	0/0	0/0	0/0	0/0	0/0	0/0	0/0	0/0
member	8144	-	-	-	-	-	HG1247888	metabolism	Amino acid transport and metabolism	36EHU	Family 5	1414720.CBYM010000036_gene1835	unclassified	unclassified	unclassified	unclassified	unclassified	unclassified	unclassified	unclassified	unclassified
group	8145	1	-	-	-	-	HG1248043	poorly characterized	Function unknown	40407	ParE toxin of type II toxin-antitoxin system, parDE	399741.Spro_2342	Bacteria	Proteobacteria	Gammaproteobacteria	Enterobacterales	Yersiniaceae	Serratia	Serratia sp. S4	unclassified	unclassified	0.1	-	0.1	-	0.0	-	0.0	-	1/1	1/1	1/1	1/1	1/1	1/1	1/1	1/1	1/1	1/1	1/1	1/1	0/0	0/0
member	8145	-	-	-	-	-	HG1248043	poorly characterized	Function unknown	40407	ParE toxin of type II toxin-antitoxin system, parDE	399741.Spro_2342	Bacteria	Proteobacteria	Gammaproteobacteria	Enterobacterales	Yersiniaceae	Serratia	Serratia sp. S4	unclassified	unclassified
group	8146	1	-	-	-	-	HG1248503	unclassified	unclassified	unclassified	unclassified	unclassified	Eukaryota	unclassified	various	various	various	various	various	unclassified	unclassified	0.1	-	0.1	-	0.0	-	0.0	-	0/0	0/0	0/0	0/0	0/0	1/1	1/1	1/1	1/1	1/1	1/1	1/1	0/0	0/0
member	8146	-	-	-	-	-	HG1248503	unclassified	unclassified	unclassified	unclassified	unclassified	Eukaryota	unclassified	Bigyra	Opalinata	Blastocystidae	Blastocystis	Blastocystis sp. subtype 4	unclassified	unclassified
group	8147	11	110	639	12.28	99.85	HG1248686;HG3762373;HG3930263;HG4954063;HG4955074;HG4955483;HG5043566;HG5043860;HG5043965;HG5045052;HG5309493	cellular processes and signaling	Cell wall/membrane/envelope biogenesis	4AKPF	PA domain	435590.BVU_1624	Bacteria	Bacteroidetes	Bacteroidia	Bacteroidales	Bacteroidaceae	various	Phocaeicola vulgatus	unclassified	unclassified	0.1	-	0.1	-	0.0	-	0.0	-	11/11	11/11	11/11	11/11	7/11	10/11	10/11	10/11	10/11	10/11	10/11	5/11	0/0	0/0
member	8147	-	-	-	-	-	HG1248686	cellular processes and signaling	Cell wall/membrane/envelope biogenesis	4AKPF	PA domain	357276.EL88_20180	Bacteria	Bacteroidetes	Bacteroidia	Bacteroidales	Bacteroidaceae	Bacteroides	Bacteroides dorei CAG:222	unclassified	unclassified
member	8147	-	-	-	-	-	HG1248686	-	-	-	-	-	Bacteria	Bacteroidetes	Bacteroidia	Bacteroidales	Bacteroidaceae	Bacteroides	Bacteroides sp. 3_1_33FAA	-	-
member	8147	-	-	-	-	-	HG1248686	-	-	-	-	-	Bacteria	Bacteroidetes	Bacteroidia	Bacteroidales	Bacteroidaceae	Bacteroides	Bacteroides sp. 9_1_42FAA	-	-
member	8147	-	-	-	-	-	HG1248686	-	-	-	-	-	Bacteria	Bacteroidetes	Bacteroidia	Bacteroidales	Bacteroidaceae	Bacteroides	Bacteroides sp. AF15-23LB	-	-
member	8147	-	-	-	-	-	HG1248686	-	-	-	-	-	Bacteria	Bacteroidetes	Bacteroidia	Bacteroidales	Bacteroidaceae	Bacteroides	Bacteroides sp. AF16-29	-	-
member	8147	-	-	-	-	-	HG1248686	-	-	-	-	-	Bacteria	Bacteroidetes	Bacteroidia	Bacteroidales	Bacteroidaceae	Bacteroides	Bacteroides sp. AF17-1	-	-
member	8147	-	-	-	-	-	HG1248686	-	-	-	-	-	Bacteria	Bacteroidetes	Bacteroidia	Bacteroidales	Bacteroidaceae	Bacteroides	Bacteroides sp. AF25-18	-	-
member	8147	-	-	-	-	-	HG1248686	-	-	-	-	-	Bacteria	Bacteroidetes	Bacteroidia	Bacteroidales	Bacteroidaceae	Bacteroides	Bacteroides sp. AF39-10AT	-	-
member	8147	-	-	-	-	-	HG1248686	-	-	-	-	-	Bacteria	Bacteroidetes	Bacteroidia	Bacteroidales	Bacteroidaceae	Bacteroides	Bacteroides sp. AM18-9	-	-
member	8147	-	-	-	-	-	HG1248686	-	-	-	-	-	Bacteria	Bacteroidetes	Bacteroidia	Bacteroidales	Bacteroidaceae	Bacteroides	Bacteroides sp. AM23-18	-	-
member	8147	-	-	-	-	-	HG1248686	-	-	-	-	-	Bacteria	Bacteroidetes	Bacteroidia	Bacteroidales	Bacteroidaceae	Bacteroides	Bacteroides sp. AM28-6	-	-
member	8147	-	-	-	-	-	HG1248686	-	-	-	-	-	Bacteria	Bacteroidetes	Bacteroidia	Bacteroidales	Bacteroidaceae	Phocaeicola	Phocaeicola dorei	-	-
member	8147	-	-	-	-	-	HG3762373	cellular processes and signaling	Cell wall/membrane/envelope biogenesis	4AKPF	PA domain	435590.BVU_1624	Bacteria	Bacteroidetes	Bacteroidia	Bacteroidales	Bacteroidaceae	Phocaeicola	Phocaeicola vulgatus	unclassified	unclassified
member	8147	-	-	-	-	-	HG3930263	cellular processes and signaling	Cell wall/membrane/envelope biogenesis	4AKPF	PA domain	435590.BVU_1624	Bacteria	Bacteroidetes	Bacteroidia	Bacteroidales	Bacteroidaceae	Phocaeicola	Phocaeicola vulgatus	unclassified	unclassified
member	8147	-	-	-	-	-	HG4954063	cellular processes and signaling	Cell wall/membrane/envelope biogenesis	4AKPF	PA domain	435590.BVU_1624	Bacteria	Bacteroidetes	Bacteroidia	Bacteroidales	Bacteroidaceae	Phocaeicola	Phocaeicola vulgatus	unclassified	unclassified
member	8147	-	-	-	-	-	HG4955074	cellular processes and signaling	Cell wall/membrane/envelope biogenesis	4AKPF	PA domain	435590.BVU_1624	Bacteria	Bacteroidetes	Bacteroidia	Bacteroidales	Bacteroidaceae	Phocaeicola	Phocaeicola vulgatus	unclassified	unclassified
member	8147	-	-	-	-	-	HG4955483	cellular processes and signaling	Cell wall/membrane/envelope biogenesis	4AKPF	PA domain	357276.EL88_20180	Bacteria	Bacteroidetes	Bacteroidia	Bacteroidales	Bacteroidaceae	Bacteroides	Bacteroides sp. AF17-1	unclassified	unclassified
member	8147	-	-	-	-	-	HG4955483	-	-	-	-	-	Bacteria	Bacteroidetes	Bacteroidia	Bacteroidales	Bacteroidaceae	Phocaeicola	Phocaeicola dorei	-	-
member	8147	-	-	-	-	-	HG5043566	cellular processes and signaling	Cell wall/membrane/envelope biogenesis	4AKPF	PA domain	357276.EL88_20180	Bacteria	Bacteroidetes	Bacteroidia	Bacteroidales	Bacteroidaceae	Bacteroides	Bacteroides dorei CAG:222	unclassified	unclassified
member	8147	-	-	-	-	-	HG5043566	-	-	-	-	-	Bacteria	Bacteroidetes	Bacteroidia	Bacteroidales	Bacteroidaceae	Bacteroides	Bacteroides sp. 3_1_33FAA	-	-
member	8147	-	-	-	-	-	HG5043566	-	-	-	-	-	Bacteria	Bacteroidetes	Bacteroidia	Bacteroidales	Bacteroidaceae	Bacteroides	Bacteroides sp. 9_1_42FAA	-	-
member	8147	-	-	-	-	-	HG5043566	-	-	-	-	-	Bacteria	Bacteroidetes	Bacteroidia	Bacteroidales	Bacteroidaceae	Bacteroides	Bacteroides sp. AF15-23LB	-	-
member	8147	-	-	-	-	-	HG5043566	-	-	-	-	-	Bacteria	Bacteroidetes	Bacteroidia	Bacteroidales	Bacteroidaceae	Bacteroides	Bacteroides sp. AF16-29	-	-
member	8147	-	-	-	-	-	HG5043566	-	-	-	-	-	Bacteria	Bacteroidetes	Bacteroidia	Bacteroidales	Bacteroidaceae	Bacteroides	Bacteroides sp. AF25-18	-	-
member	8147	-	-	-	-	-	HG5043566	-	-	-	-	-	Bacteria	Bacteroidetes	Bacteroidia	Bacteroidales	Bacteroidaceae	Bacteroides	Bacteroides sp. AF39-10AT	-	-
member	8147	-	-	-	-	-	HG5043566	-	-	-	-	-	Bacteria	Bacteroidetes	Bacteroidia	Bacteroidales	Bacteroidaceae	Bacteroides	Bacteroides sp. AM18-9	-	-
member	8147	-	-	-	-	-	HG5043566	-	-	-	-	-	Bacteria	Bacteroidetes	Bacteroidia	Bacteroidales	Bacteroidaceae	Bacteroides	Bacteroides sp. AM23-18	-	-
member	8147	-	-	-	-	-	HG5043566	-	-	-	-	-	Bacteria	Bacteroidetes	Bacteroidia	Bacteroidales	Bacteroidaceae	Bacteroides	Bacteroides sp. AM28-6	-	-
member	8147	-	-	-	-	-	HG5043566	-	-	-	-	-	Bacteria	Bacteroidetes	Bacteroidia	Bacteroidales	Bacteroidaceae	Phocaeicola	Phocaeicola dorei	-	-
member	8147	-	-	-	-	-	HG5043860	cellular processes and signaling	Cell wall/membrane/envelope biogenesis	4AKPF	PA domain	435590.BVU_1624	Bacteria	Bacteroidetes	Bacteroidia	Bacteroidales	Bacteroidaceae	Bacteroides	Bacteroides sp. 3_1_40A	unclassified	unclassified
member	8147	-	-	-	-	-	HG5043860	-	-	-	-	-	Bacteria	Bacteroidetes	Bacteroidia	Bacteroidales	Bacteroidaceae	Bacteroides	Bacteroides sp. 4_3_47FAA	-	-
member	8147	-	-	-	-	-	HG5043860	-	-	-	-	-	Bacteria	Bacteroidetes	Bacteroidia	Bacteroidales	Bacteroidaceae	Bacteroides	Bacteroides sp. AM26-11	-	-
member	8147	-	-	-	-	-	HG5043860	-	-	-	-	-	Bacteria	Bacteroidetes	Bacteroidia	Bacteroidales	Bacteroidaceae	Bacteroides	Bacteroides sp. AM27-13	-	-
member	8147	-	-	-	-	-	HG5043860	-	-	-	-	-	Bacteria	Bacteroidetes	Bacteroidia	Bacteroidales	Bacteroidaceae	Bacteroides	Bacteroides vulgatus CAG:6	-	-
member	8147	-	-	-	-	-	HG5043860	-	-	-	-	-	Bacteria	Bacteroidetes	Bacteroidia	Bacteroidales	Bacteroidaceae	Phocaeicola	unclassified	-	-
member	8147	-	-	-	-	-	HG5043965	cellular processes and signaling	Cell wall/membrane/envelope biogenesis	4AKPF	PA domain	435590.BVU_1624	Bacteria	Bacteroidetes	Bacteroidia	Bacteroidales	Bacteroidaceae	Phocaeicola	Phocaeicola vulgatus	unclassified	unclassified
member	8147	-	-	-	-	-	HG5045052	cellular processes and signaling	Cell wall/membrane/envelope biogenesis	4AKPF	PA domain	435590.BVU_1624	unclassified	unclassified	unclassified	unclassified	unclassified	unclassified	unclassified	unclassified	unclassified
member	8147	-	-	-	-	-	HG5309493	cellular processes and signaling	Cell wall/membrane/envelope biogenesis	4AKPF	PA domain	357276.EL88_20180	Bacteria	Bacteroidetes	Bacteroidia	Bacteroidales	Bacteroidaceae	Bacteroides	Bacteroides dorei CAG:222	unclassified	unclassified
member	8147	-	-	-	-	-	HG5309493	-	-	-	-	-	Bacteria	Bacteroidetes	Bacteroidia	Bacteroidales	Bacteroidaceae	Bacteroides	Bacteroides sp. 3_1_33FAA	-	-
member	8147	-	-	-	-	-	HG5309493	-	-	-	-	-	Bacteria	Bacteroidetes	Bacteroidia	Bacteroidales	Bacteroidaceae	Bacteroides	Bacteroides sp. 9_1_42FAA	-	-
member	8147	-	-	-	-	-	HG5309493	-	-	-	-	-	Bacteria	Bacteroidetes	Bacteroidia	Bacteroidales	Bacteroidaceae	Bacteroides	Bacteroides sp. AF15-23LB	-	-
member	8147	-	-	-	-	-	HG5309493	-	-	-	-	-	Bacteria	Bacteroidetes	Bacteroidia	Bacteroidales	Bacteroidaceae	Bacteroides	Bacteroides sp. AF16-29	-	-
member	8147	-	-	-	-	-	HG5309493	-	-	-	-	-	Bacteria	Bacteroidetes	Bacteroidia	Bacteroidales	Bacteroidaceae	Bacteroides	Bacteroides sp. AF25-18	-	-
member	8147	-	-	-	-	-	HG5309493	-	-	-	-	-	Bacteria	Bacteroidetes	Bacteroidia	Bacteroidales	Bacteroidaceae	Bacteroides	Bacteroides sp. AF39-10AT	-	-
member	8147	-	-	-	-	-	HG5309493	-	-	-	-	-	Bacteria	Bacteroidetes	Bacteroidia	Bacteroidales	Bacteroidaceae	Bacteroides	Bacteroides sp. AM18-9	-	-
member	8147	-	-	-	-	-	HG5309493	-	-	-	-	-	Bacteria	Bacteroidetes	Bacteroidia	Bacteroidales	Bacteroidaceae	Bacteroides	Bacteroides sp. AM23-18	-	-
member	8147	-	-	-	-	-	HG5309493	-	-	-	-	-	Bacteria	Bacteroidetes	Bacteroidia	Bacteroidales	Bacteroidaceae	Bacteroides	Bacteroides sp. AM28-6	-	-
member	8147	-	-	-	-	-	HG5309493	-	-	-	-	-	Bacteria	Bacteroidetes	Bacteroidia	Bacteroidales	Bacteroidaceae	Phocaeicola	Phocaeicola dorei	-	-
group	8148	1	-	-	-	-	HG1248687	information storage and processing	Translation, ribosomal structure and biogenesis	238K0	Binds directly to 23S ribosomal RNA and is necessary for the in vitro assembly process of the 50S ribosomal subunit. It is not involved in the protein synthesizing functions of that subunit	710687.KI912270_gene5978	Bacteria	Proteobacteria	Gammaproteobacteria	Enterobacterales	Enterobacteriaceae	Enterobacter	Enterobacter roggenkampii	unclassified	unclassified	0.1	-	0.1	-	0.0	-	0.0	-	1/1	1/1	1/1	1/1	1/1	1/1	1/1	1/1	1/1	1/1	1/1	1/1	0/0	0/0
member	8148	-	-	-	-	-	HG1248687	information storage and processing	Translation, ribosomal structure and biogenesis	238K0	Binds directly to 23S ribosomal RNA and is necessary for the in vitro assembly process of the 50S ribosomal subunit. It is not involved in the protein synthesizing functions of that subunit	710687.KI912270_gene5978	Bacteria	Proteobacteria	Gammaproteobacteria	Enterobacterales	Enterobacteriaceae	Enterobacter	Enterobacter roggenkampii	unclassified	unclassified
group	8149	1	-	-	-	-	HG1248926	metabolism	various	24EXJ	Enoyl-(Acyl carrier protein) reductase	748224.HMPREF9436_00478	Bacteria	Firmicutes	Clostridia	Eubacteriales	Oscillospiraceae	Faecalibacterium	various	unclassified	unclassified	0.1	-	0.1	-	0.0	-	0.0	-	1/1	1/1	1/1	1/1	1/1	1/1	1/1	1/1	1/1	1/1	1/1	1/1	0/0	0/0
member	8149	-	-	-	-	-	HG1248926	metabolism	Lipid transport and metabolism	24EXJ	Enoyl-(Acyl carrier protein) reductase	748224.HMPREF9436_00478	Bacteria	Firmicutes	Clostridia	Eubacteriales	Oscillospiraceae	Faecalibacterium	Faecalibacterium prausnitzii	unclassified	unclassified
member	8149	-	-	-	-	-	HG1248926	metabolism	Secondary metabolites biosynthesis, transport and catabolism	24EXJ	Enoyl-(Acyl carrier protein) reductase	748224.HMPREF9436_00478	Bacteria	Firmicutes	Clostridia	Eubacteriales	Oscillospiraceae	Faecalibacterium	Faecalibacterium sp. AM43-5AT	-	-
member	8149	-	-	-	-	-	HG1248926	-	-	-	-	-	Bacteria	Firmicutes	Clostridia	Eubacteriales	Oscillospiraceae	Faecalibacterium	unclassified	-	-
group	8150	34	110	955	4.12	99.9	HG1248956;HG1857506;HG2376782;HG2491112;HG2846933;HG2885389;HG3181443;HG3447676;HG3548195;HG3561229;HG3735457;HG3855983;HG3856996;HG3910645;HG3913992;HG3916516;HG3955270;HG3956122;HG4007131;HG4059454;HG4130404;HG4132251;HG4702129;HG5259821;HG5396890;HG5477820;HG5483837;HG5507326;HG5515100;HG5515125;HG5515157;HG5515447;HG5517159;HG5517178	metabolism	Inorganic ion transport and metabolism	various	TonB-linked outer membrane protein, SusC RagA family	various	Bacteria	Bacteroidetes	Bacteroidia	Bacteroidales	Bacteroidaceae	various	various	unclassified	unclassified	0.1	-	0.1	-	0.0	-	0.0	-	34/34	34/34	(15)/34	17/34	(13)/34	30/34	17/34	17/34	17/34	15/34	(12)/34	(9)/34	0/0	0/0
member	8150	-	-	-	-	-	HG1248956	metabolism	Inorganic ion transport and metabolism	4BYVW	PBP superfamily domain	1280671.AUJH01000008_gene238	Bacteria	Firmicutes	Clostridia	Eubacteriales	Lachnospiraceae	Roseburia	Roseburia faecis	unclassified	unclassified
member	8150	-	-	-	-	-	HG1248956	-	-	-	-	-	Bacteria	Firmicutes	Clostridia	Eubacteriales	Lachnospiraceae	Roseburia	Roseburia sp. CAG:18	-	-
member	8150	-	-	-	-	-	HG1248956	-	-	-	-	-	Bacteria	Firmicutes	Clostridia	Eubacteriales	Lachnospiraceae	Roseburia	Roseburia sp. CAG:18_43_25	-	-
member	8150	-	-	-	-	-	HG1857506	metabolism	Inorganic ion transport and metabolism	4AV6Z	TonB-linked outer membrane protein, SusC RagA family	483215.BACFIN_06100	Bacteria	Bacteroidetes	Bacteroidia	Bacteroidales	Bacteroidaceae	Bacteroides	Bacteroides sp. 3_1_40A	unclassified	unclassified
member	8150	-	-	-	-	-	HG1857506	-	-	-	-	-	Bacteria	Bacteroidetes	Bacteroidia	Bacteroidales	Bacteroidaceae	Bacteroides	Bacteroides sp. 4_3_47FAA	-	-
member	8150	-	-	-	-	-	HG1857506	-	-	-	-	-	Bacteria	Bacteroidetes	Bacteroidia	Bacteroidales	Bacteroidaceae	Bacteroides	Bacteroides sp. AF32-15BH	-	-
member	8150	-	-	-	-	-	HG1857506	-	-	-	-	-	Bacteria	Bacteroidetes	Bacteroidia	Bacteroidales	Bacteroidaceae	Bacteroides	Bacteroides sp. AM26-11	-	-
member	8150	-	-	-	-	-	HG1857506	-	-	-	-	-	Bacteria	Bacteroidetes	Bacteroidia	Bacteroidales	Bacteroidaceae	Bacteroides	Bacteroides sp. AM27-13	-	-
member	8150	-	-	-	-	-	HG1857506	-	-	-	-	-	Bacteria	Bacteroidetes	Bacteroidia	Bacteroidales	Bacteroidaceae	Phocaeicola	Phocaeicola vulgatus	-	-
member	8150	-	-	-	-	-	HG1857506	-	-	-	-	-	Bacteria	Bacteroidetes	Bacteroidia	Bacteroidales	Bacteroidaceae	Phocaeicola	unclassified	-	-
member	8150	-	-	-	-	-	HG2376782	metabolism	Inorganic ion transport and metabolism	27IMT	PBP superfamily domain	1410626.JHXB01000029_gene2829	Bacteria	Firmicutes	Clostridia	Eubacteriales	Lachnospiraceae	Roseburia	Roseburia sp. CAG:197	unclassified	unclassified
member	8150	-	-	-	-	-	HG2491112	metabolism	Inorganic ion transport and metabolism	27IMT	PBP superfamily domain	1410626.JHXB01000029_gene2829	Bacteria	Firmicutes	Clostridia	Eubacteriales	Lachnospiraceae	unclassified	[Eubacterium] rectale	unclassified	unclassified
member	8150	-	-	-	-	-	HG2846933	metabolism	Inorganic ion transport and metabolism	27IMT	PBP superfamily domain	1410626.JHXB01000029_gene2829	Bacteria	Firmicutes	Clostridia	Eubacteriales	Lachnospiraceae	Roseburia	Roseburia faecis	unclassified	unclassified
member	8150	-	-	-	-	-	HG2885389	metabolism	Inorganic ion transport and metabolism	4AV6Z	TonB-linked outer membrane protein, SusC RagA family	483215.BACFIN_06100	Bacteria	Bacteroidetes	Bacteroidia	Bacteroidales	Bacteroidaceae	Bacteroides	Bacteroides sp. 3_1_33FAA	unclassified	unclassified
member	8150	-	-	-	-	-	HG2885389	-	-	-	-	-	Bacteria	Bacteroidetes	Bacteroidia	Bacteroidales	Bacteroidaceae	Bacteroides	Bacteroides sp. 9_1_42FAA	-	-
member	8150	-	-	-	-	-	HG2885389	-	-	-	-	-	Bacteria	Bacteroidetes	Bacteroidia	Bacteroidales	Bacteroidaceae	Bacteroides	Bacteroides sp. AF15-23LB	-	-
member	8150	-	-	-	-	-	HG2885389	-	-	-	-	-	Bacteria	Bacteroidetes	Bacteroidia	Bacteroidales	Bacteroidaceae	Bacteroides	Bacteroides sp. AF16-29	-	-
member	8150	-	-	-	-	-	HG2885389	-	-	-	-	-	Bacteria	Bacteroidetes	Bacteroidia	Bacteroidales	Bacteroidaceae	Bacteroides	Bacteroides sp. AF25-18	-	-
member	8150	-	-	-	-	-	HG2885389	-	-	-	-	-	Bacteria	Bacteroidetes	Bacteroidia	Bacteroidales	Bacteroidaceae	Bacteroides	Bacteroides sp. AM18-9	-	-
member	8150	-	-	-	-	-	HG2885389	-	-	-	-	-	Bacteria	Bacteroidetes	Bacteroidia	Bacteroidales	Bacteroidaceae	Bacteroides	Bacteroides sp. AM23-18	-	-
member	8150	-	-	-	-	-	HG2885389	-	-	-	-	-	Bacteria	Bacteroidetes	Bacteroidia	Bacteroidales	Bacteroidaceae	Bacteroides	Bacteroides sp. AM28-6	-	-
member	8150	-	-	-	-	-	HG2885389	-	-	-	-	-	Bacteria	Bacteroidetes	Bacteroidia	Bacteroidales	Bacteroidaceae	Phocaeicola	Phocaeicola dorei	-	-
member	8150	-	-	-	-	-	HG2885389	-	-	-	-	-	Bacteria	Bacteroidetes	Bacteroidia	Bacteroidales	Bacteroidaceae	Phocaeicola	Phocaeicola vulgatus	-	-
member	8150	-	-	-	-	-	HG2885389	-	-	-	-	-	Bacteria	Bacteroidetes	Bacteroidia	Bacteroidales	Bacteroidaceae	Phocaeicola	unclassified	-	-
member	8150	-	-	-	-	-	HG3181443	metabolism	Inorganic ion transport and metabolism	25W11	COG0226 ABC-type phosphate transport system, periplasmic component	515620.EUBELI_00468	unclassified	unclassified	unclassified	unclassified	unclassified	unclassified	unclassified	unclassified	unclassified
member	8150	-	-	-	-	-	HG3447676	metabolism	Inorganic ion transport and metabolism	4AV6Z	TonB-linked outer membrane protein, SusC RagA family	1121097.JCM15093_1155	Bacteria	Bacteroidetes	Bacteroidia	Bacteroidales	Bacteroidaceae	Bacteroides	Bacteroides sp. 3_1_40A	unclassified	unclassified
member	8150	-	-	-	-	-	HG3447676	-	-	-	-	-	Bacteria	Bacteroidetes	Bacteroidia	Bacteroidales	Bacteroidaceae	Bacteroides	Bacteroides sp. 4_3_47FAA	-	-
member	8150	-	-	-	-	-	HG3447676	-	-	-	-	-	Bacteria	Bacteroidetes	Bacteroidia	Bacteroidales	Bacteroidaceae	Bacteroides	Bacteroides sp. AF32-15BH	-	-
member	8150	-	-	-	-	-	HG3447676	-	-	-	-	-	Bacteria	Bacteroidetes	Bacteroidia	Bacteroidales	Bacteroidaceae	Bacteroides	Bacteroides sp. AM26-11	-	-
member	8150	-	-	-	-	-	HG3447676	-	-	-	-	-	Bacteria	Bacteroidetes	Bacteroidia	Bacteroidales	Bacteroidaceae	Phocaeicola	Phocaeicola dorei	-	-
member	8150	-	-	-	-	-	HG3447676	-	-	-	-	-	Bacteria	Bacteroidetes	Bacteroidia	Bacteroidales	Bacteroidaceae	Phocaeicola	Phocaeicola vulgatus	-	-
member	8150	-	-	-	-	-	HG3447676	-	-	-	-	-	Bacteria	Bacteroidetes	Bacteroidia	Bacteroidales	Bacteroidaceae	Phocaeicola	unclassified	-	-
member	8150	-	-	-	-	-	HG3548195	metabolism	Inorganic ion transport and metabolism	4AV6Z	TonB-linked outer membrane protein, SusC RagA family	484018.BACPLE_02942	Bacteria	Bacteroidetes	Bacteroidia	Bacteroidales	Bacteroidaceae	Bacteroides	Bacteroides sp. 3_1_40A	unclassified	unclassified
member	8150	-	-	-	-	-	HG3548195	-	-	-	-	-	Bacteria	Bacteroidetes	Bacteroidia	Bacteroidales	Bacteroidaceae	Bacteroides	Bacteroides sp. 4_3_47FAA	-	-
member	8150	-	-	-	-	-	HG3548195	-	-	-	-	-	Bacteria	Bacteroidetes	Bacteroidia	Bacteroidales	Bacteroidaceae	Bacteroides	Bacteroides sp. AF32-15BH	-	-
member	8150	-	-	-	-	-	HG3548195	-	-	-	-	-	Bacteria	Bacteroidetes	Bacteroidia	Bacteroidales	Bacteroidaceae	Bacteroides	Bacteroides sp. AM26-11	-	-
member	8150	-	-	-	-	-	HG3548195	-	-	-	-	-	Bacteria	Bacteroidetes	Bacteroidia	Bacteroidales	Bacteroidaceae	Bacteroides	Bacteroides sp. AM27-13	-	-
member	8150	-	-	-	-	-	HG3548195	-	-	-	-	-	Bacteria	Bacteroidetes	Bacteroidia	Bacteroidales	Bacteroidaceae	Phocaeicola	Phocaeicola vulgatus	-	-
member	8150	-	-	-	-	-	HG3548195	-	-	-	-	-	Bacteria	Bacteroidetes	Bacteroidia	Bacteroidales	Bacteroidaceae	Phocaeicola	unclassified	-	-
member	8150	-	-	-	-	-	HG3561229	metabolism	Inorganic ion transport and metabolism	27IMT	PBP superfamily domain	1410626.JHXB01000029_gene2829	Bacteria	Firmicutes	Clostridia	Eubacteriales	Lachnospiraceae	Roseburia	unclassified	unclassified	unclassified
member	8150	-	-	-	-	-	HG3735457	metabolism	Inorganic ion transport and metabolism	25W11	COG0226 ABC-type phosphate transport system, periplasmic component	515620.EUBELI_00468	Bacteria	Firmicutes	Clostridia	Eubacteriales	Lachnospiraceae	Lachnospira	Lachnospira eligens	unclassified	unclassified
member	8150	-	-	-	-	-	HG3855983	metabolism	Inorganic ion transport and metabolism	27IMT	PBP superfamily domain	1410626.JHXB01000029_gene2829	Bacteria	Firmicutes	Clostridia	Eubacteriales	Lachnospiraceae	unclassified	[Eubacterium] rectale	unclassified	unclassified
member	8150	-	-	-	-	-	HG3856996	metabolism	Inorganic ion transport and metabolism	27IMT	PBP superfamily domain	1410626.JHXB01000029_gene2829	Bacteria	Firmicutes	Clostridia	Eubacteriales	Lachnospiraceae	unclassified	[Eubacterium] rectale	unclassified	unclassified
member	8150	-	-	-	-	-	HG3910645	metabolism	Inorganic ion transport and metabolism	27IMT	PBP superfamily domain	1410626.JHXB01000029_gene2829	unclassified	unclassified	unclassified	unclassified	unclassified	unclassified	unclassified	unclassified	unclassified
member	8150	-	-	-	-	-	HG3913992	metabolism	Inorganic ion transport and metabolism	27IMT	PBP superfamily domain	1410626.JHXB01000029_gene2829	Bacteria	Firmicutes	Clostridia	Eubacteriales	Lachnospiraceae	unclassified	[Eubacterium] rectale	unclassified	unclassified
member	8150	-	-	-	-	-	HG3916516	metabolism	Inorganic ion transport and metabolism	27IMT	PBP superfamily domain	1410626.JHXB01000029_gene2829	Bacteria	Firmicutes	Clostridia	Eubacteriales	Lachnospiraceae	unclassified	[Eubacterium] rectale	unclassified	unclassified
member	8150	-	-	-	-	-	HG3955270	metabolism	Inorganic ion transport and metabolism	4BYVW	PBP superfamily domain	1280671.AUJH01000008_gene238	unclassified	unclassified	unclassified	unclassified	unclassified	unclassified	unclassified	unclassified	unclassified
member	8150	-	-	-	-	-	HG3956122	metabolism	Inorganic ion transport and metabolism	27IMT	PBP superfamily domain	1410626.JHXB01000029_gene2829	Bacteria	Firmicutes	Clostridia	Eubacteriales	Lachnospiraceae	unclassified	[Eubacterium] rectale	unclassified	unclassified
member	8150	-	-	-	-	-	HG4007131	metabolism	Inorganic ion transport and metabolism	4AV6Z	TonB-linked outer membrane protein, SusC RagA family	1121097.JCM15093_1155	Bacteria	Bacteroidetes	Bacteroidia	Bacteroidales	Bacteroidaceae	unclassified	Bacteroidaceae bacterium	unclassified	unclassified
member	8150	-	-	-	-	-	HG4059454	metabolism	Inorganic ion transport and metabolism	27IMT	PBP superfamily domain	1410626.JHXB01000029_gene2829	unclassified	unclassified	unclassified	unclassified	unclassified	unclassified	unclassified	unclassified	unclassified
member	8150	-	-	-	-	-	HG4130404	metabolism	Inorganic ion transport and metabolism	27IMT	PBP superfamily domain	1410626.JHXB01000029_gene2829	Bacteria	Firmicutes	Clostridia	Eubacteriales	Lachnospiraceae	unclassified	[Eubacterium] rectale	unclassified	unclassified
member	8150	-	-	-	-	-	HG4132251	metabolism	Inorganic ion transport and metabolism	27IMT	PBP superfamily domain	1410626.JHXB01000029_gene2829	Bacteria	Firmicutes	Clostridia	Eubacteriales	Lachnospiraceae	unclassified	[Eubacterium] rectale	unclassified	unclassified
member	8150	-	-	-	-	-	HG4702129	metabolism	Inorganic ion transport and metabolism	4AV6Z	TonB-linked outer membrane protein, SusC RagA family	1121097.JCM15093_1155	Bacteria	Bacteroidetes	Bacteroidia	Bacteroidales	Bacteroidaceae	Bacteroides	Bacteroides sp. 3_1_40A	unclassified	unclassified
member	8150	-	-	-	-	-	HG4702129	-	-	-	-	-	Bacteria	Bacteroidetes	Bacteroidia	Bacteroidales	Bacteroidaceae	Bacteroides	Bacteroides sp. 4_3_47FAA	-	-
member	8150	-	-	-	-	-	HG4702129	-	-	-	-	-	Bacteria	Bacteroidetes	Bacteroidia	Bacteroidales	Bacteroidaceae	Bacteroides	Bacteroides sp. AF32-15BH	-	-
member	8150	-	-	-	-	-	HG4702129	-	-	-	-	-	Bacteria	Bacteroidetes	Bacteroidia	Bacteroidales	Bacteroidaceae	Bacteroides	Bacteroides sp. AM26-11	-	-
member	8150	-	-	-	-	-	HG4702129	-	-	-	-	-	Bacteria	Bacteroidetes	Bacteroidia	Bacteroidales	Bacteroidaceae	Bacteroides	Bacteroides sp. AM27-13	-	-
member	8150	-	-	-	-	-	HG4702129	-	-	-	-	-	Bacteria	Bacteroidetes	Bacteroidia	Bacteroidales	Bacteroidaceae	Phocaeicola	Phocaeicola dorei	-	-
member	8150	-	-	-	-	-	HG4702129	-	-	-	-	-	Bacteria	Bacteroidetes	Bacteroidia	Bacteroidales	Bacteroidaceae	Phocaeicola	Phocaeicola vulgatus	-	-
member	8150	-	-	-	-	-	HG4702129	-	-	-	-	-	Bacteria	Bacteroidetes	Bacteroidia	Bacteroidales	Bacteroidaceae	Phocaeicola	unclassified	-	-
member	8150	-	-	-	-	-	HG5259821	metabolism	Inorganic ion transport and metabolism	4AV6Z	TonB-linked outer membrane protein, SusC RagA family	1121097.JCM15093_1155	Bacteria	Bacteroidetes	Bacteroidia	Bacteroidales	Bacteroidaceae	Phocaeicola	Phocaeicola dorei	unclassified	unclassified
member	8150	-	-	-	-	-	HG5259821	-	-	-	-	-	Bacteria	Bacteroidetes	Bacteroidia	Bacteroidales	Bacteroidaceae	Phocaeicola	Phocaeicola vulgatus	-	-
member	8150	-	-	-	-	-	HG5259821	-	-	-	-	-	Bacteria	Bacteroidetes	Bacteroidia	Bacteroidales	Bacteroidaceae	Phocaeicola	unclassified	-	-
member	8150	-	-	-	-	-	HG5396890	metabolism	Inorganic ion transport and metabolism	4AV6Z	TonB-linked outer membrane protein, SusC RagA family	483215.BACFIN_06100	Bacteria	Bacteroidetes	Bacteroidia	Bacteroidales	Bacteroidaceae	Bacteroides	Bacteroides sp. CAG:702	unclassified	unclassified
member	8150	-	-	-	-	-	HG5477820	metabolism	Inorganic ion transport and metabolism	4AV6Z	TonB-linked outer membrane protein, SusC RagA family	1121097.JCM15093_1155	Bacteria	Bacteroidetes	Bacteroidia	Bacteroidales	Bacteroidaceae	Bacteroides	Bacteroides sp. 9_1_42FAA	unclassified	unclassified
member	8150	-	-	-	-	-	HG5477820	-	-	-	-	-	Bacteria	Bacteroidetes	Bacteroidia	Bacteroidales	Bacteroidaceae	Bacteroides	Bacteroides sp. AF25-18	-	-
member	8150	-	-	-	-	-	HG5477820	-	-	-	-	-	Bacteria	Bacteroidetes	Bacteroidia	Bacteroidales	Bacteroidaceae	Phocaeicola	Phocaeicola dorei	-	-
member	8150	-	-	-	-	-	HG5477820	-	-	-	-	-	Bacteria	Bacteroidetes	Bacteroidia	Bacteroidales	Bacteroidaceae	Phocaeicola	Phocaeicola vulgatus	-	-
member	8150	-	-	-	-	-	HG5477820	-	-	-	-	-	Bacteria	Bacteroidetes	Bacteroidia	Bacteroidales	Bacteroidaceae	Phocaeicola	unclassified	-	-
member	8150	-	-	-	-	-	HG5483837	metabolism	Inorganic ion transport and metabolism	4AV6Z	TonB-linked outer membrane protein, SusC RagA family	1121097.JCM15093_1155	Bacteria	Bacteroidetes	Bacteroidia	Bacteroidales	Bacteroidaceae	Bacteroides	Bacteroides sp. CAG:598	unclassified	unclassified
member	8150	-	-	-	-	-	HG5507326	metabolism	Inorganic ion transport and metabolism	2FMGS	TonB-linked outer membrane protein, SusC RagA family	1122990.BAJH01000008_gene1255	Bacteria	Bacteroidetes	Bacteroidia	Bacteroidales	Prevotellaceae	Marseilla	Marseilla massiliensis	unclassified	unclassified
member	8150	-	-	-	-	-	HG5515100	metabolism	Inorganic ion transport and metabolism	4AV6Z	TonB-linked outer membrane protein, SusC RagA family	1121097.JCM15093_1155	Bacteria	Bacteroidetes	Bacteroidia	Bacteroidales	Bacteroidaceae	Bacteroides	Bacteroides sp. 3_1_40A	unclassified	unclassified
member	8150	-	-	-	-	-	HG5515100	-	-	-	-	-	Bacteria	Bacteroidetes	Bacteroidia	Bacteroidales	Bacteroidaceae	Bacteroides	Bacteroides sp. 4_3_47FAA	-	-
member	8150	-	-	-	-	-	HG5515100	-	-	-	-	-	Bacteria	Bacteroidetes	Bacteroidia	Bacteroidales	Bacteroidaceae	Bacteroides	Bacteroides sp. AF32-15BH	-	-
member	8150	-	-	-	-	-	HG5515100	-	-	-	-	-	Bacteria	Bacteroidetes	Bacteroidia	Bacteroidales	Bacteroidaceae	Bacteroides	Bacteroides sp. AM26-11	-	-
member	8150	-	-	-	-	-	HG5515100	-	-	-	-	-	Bacteria	Bacteroidetes	Bacteroidia	Bacteroidales	Bacteroidaceae	Phocaeicola	unclassified	-	-
member	8150	-	-	-	-	-	HG5515125	metabolism	Inorganic ion transport and metabolism	4AV6Z	TonB-linked outer membrane protein, SusC RagA family	1121097.JCM15093_1155	Bacteria	Bacteroidetes	Bacteroidia	Bacteroidales	Bacteroidaceae	Bacteroides	Bacteroides sp. AM23-18	unclassified	unclassified
member	8150	-	-	-	-	-	HG5515125	-	-	-	-	-	Bacteria	Bacteroidetes	Bacteroidia	Bacteroidales	Bacteroidaceae	Phocaeicola	Phocaeicola dorei	-	-
member	8150	-	-	-	-	-	HG5515157	metabolism	Inorganic ion transport and metabolism	4AV6Z	TonB-linked outer membrane protein, SusC RagA family	1121097.JCM15093_1155	Bacteria	Bacteroidetes	Bacteroidia	Bacteroidales	Bacteroidaceae	Bacteroides	Bacteroides sp. 3_1_33FAA	unclassified	unclassified
member	8150	-	-	-	-	-	HG5515157	-	-	-	-	-	Bacteria	Bacteroidetes	Bacteroidia	Bacteroidales	Bacteroidaceae	Bacteroides	Bacteroides sp. AF15-23LB	-	-
member	8150	-	-	-	-	-	HG5515157	-	-	-	-	-	Bacteria	Bacteroidetes	Bacteroidia	Bacteroidales	Bacteroidaceae	Bacteroides	Bacteroides sp. AF16-29	-	-
member	8150	-	-	-	-	-	HG5515157	-	-	-	-	-	Bacteria	Bacteroidetes	Bacteroidia	Bacteroidales	Bacteroidaceae	Bacteroides	Bacteroides sp. AM18-9	-	-
member	8150	-	-	-	-	-	HG5515157	-	-	-	-	-	Bacteria	Bacteroidetes	Bacteroidia	Bacteroidales	Bacteroidaceae	Bacteroides	Bacteroides sp. AM28-6	-	-
member	8150	-	-	-	-	-	HG5515157	-	-	-	-	-	Bacteria	Bacteroidetes	Bacteroidia	Bacteroidales	Bacteroidaceae	Phocaeicola	Phocaeicola dorei	-	-
member	8150	-	-	-	-	-	HG5515447	metabolism	Inorganic ion transport and metabolism	4AV6Z	TonB-linked outer membrane protein, SusC RagA family	1121097.JCM15093_1155	Bacteria	Bacteroidetes	Bacteroidia	Bacteroidales	Bacteroidaceae	Phocaeicola	Phocaeicola vulgatus	unclassified	unclassified
member	8150	-	-	-	-	-	HG5517159	metabolism	Inorganic ion transport and metabolism	2FMGS	TonB-linked outer membrane protein, SusC RagA family	1122990.BAJH01000008_gene1255	Bacteria	Bacteroidetes	Bacteroidia	Bacteroidales	Prevotellaceae	Marseilla	Marseilla massiliensis	unclassified	unclassified
member	8150	-	-	-	-	-	HG5517178	metabolism	Inorganic ion transport and metabolism	4AV6Z	TonB-linked outer membrane protein, SusC RagA family	1121097.JCM15093_1155	Bacteria	Bacteroidetes	Bacteroidia	Bacteroidales	Bacteroidaceae	Phocaeicola	Phocaeicola vulgatus	unclassified	unclassified
group	8151	23	110	196	52.68	99.51	HG1248976;HG1320461;HG1430130;HG1440036;HG1443859;HG1446274;HG1450506;HG1451107;HG1459331;HG1465670;HG1468899;HG1475879;HG1480599;HG1482544;HG1491461;HG1494392;HG1497982;HG1500860;HG1554548;HG2075385;HG2441684;HG2652342;HG2662461	information storage and processing	Replication, recombination and repair	4AQK6	COG NOG19098 non supervised orthologous group	various	Bacteria	Bacteroidetes	Bacteroidia	Bacteroidales	Bacteroidaceae	Bacteroides	various	unclassified	unclassified	0.1	-	0.1	-	0.0	-	0.0	-	23/23	23/23	23/23	23/23	(4)/23	23/23	23/23	23/23	23/23	23/23	23/23	(3)/23	0/0	0/0
member	8151	-	-	-	-	-	HG1248976	information storage and processing	Replication, recombination and repair	4AQK6	COG NOG19098 non supervised orthologous group	483216.BACEGG_01684	Bacteria	Bacteroidetes	Bacteroidia	Bacteroidales	Bacteroidaceae	Bacteroides	Bacteroides stercoris	unclassified	unclassified
member	8151	-	-	-	-	-	HG1320461	information storage and processing	Replication, recombination and repair	4AQK6	COG NOG19098 non supervised orthologous group	762984.HMPREF9445_01509	Bacteria	Bacteroidetes	Bacteroidia	Bacteroidales	Bacteroidaceae	Bacteroides	Bacteroides clarus	unclassified	unclassified
member	8151	-	-	-	-	-	HG1320461	-	-	-	-	-	Bacteria	Bacteroidetes	Bacteroidia	Bacteroidales	Bacteroidaceae	Bacteroides	Bacteroides clarus CAG:160	-	-
member	8151	-	-	-	-	-	HG1320461	-	-	-	-	-	Bacteria	Bacteroidetes	Bacteroidia	Bacteroidales	Bacteroidaceae	Bacteroides	Bacteroides sp. 44_46	-	-
member	8151	-	-	-	-	-	HG1320461	-	-	-	-	-	Bacteria	Bacteroidetes	Bacteroidia	Bacteroidales	Bacteroidaceae	Bacteroides	unclassified	-	-
member	8151	-	-	-	-	-	HG1430130	information storage and processing	Replication, recombination and repair	4AQK6	COG NOG19098 non supervised orthologous group	411479.BACUNI_04381	Bacteria	Bacteroidetes	Bacteroidia	Bacteroidales	Bacteroidaceae	Bacteroides	unclassified	unclassified	unclassified
member	8151	-	-	-	-	-	HG1440036	information storage and processing	Replication, recombination and repair	4AQK6	COG NOG19098 non supervised orthologous group	693979.Bache_1887	Bacteria	Bacteroidetes	Bacteroidia	Bacteroidales	Bacteroidaceae	Bacteroides	Bacteroides helcogenes	unclassified	unclassified
member	8151	-	-	-	-	-	HG1443859	information storage and processing	Replication, recombination and repair	4AQK6	COG NOG19098 non supervised orthologous group	411479.BACUNI_04381	Bacteria	Bacteroidetes	Bacteroidia	Bacteroidales	Bacteroidaceae	Bacteroides	Bacteroides sp. AM51-7	unclassified	unclassified
member	8151	-	-	-	-	-	HG1443859	-	-	-	-	-	Bacteria	Bacteroidetes	Bacteroidia	Bacteroidales	Bacteroidaceae	Bacteroides	Bacteroides uniformis	-	-
member	8151	-	-	-	-	-	HG1443859	-	-	-	-	-	Bacteria	Bacteroidetes	Bacteroidia	Bacteroidales	Bacteroidaceae	Bacteroides	Bacteroides uniformis CAG:3	-	-
member	8151	-	-	-	-	-	HG1443859	-	-	-	-	-	Bacteria	Bacteroidetes	Bacteroidia	Bacteroidales	Bacteroidaceae	Bacteroides	unclassified	-	-
member	8151	-	-	-	-	-	HG1443859	-	-	-	-	-	Bacteria	Firmicutes	Erysipelotrichia	Erysipelotrichales	Coprobacillaceae	Catenibacterium	Catenibacterium mitsuokai	-	-
member	8151	-	-	-	-	-	HG1446274	information storage and processing	Replication, recombination and repair	4AQK6	COG NOG19098 non supervised orthologous group	763034.HMPREF9446_00950	Bacteria	Bacteroidetes	Bacteroidia	Bacteroidales	Bacteroidaceae	Bacteroides	Bacteroides fluxus	unclassified	unclassified
member	8151	-	-	-	-	-	HG1450506	information storage and processing	Replication, recombination and repair	4AQK6	COG NOG19098 non supervised orthologous group	762984.HMPREF9445_01509	Bacteria	Bacteroidetes	Bacteroidia	Bacteroidales	Bacteroidaceae	Bacteroides	Bacteroides clarus	unclassified	unclassified
member	8151	-	-	-	-	-	HG1450506	-	-	-	-	-	Bacteria	Bacteroidetes	Bacteroidia	Bacteroidales	Bacteroidaceae	Bacteroides	Bacteroides clarus CAG:160	-	-
member	8151	-	-	-	-	-	HG1450506	-	-	-	-	-	Bacteria	Bacteroidetes	Bacteroidia	Bacteroidales	Bacteroidaceae	Bacteroides	Bacteroides sp. 44_46	-	-
member	8151	-	-	-	-	-	HG1450506	-	-	-	-	-	Bacteria	Bacteroidetes	Bacteroidia	Bacteroidales	Bacteroidaceae	Bacteroides	unclassified	-	-
member	8151	-	-	-	-	-	HG1451107	information storage and processing	Replication, recombination and repair	4AQK6	COG NOG19098 non supervised orthologous group	411479.BACUNI_04381	Bacteria	Bacteroidetes	Bacteroidia	Bacteroidales	Bacteroidaceae	Bacteroides	Bacteroides uniformis	unclassified	unclassified
member	8151	-	-	-	-	-	HG1459331	information storage and processing	Replication, recombination and repair	4AQK6	COG NOG19098 non supervised orthologous group	483216.BACEGG_01684	Bacteria	Bacteroidetes	Bacteroidia	Bacteroidales	Bacteroidaceae	Bacteroides	Bacteroides eggerthii	unclassified	unclassified
member	8151	-	-	-	-	-	HG1459331	-	-	-	-	-	Bacteria	Bacteroidetes	Bacteroidia	Bacteroidales	Bacteroidaceae	Bacteroides	Bacteroides eggerthii CAG:109	-	-
member	8151	-	-	-	-	-	HG1459331	-	-	-	-	-	Bacteria	Bacteroidetes	Bacteroidia	Bacteroidales	Bacteroidaceae	Bacteroides	unclassified	-	-
member	8151	-	-	-	-	-	HG1465670	information storage and processing	Replication, recombination and repair	4AQK6	COG NOG19098 non supervised orthologous group	997884.HMPREF1068_03533	Bacteria	Bacteroidetes	Bacteroidia	Bacteroidales	Bacteroidaceae	Bacteroides	Bacteroides nordii	unclassified	unclassified
member	8151	-	-	-	-	-	HG1465670	-	-	-	-	-	Bacteria	Bacteroidetes	Bacteroidia	Bacteroidales	Bacteroidaceae	Bacteroides	Bacteroides sp. 41_26	-	-
member	8151	-	-	-	-	-	HG1465670	-	-	-	-	-	Bacteria	Bacteroidetes	Bacteroidia	Bacteroidales	Bacteroidaceae	Bacteroides	Bacteroides sp. HPS0048	-	-
member	8151	-	-	-	-	-	HG1465670	-	-	-	-	-	Bacteria	Bacteroidetes	Bacteroidia	Bacteroidales	Bacteroidaceae	Bacteroides	unclassified	-	-
member	8151	-	-	-	-	-	HG1468899	information storage and processing	Replication, recombination and repair	4AQK6	COG NOG19098 non supervised orthologous group	457424.BFAG_03068	Bacteria	Bacteroidetes	Bacteroidia	Bacteroidales	Bacteroidaceae	Bacteroides	Bacteroides fragilis	unclassified	unclassified
member	8151	-	-	-	-	-	HG1468899	-	-	-	-	-	Bacteria	Bacteroidetes	Bacteroidia	Bacteroidales	Bacteroidaceae	Bacteroides	Bacteroides fragilis CAG:558	-	-
member	8151	-	-	-	-	-	HG1468899	-	-	-	-	-	Bacteria	Bacteroidetes	Bacteroidia	Bacteroidales	Bacteroidaceae	Bacteroides	unclassified	-	-
member	8151	-	-	-	-	-	HG1475879	information storage and processing	Replication, recombination and repair	4AQK6	COG NOG19098 non supervised orthologous group	272559.BF9343_2771	Bacteria	Bacteroidetes	Bacteroidia	Bacteroidales	Bacteroidaceae	Bacteroides	Bacteroides fragilis	unclassified	unclassified
member	8151	-	-	-	-	-	HG1480599	information storage and processing	Replication, recombination and repair	4AQK6	COG NOG19098 non supervised orthologous group	471870.BACINT_03457	Bacteria	Bacteroidetes	Bacteroidia	Bacteroidales	Bacteroidaceae	Bacteroides	Bacteroides intestinalis	unclassified	unclassified
member	8151	-	-	-	-	-	HG1480599	-	-	-	-	-	Bacteria	Bacteroidetes	Bacteroidia	Bacteroidales	Bacteroidaceae	Bacteroides	Bacteroides intestinalis CAG:564	-	-
member	8151	-	-	-	-	-	HG1482544	information storage and processing	Replication, recombination and repair	4AQK6	COG NOG19098 non supervised orthologous group	457424.BFAG_03068	Bacteria	Bacteroidetes	Bacteroidia	Bacteroidales	Bacteroidaceae	Bacteroides	Bacteroides fragilis	unclassified	unclassified
member	8151	-	-	-	-	-	HG1482544	-	-	-	-	-	Bacteria	Bacteroidetes	Bacteroidia	Bacteroidales	Bacteroidaceae	Bacteroides	Bacteroides fragilis CAG:47	-	-
member	8151	-	-	-	-	-	HG1482544	-	-	-	-	-	Bacteria	Bacteroidetes	Bacteroidia	Bacteroidales	Bacteroidaceae	Bacteroides	Bacteroides sp. 3_2_5	-	-
member	8151	-	-	-	-	-	HG1482544	-	-	-	-	-	Bacteria	Bacteroidetes	Bacteroidia	Bacteroidales	Bacteroidaceae	Bacteroides	unclassified	-	-
member	8151	-	-	-	-	-	HG1491461	information storage and processing	Replication, recombination and repair	4AQK6	COG NOG19098 non supervised orthologous group	763034.HMPREF9446_00950	Bacteria	Bacteroidetes	Bacteroidia	Bacteroidales	Bacteroidaceae	Bacteroides	Bacteroides sp. CAG:661	unclassified	unclassified
member	8151	-	-	-	-	-	HG1491461	-	-	-	-	-	Bacteria	Bacteroidetes	Bacteroidia	Bacteroidales	Bacteroidaceae	Mediterranea	Mediterranea massiliensis	-	-
member	8151	-	-	-	-	-	HG1494392	information storage and processing	Replication, recombination and repair	4AQK6	COG NOG19098 non supervised orthologous group	449673.BACSTE_00710	Bacteria	Bacteroidetes	Bacteroidia	Bacteroidales	Bacteroidaceae	Bacteroides	Bacteroides stercoris	unclassified	unclassified
member	8151	-	-	-	-	-	HG1494392	-	-	-	-	-	Bacteria	Bacteroidetes	Bacteroidia	Bacteroidales	Bacteroidaceae	Bacteroides	unclassified	-	-
member	8151	-	-	-	-	-	HG1497982	information storage and processing	Replication, recombination and repair	4AQK6	COG NOG19098 non supervised orthologous group	449673.BACSTE_00710	Bacteria	Bacteroidetes	Bacteroidia	Bacteroidales	Bacteroidaceae	Bacteroides	Bacteroides stercoris	unclassified	unclassified
member	8151	-	-	-	-	-	HG1497982	-	-	-	-	-	Bacteria	Bacteroidetes	Bacteroidia	Bacteroidales	Bacteroidaceae	Bacteroides	unclassified	-	-
member	8151	-	-	-	-	-	HG1500860	information storage and processing	Replication, recombination and repair	4AQK6	COG NOG19098 non supervised orthologous group	742727.HMPREF9447_04769	Bacteria	Bacteroidetes	Bacteroidia	Bacteroidales	Bacteroidaceae	Bacteroides	Bacteroides sp. CAG:598	unclassified	unclassified
member	8151	-	-	-	-	-	HG1500860	-	-	-	-	-	Bacteria	Bacteroidetes	Bacteroidia	Bacteroidales	Bacteroidaceae	unclassified	unclassified	-	-
member	8151	-	-	-	-	-	HG1554548	information storage and processing	Replication, recombination and repair	4AQK6	COG NOG19098 non supervised orthologous group	483216.BACEGG_01684	Bacteria	Bacteroidetes	Bacteroidia	Bacteroidales	Bacteroidaceae	Bacteroides	Bacteroides eggerthii	unclassified	unclassified
member	8151	-	-	-	-	-	HG1554548	-	-	-	-	-	Bacteria	Bacteroidetes	Bacteroidia	Bacteroidales	Bacteroidaceae	Bacteroides	Bacteroides eggerthii CAG:109	-	-
member	8151	-	-	-	-	-	HG1554548	-	-	-	-	-	Bacteria	Bacteroidetes	Bacteroidia	Bacteroidales	Bacteroidaceae	Bacteroides	unclassified	-	-
member	8151	-	-	-	-	-	HG2075385	information storage and processing	Replication, recombination and repair	4AQK6	COG NOG19098 non supervised orthologous group	1121101.HMPREF1532_02970	Bacteria	Bacteroidetes	Bacteroidia	Bacteroidales	Bacteroidaceae	Bacteroides	Bacteroides salyersiae	unclassified	unclassified
member	8151	-	-	-	-	-	HG2075385	-	-	-	-	-	Bacteria	Bacteroidetes	Bacteroidia	Bacteroidales	Bacteroidaceae	Bacteroides	Bacteroides sp. CAG:189	-	-
member	8151	-	-	-	-	-	HG2441684	information storage and processing	Replication, recombination and repair	4AQK6	COG NOG19098 non supervised orthologous group	471870.BACINT_03457	Bacteria	Bacteroidetes	Bacteroidia	Bacteroidales	Bacteroidaceae	Bacteroides	Bacteroides cellulosilyticus	unclassified	unclassified
member	8151	-	-	-	-	-	HG2652342	information storage and processing	Replication, recombination and repair	4AQK6	COG NOG19098 non supervised orthologous group	471870.BACINT_03457	Bacteria	Bacteroidetes	Bacteroidia	Bacteroidales	Bacteroidaceae	Bacteroides	Bacteroides intestinalis	unclassified	unclassified
member	8151	-	-	-	-	-	HG2662461	information storage and processing	Replication, recombination and repair	4AQK6	COG NOG19098 non supervised orthologous group	471870.BACINT_03457	Bacteria	Bacteroidetes	Bacteroidia	Bacteroidales	Bacteroidaceae	Bacteroides	Bacteroides cellulosilyticus	unclassified	unclassified
member	8151	-	-	-	-	-	HG2662461	-	-	-	-	-	Bacteria	Bacteroidetes	Bacteroidia	Bacteroidales	Bacteroidaceae	Bacteroides	Bacteroides cellulosilyticus CAG:158	-	-
member	8151	-	-	-	-	-	HG2662461	-	-	-	-	-	Bacteria	Bacteroidetes	Bacteroidia	Bacteroidales	Bacteroidaceae	Bacteroides	Bacteroides intestinalis	-	-
group	8152	1	-	-	-	-	HG1249124	unclassified	unclassified	unclassified	unclassified	unclassified	Viruses	Uroviricota	Caudoviricetes	Caudovirales	Siphoviridae	unclassified	various	unclassified	unclassified	0.1	-	0.1	-	0.0	-	0.0	-	0/0	0/0	0/0	0/0	0/0	1/1	1/1	1/1	1/1	1/1	1/1	1/1	0/0	0/0
member	8152	-	-	-	-	-	HG1249124	unclassified	unclassified	unclassified	unclassified	unclassified	Viruses	Uroviricota	Caudoviricetes	Caudovirales	Siphoviridae	unclassified	Siphoviridae sp.	unclassified	unclassified
group	8153	3	110	488	8.32	62.07	HG1249160;HG4881324;HG5016677	metabolism	Carbohydrate transport and metabolism	25RDE	ABC transporter, solute-binding protein	445973.CLOBAR_02484	Bacteria	Firmicutes	Clostridia	Eubacteriales	Peptostreptococcaceae	Intestinibacter	Intestinibacter bartlettii	unclassified	unclassified	0.1	-	0.1	-	0.0	-	0.0	-	3/3	3/3	2/3	2/3	2/3	3/3	3/3	2/3	2/3	2/3	2/3	2/3	0/0	0/0
member	8153	-	-	-	-	-	HG1249160	metabolism	Carbohydrate transport and metabolism	25RDE	ABC transporter, solute-binding protein	445973.CLOBAR_02484	Bacteria	Firmicutes	Clostridia	Eubacteriales	Peptostreptococcaceae	Intestinibacter	Intestinibacter bartlettii	unclassified	unclassified
member	8153	-	-	-	-	-	HG4881324	metabolism	Carbohydrate transport and metabolism	22GVJ	Bacterial extracellular solute-binding protein	561177.ANHYDRO_01259	Bacteria	Firmicutes	Tissierellia	Tissierellales	Peptoniphilaceae	Anaerococcus	Anaerococcus hydrogenalis	unclassified	unclassified
member	8153	-	-	-	-	-	HG5016677	metabolism	Carbohydrate transport and metabolism	25RDE	ABC transporter, solute-binding protein	445973.CLOBAR_02484	Bacteria	Firmicutes	Clostridia	Eubacteriales	Peptostreptococcaceae	Intestinibacter	Intestinibacter bartlettii	unclassified	unclassified
group	8154	1	-	-	-	-	HG1249243	information storage and processing	Transcription	3WQ13	HxlR-like helix-turn-helix	665956.HMPREF1032_00732	Bacteria	Firmicutes	various	various	various	various	various	unclassified	unclassified	0.1	-	0.1	-	0.0	-	0.0	-	1/1	1/1	1/1	1/1	1/1	1/1	1/1	1/1	1/1	1/1	1/1	1/1	0/0	0/0
member	8154	-	-	-	-	-	HG1249243	information storage and processing	Transcription	3WQ13	HxlR-like helix-turn-helix	665956.HMPREF1032_00732	Bacteria	Firmicutes	Clostridia	Eubacteriales	Oscillospiraceae	Pseudoflavonifractor	Pseudoflavonifractor sp. AF19-9AC	unclassified	unclassified
member	8154	-	-	-	-	-	HG1249243	-	-	-	-	-	Bacteria	Firmicutes	Clostridia	Eubacteriales	Oscillospiraceae	Pseudoflavonifractor	Pseudoflavonifractor sp. An44	-	-
member	8154	-	-	-	-	-	HG1249243	-	-	-	-	-	Bacteria	Firmicutes	Clostridia	Eubacteriales	Oscillospiraceae	Pseudoflavonifractor	unclassified	-	-
member	8154	-	-	-	-	-	HG1249243	-	-	-	-	-	Bacteria	Firmicutes	unclassified	unclassified	unclassified	unclassified	Firmicutes bacterium CAG:240	-	-
group	8155	1	-	-	-	-	HG1249309	information storage and processing	Translation, ribosomal structure and biogenesis	24MRS	This protein binds to 23S rRNA in the presence of protein L20	1304880.JAGB01000002_gene2062	Bacteria	Firmicutes	Clostridia	Eubacteriales	Eubacteriaceae	Eubacterium	Eubacterium sp. CAG:841	unclassified	unclassified	0.1	-	0.1	-	0.0	-	0.0	-	1/1	1/1	1/1	1/1	1/1	1/1	1/1	1/1	1/1	1/1	1/1	1/1	0/0	0/0
member	8155	-	-	-	-	-	HG1249309	information storage and processing	Translation, ribosomal structure and biogenesis	24MRS	This protein binds to 23S rRNA in the presence of protein L20	1304880.JAGB01000002_gene2062	Bacteria	Firmicutes	Clostridia	Eubacteriales	Eubacteriaceae	Eubacterium	Eubacterium sp. CAG:841	unclassified	unclassified
group	8156	1	-	-	-	-	HG1249631	metabolism	Inorganic ion transport and metabolism	2MCGP	anaerobic respiration	883.DvMF_2499	unclassified	unclassified	unclassified	unclassified	unclassified	unclassified	unclassified	unclassified	unclassified	0.1	-	0.1	-	0.0	-	0.0	-	1/1	1/1	1/1	1/1	1/1	0/0	0/0	0/0	0/0	0/0	0/0	0/0	0/0	0/0
member	8156	-	-	-	-	-	HG1249631	metabolism	Inorganic ion transport and metabolism	2MCGP	anaerobic respiration	883.DvMF_2499	unclassified	unclassified	unclassified	unclassified	unclassified	unclassified	unclassified	unclassified	unclassified
group	8157	12	110	134	54.48	99.25	HG1250120;HG1258849;HG1267405;HG1267457;HG1269897;HG1272353;HG1272811;HG1274608;HG1274980;HG1466533;HG1632883;HG1634290	poorly characterized	Function unknown	4AR9J	Psort location Cytoplasmic, score 8.96	various	Bacteria	Bacteroidetes	Bacteroidia	Bacteroidales	Bacteroidaceae	various	various	unclassified	unclassified	0.1	-	0.1	-	0.0	-	0.0	-	12/12	12/12	12/12	12/12	(3)/12	11/12	11/12	11/12	11/12	11/12	9/12	(2)/12	0/0	0/0
member	8157	-	-	-	-	-	HG1250120	poorly characterized	Function unknown	4AR9J	Psort location Cytoplasmic, score 8.96	679937.Bcop_0672	Bacteria	Bacteroidetes	Bacteroidia	Bacteroidales	Bacteroidaceae	Bacteroides	Bacteroides coprosuis	unclassified	unclassified
member	8157	-	-	-	-	-	HG1258849	poorly characterized	Function unknown	4AR9J	Psort location Cytoplasmic, score 8.96	435590.BVU_1887	Bacteria	Bacteroidetes	Bacteroidia	Bacteroidales	Bacteroidaceae	Bacteroides	Bacteroides sp. CAG:462	unclassified	unclassified
member	8157	-	-	-	-	-	HG1258849	-	-	-	-	-	Bacteria	Bacteroidetes	Bacteroidia	Bacteroidales	Bacteroidaceae	Bacteroides	Bacteroides sp. Marseille-P3684	-	-
member	8157	-	-	-	-	-	HG1267405	poorly characterized	Function unknown	4AR9J	Psort location Cytoplasmic, score 8.96	470145.BACCOP_02595	Bacteria	Bacteroidetes	Bacteroidia	Bacteroidales	Bacteroidaceae	Bacteroides	Bacteroides coprocola CAG:162	unclassified	unclassified
member	8157	-	-	-	-	-	HG1267405	-	-	-	-	-	Bacteria	Bacteroidetes	Bacteroidia	Bacteroidales	Bacteroidaceae	Phocaeicola	Phocaeicola coprocola	-	-
member	8157	-	-	-	-	-	HG1267457	poorly characterized	Function unknown	4AR9J	Psort location Cytoplasmic, score 8.96	1121094.KB894648_gene560	Bacteria	Bacteroidetes	Bacteroidia	Bacteroidales	Bacteroidaceae	Bacteroides	Bacteroides sp. CAG:714	unclassified	unclassified
member	8157	-	-	-	-	-	HG1267457	-	-	-	-	-	Bacteria	Bacteroidetes	Bacteroidia	Bacteroidales	Bacteroidaceae	Phocaeicola	Phocaeicola barnesiae	-	-
member	8157	-	-	-	-	-	HG1269897	poorly characterized	Function unknown	4AR9J	Psort location Cytoplasmic, score 8.96	483216.BACEGG_00770	unclassified	unclassified	unclassified	unclassified	unclassified	unclassified	unclassified	unclassified	unclassified
member	8157	-	-	-	-	-	HG1272353	poorly characterized	Function unknown	4AR9J	Psort location Cytoplasmic, score 8.96	667015.Bacsa_3357	Bacteria	Bacteroidetes	Bacteroidia	Bacteroidales	Bacteroidaceae	Phocaeicola	Phocaeicola salanitronis	unclassified	unclassified
member	8157	-	-	-	-	-	HG1272811	poorly characterized	Function unknown	4AR9J	Psort location Cytoplasmic, score 8.96	357276.EL88_18590	Bacteria	Bacteroidetes	Bacteroidia	Bacteroidales	Bacteroidaceae	Bacteroides	Bacteroides dorei CAG:222	unclassified	unclassified
member	8157	-	-	-	-	-	HG1272811	-	-	-	-	-	Bacteria	Bacteroidetes	Bacteroidia	Bacteroidales	Bacteroidaceae	Bacteroides	Bacteroides sp. 3_1_33FAA	-	-
member	8157	-	-	-	-	-	HG1272811	-	-	-	-	-	Bacteria	Bacteroidetes	Bacteroidia	Bacteroidales	Bacteroidaceae	Bacteroides	Bacteroides sp. 9_1_42FAA	-	-
member	8157	-	-	-	-	-	HG1272811	-	-	-	-	-	Bacteria	Bacteroidetes	Bacteroidia	Bacteroidales	Bacteroidaceae	Bacteroides	Bacteroides sp. AF15-23LB	-	-
member	8157	-	-	-	-	-	HG1272811	-	-	-	-	-	Bacteria	Bacteroidetes	Bacteroidia	Bacteroidales	Bacteroidaceae	Bacteroides	Bacteroides sp. AF16-29	-	-
member	8157	-	-	-	-	-	HG1272811	-	-	-	-	-	Bacteria	Bacteroidetes	Bacteroidia	Bacteroidales	Bacteroidaceae	Bacteroides	Bacteroides sp. AF17-1	-	-
member	8157	-	-	-	-	-	HG1272811	-	-	-	-	-	Bacteria	Bacteroidetes	Bacteroidia	Bacteroidales	Bacteroidaceae	Bacteroides	Bacteroides sp. AF25-18	-	-
member	8157	-	-	-	-	-	HG1272811	-	-	-	-	-	Bacteria	Bacteroidetes	Bacteroidia	Bacteroidales	Bacteroidaceae	Bacteroides	Bacteroides sp. AF39-10AT	-	-
member	8157	-	-	-	-	-	HG1272811	-	-	-	-	-	Bacteria	Bacteroidetes	Bacteroidia	Bacteroidales	Bacteroidaceae	Bacteroides	Bacteroides sp. AM18-9	-	-
member	8157	-	-	-	-	-	HG1272811	-	-	-	-	-	Bacteria	Bacteroidetes	Bacteroidia	Bacteroidales	Bacteroidaceae	Bacteroides	Bacteroides sp. AM23-18	-	-
member	8157	-	-	-	-	-	HG1272811	-	-	-	-	-	Bacteria	Bacteroidetes	Bacteroidia	Bacteroidales	Bacteroidaceae	Bacteroides	Bacteroides sp. AM28-6	-	-
member	8157	-	-	-	-	-	HG1272811	-	-	-	-	-	Bacteria	Bacteroidetes	Bacteroidia	Bacteroidales	Bacteroidaceae	unclassified	unclassified	-	-
member	8157	-	-	-	-	-	HG1274608	poorly characterized	Function unknown	4AR9J	Psort location Cytoplasmic, score 8.96	470145.BACCOP_02595	Bacteria	Bacteroidetes	Bacteroidia	Bacteroidales	Bacteroidaceae	Phocaeicola	Phocaeicola coprocola	unclassified	unclassified
member	8157	-	-	-	-	-	HG1274980	poorly characterized	Function unknown	4AR9J	Psort location Cytoplasmic, score 8.96	435590.BVU_1887	Bacteria	Bacteroidetes	Bacteroidia	Bacteroidales	Bacteroidaceae	Bacteroides	Bacteroides sp. 3_1_40A	unclassified	unclassified
member	8157	-	-	-	-	-	HG1274980	-	-	-	-	-	Bacteria	Bacteroidetes	Bacteroidia	Bacteroidales	Bacteroidaceae	Bacteroides	Bacteroides sp. 4_3_47FAA	-	-
member	8157	-	-	-	-	-	HG1274980	-	-	-	-	-	Bacteria	Bacteroidetes	Bacteroidia	Bacteroidales	Bacteroidaceae	Bacteroides	Bacteroides sp. AF32-15BH	-	-
member	8157	-	-	-	-	-	HG1274980	-	-	-	-	-	Bacteria	Bacteroidetes	Bacteroidia	Bacteroidales	Bacteroidaceae	Bacteroides	Bacteroides sp. AM26-11	-	-
member	8157	-	-	-	-	-	HG1274980	-	-	-	-	-	Bacteria	Bacteroidetes	Bacteroidia	Bacteroidales	Bacteroidaceae	Bacteroides	Bacteroides sp. AM27-13	-	-
member	8157	-	-	-	-	-	HG1274980	-	-	-	-	-	Bacteria	Bacteroidetes	Bacteroidia	Bacteroidales	Bacteroidaceae	Bacteroides	Bacteroides vulgatus CAG:6	-	-
member	8157	-	-	-	-	-	HG1274980	-	-	-	-	-	Bacteria	Bacteroidetes	Bacteroidia	Bacteroidales	Bacteroidaceae	Phocaeicola	unclassified	-	-
member	8157	-	-	-	-	-	HG1466533	poorly characterized	Function unknown	4AR9J	Psort location Cytoplasmic, score 8.96	435590.BVU_1887	Bacteria	Bacteroidetes	Bacteroidia	Bacteroidales	Bacteroidaceae	Bacteroides	Bacteroides sp. 3_1_40A	unclassified	unclassified
member	8157	-	-	-	-	-	HG1466533	-	-	-	-	-	Bacteria	Bacteroidetes	Bacteroidia	Bacteroidales	Bacteroidaceae	Bacteroides	Bacteroides sp. 4_3_47FAA	-	-
member	8157	-	-	-	-	-	HG1466533	-	-	-	-	-	Bacteria	Bacteroidetes	Bacteroidia	Bacteroidales	Bacteroidaceae	Bacteroides	Bacteroides sp. AF32-15BH	-	-
member	8157	-	-	-	-	-	HG1466533	-	-	-	-	-	Bacteria	Bacteroidetes	Bacteroidia	Bacteroidales	Bacteroidaceae	Bacteroides	Bacteroides sp. AM26-11	-	-
member	8157	-	-	-	-	-	HG1466533	-	-	-	-	-	Bacteria	Bacteroidetes	Bacteroidia	Bacteroidales	Bacteroidaceae	Bacteroides	Bacteroides sp. AM27-13	-	-
member	8157	-	-	-	-	-	HG1466533	-	-	-	-	-	Bacteria	Bacteroidetes	Bacteroidia	Bacteroidales	Bacteroidaceae	Bacteroides	Bacteroides vulgatus CAG:6	-	-
member	8157	-	-	-	-	-	HG1466533	-	-	-	-	-	Bacteria	Bacteroidetes	Bacteroidia	Bacteroidales	Bacteroidaceae	Phocaeicola	unclassified	-	-
member	8157	-	-	-	-	-	HG1632883	poorly characterized	Function unknown	4AR9J	Psort location Cytoplasmic, score 8.96	997884.HMPREF1068_01057	Bacteria	Bacteroidetes	Bacteroidia	Bacteroidales	Bacteroidaceae	Bacteroides	Bacteroides sp. CAG:598	unclassified	unclassified
member	8157	-	-	-	-	-	HG1632883	-	-	-	-	-	Bacteria	Bacteroidetes	Bacteroidia	Bacteroidales	Bacteroidaceae	unclassified	unclassified	-	-
member	8157	-	-	-	-	-	HG1634290	poorly characterized	Function unknown	4AR9J	Psort location Cytoplasmic, score 8.96	997884.HMPREF1068_01057	Bacteria	Bacteroidetes	Bacteroidia	Bacteroidales	Bacteroidaceae	Bacteroides	Bacteroides sp. CAG:661	unclassified	unclassified
member	8157	-	-	-	-	-	HG1634290	-	-	-	-	-	Bacteria	Bacteroidetes	Bacteroidia	Bacteroidales	Bacteroidaceae	Mediterranea	Mediterranea massiliensis	-	-
group	8158	2	110	110	99.09	99.09	HG1250312;HG1255345	unclassified	unclassified	unclassified	unclassified	unclassified	unclassified	unclassified	unclassified	unclassified	unclassified	unclassified	unclassified	unclassified	unclassified	0.1	-	0.1	-	0.0	-	0.0	-	0/0	0/0	0/0	0/0	0/0	0/0	0/0	0/0	0/0	0/0	0/0	0/0	0/0	0/0
member	8158	-	-	-	-	-	HG1250312	unclassified	unclassified	unclassified	unclassified	unclassified	unclassified	unclassified	unclassified	unclassified	unclassified	unclassified	unclassified	unclassified	unclassified
member	8158	-	-	-	-	-	HG1255345	unclassified	unclassified	unclassified	unclassified	unclassified	unclassified	unclassified	unclassified	unclassified	unclassified	unclassified	unclassified	unclassified	unclassified
group	8159	1	-	-	-	-	HG1250648	unclassified	unclassified	unclassified	unclassified	unclassified	various	various	various	various	various	various	various	unclassified	unclassified	0.1	-	0.1	-	0.0	-	0.0	-	0/0	0/0	0/0	0/0	0/0	1/1	1/1	1/1	1/1	1/1	1/1	1/1	0/0	0/0
member	8159	-	-	-	-	-	HG1250648	unclassified	unclassified	unclassified	unclassified	unclassified	Bacteria	Bacteroidetes	Bacteroidia	Bacteroidales	Bacteroidaceae	Bacteroides	Bacteroides ovatus	unclassified	unclassified
member	8159	-	-	-	-	-	HG1250648	-	-	-	-	-	Viruses	Uroviricota	Caudoviricetes	Caudovirales	Podoviridae	unclassified	CrAss-like virus sp.	-	-
group	8160	1	-	-	-	-	HG1250654	unclassified	unclassified	unclassified	unclassified	unclassified	Bacteria	Tenericutes	Mollicutes	Acholeplasmatales	Acholeplasmataceae	Acholeplasma	Acholeplasma sp. CAG:878	unclassified	unclassified	0.1	-	0.1	-	0.0	-	0.0	-	0/0	0/0	0/0	0/0	0/0	1/1	1/1	1/1	1/1	1/1	1/1	1/1	0/0	0/0
member	8160	-	-	-	-	-	HG1250654	unclassified	unclassified	unclassified	unclassified	unclassified	Bacteria	Tenericutes	Mollicutes	Acholeplasmatales	Acholeplasmataceae	Acholeplasma	Acholeplasma sp. CAG:878	unclassified	unclassified
group	8161	2	110	366	29.23	29.23	HG1250813;HG4439882	metabolism	Amino acid transport and metabolism	22X2U	The glycine cleavage system catalyzes the degradation of glycine	709991.Odosp_1791	Bacteria	Bacteroidetes	Bacteroidia	Bacteroidales	Odoribacteraceae	Odoribacter	various	unclassified	unclassified	0.1	-	0.1	-	0.0	-	0.0	-	2/2	2/2	2/2	2/2	2/2	2/2	2/2	2/2	2/2	2/2	2/2	2/2	0/0	0/0
member	8161	-	-	-	-	-	HG1250813	metabolism	Amino acid transport and metabolism	22X2U	The glycine cleavage system catalyzes the degradation of glycine	709991.Odosp_1791	Bacteria	Bacteroidetes	Bacteroidia	Bacteroidales	Odoribacteraceae	Odoribacter	Odoribacter sp. 43_10	unclassified	unclassified
member	8161	-	-	-	-	-	HG1250813	-	-	-	-	-	Bacteria	Bacteroidetes	Bacteroidia	Bacteroidales	Odoribacteraceae	Odoribacter	Odoribacter splanchnicus	-	-
member	8161	-	-	-	-	-	HG1250813	-	-	-	-	-	Bacteria	Bacteroidetes	Bacteroidia	Bacteroidales	Odoribacteraceae	Odoribacter	Odoribacter splanchnicus CAG:14	-	-
member	8161	-	-	-	-	-	HG4439882	metabolism	Amino acid transport and metabolism	22X2U	The glycine cleavage system catalyzes the degradation of glycine	709991.Odosp_1791	Bacteria	Bacteroidetes	Bacteroidia	Bacteroidales	Odoribacteraceae	Odoribacter	Odoribacter sp. 43_10	unclassified	unclassified
member	8161	-	-	-	-	-	HG4439882	-	-	-	-	-	Bacteria	Bacteroidetes	Bacteroidia	Bacteroidales	Odoribacteraceae	Odoribacter	Odoribacter splanchnicus	-	-
member	8161	-	-	-	-	-	HG4439882	-	-	-	-	-	Bacteria	Bacteroidetes	Bacteroidia	Bacteroidales	Odoribacteraceae	Odoribacter	Odoribacter splanchnicus CAG:14	-	-
group	8162	8	110	299	33.02	94.08	HG1250912;HG2272361;HG2273121;HG2321127;HG2695048;HG3249277;HG3843205;HG3914556	metabolism	Carbohydrate transport and metabolism	3XYXH	Binding-protein-dependent transport system inner membrane component	411459.RUMOBE_02330	Bacteria	Firmicutes	Clostridia	Eubacteriales	various	various	various	unclassified	unclassified	0.1	-	0.1	-	0.0	-	0.0	-	8/8	6/8	6/8	6/8	4/8	8/8	8/8	8/8	8/8	8/8	8/8	(3)/8	0/0	0/0
member	8162	-	-	-	-	-	HG1250912	metabolism	Carbohydrate transport and metabolism	3XYXH	Binding-protein-dependent transport system inner membrane component	411459.RUMOBE_02330	Bacteria	Firmicutes	Clostridia	Eubacteriales	Lachnospiraceae	Blautia	uncultured Blautia sp.	unclassified	unclassified
member	8162	-	-	-	-	-	HG1250912	-	-	-	-	-	Bacteria	Firmicutes	Clostridia	Eubacteriales	Oscillospiraceae	Ruminococcus	Ruminococcus sp. CAG:17	-	-
member	8162	-	-	-	-	-	HG2272361	metabolism	Carbohydrate transport and metabolism	3XYXH	Binding-protein-dependent transport system inner membrane component	411459.RUMOBE_02330	Bacteria	Firmicutes	Clostridia	Eubacteriales	Lachnospiraceae	Blautia	Blautia obeum	unclassified	unclassified
member	8162	-	-	-	-	-	HG2272361	-	-	-	-	-	Bacteria	Firmicutes	Clostridia	Eubacteriales	Lachnospiraceae	Blautia	unclassified	-	-
member	8162	-	-	-	-	-	HG2272361	-	-	-	-	-	Bacteria	Firmicutes	Clostridia	Eubacteriales	Oscillospiraceae	Ruminococcus	uncultured Ruminococcus sp.	-	-
member	8162	-	-	-	-	-	HG2273121	metabolism	Inorganic ion transport and metabolism	3WIYD	ABC-type sugar transport systems permease components	457412.RSAG_01685	Bacteria	Firmicutes	Clostridia	Eubacteriales	Lachnospiraceae	Blautia	uncultured Blautia sp.	unclassified	unclassified
member	8162	-	-	-	-	-	HG2273121	-	-	-	-	-	Bacteria	Firmicutes	Clostridia	Eubacteriales	Oscillospiraceae	Ruminococcus	Ruminococcus sp. CAG:17	-	-
member	8162	-	-	-	-	-	HG2321127	metabolism	Carbohydrate transport and metabolism	3XYXH	Binding-protein-dependent transport system inner membrane component	411459.RUMOBE_02330	Bacteria	Firmicutes	Clostridia	Eubacteriales	Lachnospiraceae	Blautia	unclassified	unclassified	unclassified
member	8162	-	-	-	-	-	HG2321127	-	-	-	-	-	Bacteria	Firmicutes	Clostridia	Eubacteriales	Lachnospiraceae	Blautia	uncultured Blautia sp.	-	-
member	8162	-	-	-	-	-	HG2321127	-	-	-	-	-	Bacteria	Firmicutes	Clostridia	Eubacteriales	Lachnospiraceae	Mediterraneibacter	[Ruminococcus] torques	-	-
member	8162	-	-	-	-	-	HG2321127	-	-	-	-	-	Bacteria	Firmicutes	Clostridia	Eubacteriales	Oscillospiraceae	Ruminococcus	uncultured Ruminococcus sp.	-	-
member	8162	-	-	-	-	-	HG2695048	metabolism	Inorganic ion transport and metabolism	3WIYD	ABC-type sugar transport systems permease components	457412.RSAG_01685	Bacteria	Actinobacteria	Actinomycetia	Bifidobacteriales	Bifidobacteriaceae	Bifidobacterium	Bifidobacterium longum	unclassified	unclassified
member	8162	-	-	-	-	-	HG2695048	-	-	-	-	-	Bacteria	Bacteroidetes	Chitinophagia	Chitinophagales	Chitinophagaceae	Niabella	Niabella sp.	-	-
member	8162	-	-	-	-	-	HG2695048	-	-	-	-	-	Bacteria	Firmicutes	Clostridia	Eubacteriales	Oscillospiraceae	Ruminococcus	Ruminococcus sp. 37_24	-	-
member	8162	-	-	-	-	-	HG2695048	-	-	-	-	-	Bacteria	Firmicutes	Clostridia	Eubacteriales	Oscillospiraceae	Ruminococcus	Ruminococcus sp. AM44-9AT	-	-
member	8162	-	-	-	-	-	HG2695048	-	-	-	-	-	Bacteria	Firmicutes	Clostridia	Eubacteriales	Oscillospiraceae	Ruminococcus	Ruminococcus sp. AM54-14NS	-	-
member	8162	-	-	-	-	-	HG2695048	-	-	-	-	-	Bacteria	Firmicutes	Clostridia	Eubacteriales	Oscillospiraceae	Ruminococcus	Ruminococcus sp. CAG:9	-	-
member	8162	-	-	-	-	-	HG2695048	-	-	-	-	-	Bacteria	Firmicutes	Clostridia	Eubacteriales	Oscillospiraceae	Ruminococcus	Ruminococcus sp. OM05-7	-	-
member	8162	-	-	-	-	-	HG2695048	-	-	-	-	-	Bacteria	Firmicutes	Clostridia	Eubacteriales	unclassified	unclassified	unclassified	-	-
member	8162	-	-	-	-	-	HG3249277	metabolism	Carbohydrate transport and metabolism	3XYXH	Binding-protein-dependent transport system inner membrane component	1121115.AXVN01000014_gene1199	Bacteria	Firmicutes	Clostridia	Eubacteriales	Lachnospiraceae	Blautia	Blautia wexlerae	unclassified	unclassified
member	8162	-	-	-	-	-	HG3249277	-	-	-	-	-	Bacteria	Firmicutes	Clostridia	Eubacteriales	Oscillospiraceae	Ruminococcus	Ruminococcus sp. AF19-29	-	-
member	8162	-	-	-	-	-	HG3843205	metabolism	Carbohydrate transport and metabolism	3XYXH	Binding-protein-dependent transport system inner membrane component	1121115.AXVN01000014_gene1199	Bacteria	Bacteroidetes	Chitinophagia	Chitinophagales	Chitinophagaceae	Niabella	Niabella sp.	unclassified	unclassified
member	8162	-	-	-	-	-	HG3843205	-	-	-	-	-	Bacteria	Firmicutes	Clostridia	Eubacteriales	Lachnospiraceae	Blautia	Blautia wexlerae	-	-
member	8162	-	-	-	-	-	HG3843205	-	-	-	-	-	Bacteria	Firmicutes	Clostridia	Eubacteriales	Oscillospiraceae	Ruminococcus	Ruminococcus sp. 37_24	-	-
member	8162	-	-	-	-	-	HG3843205	-	-	-	-	-	Bacteria	Firmicutes	Clostridia	Eubacteriales	Oscillospiraceae	Ruminococcus	Ruminococcus sp. AM44-9AT	-	-
member	8162	-	-	-	-	-	HG3843205	-	-	-	-	-	Bacteria	Firmicutes	Clostridia	Eubacteriales	Oscillospiraceae	Ruminococcus	Ruminococcus sp. AM54-14NS	-	-
member	8162	-	-	-	-	-	HG3843205	-	-	-	-	-	Bacteria	Firmicutes	Clostridia	Eubacteriales	Oscillospiraceae	Ruminococcus	Ruminococcus sp. CAG:9	-	-
member	8162	-	-	-	-	-	HG3843205	-	-	-	-	-	Bacteria	Firmicutes	Clostridia	Eubacteriales	Oscillospiraceae	Ruminococcus	Ruminococcus sp. OM05-7	-	-
member	8162	-	-	-	-	-	HG3843205	-	-	-	-	-	Bacteria	Firmicutes	Clostridia	Eubacteriales	unclassified	unclassified	unclassified	-	-
member	8162	-	-	-	-	-	HG3914556	metabolism	Carbohydrate transport and metabolism	3XYXH	Binding-protein-dependent transport system inner membrane component	411459.RUMOBE_02330	Bacteria	Firmicutes	Clostridia	Eubacteriales	Lachnospiraceae	Blautia	Blautia obeum	unclassified	unclassified
member	8162	-	-	-	-	-	HG3914556	-	-	-	-	-	Bacteria	Firmicutes	Clostridia	Eubacteriales	Lachnospiraceae	Blautia	unclassified	-	-
member	8162	-	-	-	-	-	HG3914556	-	-	-	-	-	Bacteria	Firmicutes	Clostridia	Eubacteriales	Oscillospiraceae	Ruminococcus	uncultured Ruminococcus sp.	-	-
group	8163	1	-	-	-	-	HG1251095	poorly characterized	Function unknown	4PR0Q	Phenazine biosynthesis-like protein	1203554.HMPREF1476_01553	Bacteria	Firmicutes	Clostridia	Eubacteriales	Clostridiaceae	Clostridium	Clostridium phoceensis	unclassified	unclassified	0.1	-	0.1	-	0.0	-	0.0	-	1/1	1/1	1/1	1/1	1/1	1/1	1/1	1/1	1/1	1/1	1/1	1/1	0/0	0/0
member	8163	-	-	-	-	-	HG1251095	poorly characterized	Function unknown	4PR0Q	Phenazine biosynthesis-like protein	1203554.HMPREF1476_01553	Bacteria	Firmicutes	Clostridia	Eubacteriales	Clostridiaceae	Clostridium	Clostridium phoceensis	unclassified	unclassified
group	8164	1	-	-	-	-	HG1251173	cellular processes and signaling	Cell motility	27NP7	Bacterial flagellin C-terminal helical region	1410625.JHWK01000004_gene763	Bacteria	Firmicutes	Clostridia	Eubacteriales	Lachnospiraceae	unclassified	various	unclassified	unclassified	0.1	-	0.1	-	0.0	-	0.0	-	1/1	1/1	1/1	1/1	1/1	1/1	1/1	1/1	1/1	1/1	1/1	1/1	0/0	0/0
member	8164	-	-	-	-	-	HG1251173	cellular processes and signaling	Cell motility	27NP7	Bacterial flagellin C-terminal helical region	1410625.JHWK01000004_gene763	Bacteria	Firmicutes	Clostridia	Eubacteriales	Lachnospiraceae	unclassified	[Eubacterium] rectale	unclassified	unclassified
group	8165	1	-	-	-	-	HG1251323	metabolism	Energy production and conversion	3WGHB	Thiamine pyrophosphate enzyme, C-terminal TPP binding domain	203119.Cthe_2393	Bacteria	Firmicutes	Clostridia	Eubacteriales	Clostridiaceae	Clostridium	Clostridium sp. CAG:571	unclassified	unclassified	0.1	-	0.1	-	0.0	-	0.0	-	1/1	1/1	1/1	1/1	1/1	1/1	1/1	1/1	1/1	1/1	1/1	1/1	0/0	0/0
member	8165	-	-	-	-	-	HG1251323	metabolism	Energy production and conversion	3WGHB	Thiamine pyrophosphate enzyme, C-terminal TPP binding domain	203119.Cthe_2393	Bacteria	Firmicutes	Clostridia	Eubacteriales	Clostridiaceae	Clostridium	Clostridium sp. CAG:571	unclassified	unclassified
group	8166	1	-	-	-	-	HG1251791	unclassified	unclassified	unclassified	unclassified	unclassified	unclassified	unclassified	unclassified	unclassified	unclassified	unclassified	unclassified	unclassified	unclassified	0.1	-	0.1	-	0.0	-	0.0	-	0/0	0/0	0/0	0/0	0/0	0/0	0/0	0/0	0/0	0/0	0/0	0/0	0/0	0/0
member	8166	-	-	-	-	-	HG1251791	unclassified	unclassified	unclassified	unclassified	unclassified	unclassified	unclassified	unclassified	unclassified	unclassified	unclassified	unclassified	unclassified	unclassified
group	8167	1	-	-	-	-	HG1252135	cellular processes and signaling	Defense mechanisms	4D0AY	ATPases associated with a variety of cellular activities	158787.BSCA_0495	Bacteria	Actinobacteria	Actinomycetia	Bifidobacteriales	Bifidobacteriaceae	various	various	unclassified	unclassified	0.1	-	0.1	-	0.0	-	0.0	-	1/1	1/1	1/1	1/1	1/1	1/1	1/1	1/1	1/1	1/1	1/1	1/1	0/0	0/0
member	8167	-	-	-	-	-	HG1252135	cellular processes and signaling	Defense mechanisms	4D0AY	ATPases associated with a variety of cellular activities	158787.BSCA_0495	Bacteria	Actinobacteria	Actinomycetia	Bifidobacteriales	Bifidobacteriaceae	Bifidobacterium	Bifidobacterium longum	unclassified	unclassified
member	8167	-	-	-	-	-	HG1252135	-	-	-	-	-	Bacteria	Actinobacteria	Actinomycetia	Bifidobacteriales	Bifidobacteriaceae	Bifidobacterium	Bifidobacterium longum CAG:69	-	-
member	8167	-	-	-	-	-	HG1252135	-	-	-	-	-	Bacteria	Actinobacteria	Actinomycetia	Bifidobacteriales	Bifidobacteriaceae	Bifidobacterium	unclassified	-	-
member	8167	-	-	-	-	-	HG1252135	-	-	-	-	-	Bacteria	Actinobacteria	Actinomycetia	Bifidobacteriales	Bifidobacteriaceae	unclassified	Bifidobacteriaceae bacterium MCC01954	-	-
member	8167	-	-	-	-	-	HG1252135	-	-	-	-	-	Bacteria	Actinobacteria	Actinomycetia	Bifidobacteriales	Bifidobacteriaceae	unclassified	Bifidobacteriaceae bacterium MCC01972	-	-
member	8167	-	-	-	-	-	HG1252135	-	-	-	-	-	Bacteria	Actinobacteria	Actinomycetia	Bifidobacteriales	Bifidobacteriaceae	unclassified	Bifidobacteriaceae bacterium MCC01975	-	-
member	8167	-	-	-	-	-	HG1252135	-	-	-	-	-	Bacteria	Actinobacteria	Actinomycetia	Bifidobacteriales	Bifidobacteriaceae	unclassified	Bifidobacteriaceae bacterium MCC01976	-	-
member	8167	-	-	-	-	-	HG1252135	-	-	-	-	-	Bacteria	Actinobacteria	Actinomycetia	Bifidobacteriales	Bifidobacteriaceae	unclassified	Bifidobacteriaceae bacterium MCC01977	-	-
member	8167	-	-	-	-	-	HG1252135	-	-	-	-	-	Bacteria	Actinobacteria	Actinomycetia	Bifidobacteriales	Bifidobacteriaceae	unclassified	Bifidobacteriaceae bacterium MCC01978	-	-
member	8167	-	-	-	-	-	HG1252135	-	-	-	-	-	Bacteria	Actinobacteria	Actinomycetia	Bifidobacteriales	Bifidobacteriaceae	unclassified	Bifidobacteriaceae bacterium MCC01979	-	-
member	8167	-	-	-	-	-	HG1252135	-	-	-	-	-	Bacteria	Actinobacteria	Actinomycetia	Bifidobacteriales	Bifidobacteriaceae	unclassified	Bifidobacteriaceae bacterium MCC01983	-	-
member	8167	-	-	-	-	-	HG1252135	-	-	-	-	-	Bacteria	Actinobacteria	Actinomycetia	Bifidobacteriales	Bifidobacteriaceae	unclassified	Bifidobacteriaceae bacterium MCC01984	-	-
member	8167	-	-	-	-	-	HG1252135	-	-	-	-	-	Bacteria	Actinobacteria	Actinomycetia	Bifidobacteriales	Bifidobacteriaceae	unclassified	Bifidobacteriaceae bacterium MCC01986	-	-
member	8167	-	-	-	-	-	HG1252135	-	-	-	-	-	Bacteria	Actinobacteria	Actinomycetia	Bifidobacteriales	Bifidobacteriaceae	unclassified	Bifidobacteriaceae bacterium MCC01990	-	-
group	8168	3	110	324	35.13	63.17	HG1252194;HG3075244;HG4140843	cellular processes and signaling	Cell wall/membrane/envelope biogenesis	various	various	various	Bacteria	Firmicutes	Clostridia	Eubacteriales	Lachnospiraceae	various	various	cellulose synthase (EC 2.4.1.12); chitin synthase (EC 2.4.1.16); dolichyl-phosphate beta-D-mannosyltransferase (EC 2.4.1.83); dolichyl-phosphate beta-glucosyltransferase (EC 2.4.1.117); N-acetylglucosaminyltransferase (EC 2.4.1.-); N-acetylgalactosaminyltransferase (EC 2.4.1.-); hyaluronan synthase (EC 2.4.1.212); chitin oligosaccharide synthase (EC 2.4.1.-); beta-1,3-glucan synthase (EC 2.4.1.34); beta-1,4-mannan synthase (EC 2.4.1.-); beta-mannosylphosphodecaprenol-mannooligosaccharide alpha-1,6-mannosyltransferase (EC 2.4.1.199); UDP-Galf: rhamnopyranosyl-N-acetylglucosaminyl-PP-decaprenol beta-1,4/1,5-galactofuranosyltransferase (EC 2.4.1.287); UDP-Galf: galactofuranosyl-galactofuranosyl-rhamnosyl-N-acetylglucosaminyl-PP-decaprenol beta-1,5/1,6-galactofuranosyltransferase (EC 2.4.1.288); dTDP-L-Rha: N-acetylglucosaminyl-PP-decaprenol alpha-1,3-L-rhamnosyltransferase (EC 2.4.1.289); alternating beta-1,3/4-N-acetylmannan synthase (2.4.1.-)	GT2	0.1	-	0.1	-	0.0	-	0.0	-	3/3	3/3	(1)/3	(1)/3	(1)/3	3/3	3/3	3/3	3/3	3/3	3/3	2/3	2/3	2/3
member	8168	-	-	-	-	-	HG1252194	cellular processes and signaling	Cell wall/membrane/envelope biogenesis	25V0I	Psort location Cytoplasmic, score	633697.EubceDRAFT1_0994	Bacteria	Firmicutes	Clostridia	Eubacteriales	Lachnospiraceae	Blautia	Blautia sp. AF26-2	cellulose synthase (EC 2.4.1.12); chitin synthase (EC 2.4.1.16); dolichyl-phosphate beta-D-mannosyltransferase (EC 2.4.1.83); dolichyl-phosphate beta-glucosyltransferase (EC 2.4.1.117); N-acetylglucosaminyltransferase (EC 2.4.1.-); N-acetylgalactosaminyltransferase (EC 2.4.1.-); hyaluronan synthase (EC 2.4.1.212); chitin oligosaccharide synthase (EC 2.4.1.-); beta-1,3-glucan synthase (EC 2.4.1.34); beta-1,4-mannan synthase (EC 2.4.1.-); beta-mannosylphosphodecaprenol-mannooligosaccharide alpha-1,6-mannosyltransferase (EC 2.4.1.199); UDP-Galf: rhamnopyranosyl-N-acetylglucosaminyl-PP-decaprenol beta-1,4/1,5-galactofuranosyltransferase (EC 2.4.1.287); UDP-Galf: galactofuranosyl-galactofuranosyl-rhamnosyl-N-acetylglucosaminyl-PP-decaprenol beta-1,5/1,6-galactofuranosyltransferase (EC 2.4.1.288); dTDP-L-Rha: N-acetylglucosaminyl-PP-decaprenol alpha-1,3-L-rhamnosyltransferase (EC 2.4.1.289); alternating beta-1,3/4-N-acetylmannan synthase (2.4.1.-)	GT2
member	8168	-	-	-	-	-	HG1252194	-	-	-	-	-	Bacteria	Firmicutes	Clostridia	Eubacteriales	Lachnospiraceae	Blautia	Blautia sp. CAG:37	-	-
member	8168	-	-	-	-	-	HG1252194	-	-	-	-	-	Bacteria	Firmicutes	Clostridia	Eubacteriales	Lachnospiraceae	Blautia	Blautia sp. CAG:37_48_57	-	-
member	8168	-	-	-	-	-	HG1252194	-	-	-	-	-	Bacteria	Firmicutes	Clostridia	Eubacteriales	Lachnospiraceae	Blautia	Blautia sp. MSK22_86	-	-
member	8168	-	-	-	-	-	HG1252194	-	-	-	-	-	Bacteria	Firmicutes	Clostridia	Eubacteriales	Lachnospiraceae	Blautia	Blautia sp. OF03-13	-	-
member	8168	-	-	-	-	-	HG1252194	-	-	-	-	-	Bacteria	Firmicutes	Clostridia	Eubacteriales	Lachnospiraceae	Fusicatenibacter	Fusicatenibacter saccharivorans	-	-
member	8168	-	-	-	-	-	HG1252194	-	-	-	-	-	Bacteria	Firmicutes	Clostridia	Eubacteriales	Lachnospiraceae	unclassified	unclassified	-	-
member	8168	-	-	-	-	-	HG3075244	cellular processes and signaling	Cell wall/membrane/envelope biogenesis	3XYRU	Psort location Cytoplasmic, score 8.87	1121115.AXVN01000061_gene485	Bacteria	Firmicutes	Clostridia	Eubacteriales	Lachnospiraceae	Blautia	Blautia sp. AF26-2	cellulose synthase (EC 2.4.1.12); chitin synthase (EC 2.4.1.16); dolichyl-phosphate beta-D-mannosyltransferase (EC 2.4.1.83); dolichyl-phosphate beta-glucosyltransferase (EC 2.4.1.117); N-acetylglucosaminyltransferase (EC 2.4.1.-); N-acetylgalactosaminyltransferase (EC 2.4.1.-); hyaluronan synthase (EC 2.4.1.212); chitin oligosaccharide synthase (EC 2.4.1.-); beta-1,3-glucan synthase (EC 2.4.1.34); beta-1,4-mannan synthase (EC 2.4.1.-); beta-mannosylphosphodecaprenol-mannooligosaccharide alpha-1,6-mannosyltransferase (EC 2.4.1.199); UDP-Galf: rhamnopyranosyl-N-acetylglucosaminyl-PP-decaprenol beta-1,4/1,5-galactofuranosyltransferase (EC 2.4.1.287); UDP-Galf: galactofuranosyl-galactofuranosyl-rhamnosyl-N-acetylglucosaminyl-PP-decaprenol beta-1,5/1,6-galactofuranosyltransferase (EC 2.4.1.288); dTDP-L-Rha: N-acetylglucosaminyl-PP-decaprenol alpha-1,3-L-rhamnosyltransferase (EC 2.4.1.289); alternating beta-1,3/4-N-acetylmannan synthase (2.4.1.-)	GT2
member	8168	-	-	-	-	-	HG3075244	-	-	-	-	-	Bacteria	Firmicutes	Clostridia	Eubacteriales	Lachnospiraceae	Blautia	Blautia sp. CAG:37	-	-
member	8168	-	-	-	-	-	HG3075244	-	-	-	-	-	Bacteria	Firmicutes	Clostridia	Eubacteriales	Lachnospiraceae	Blautia	Blautia sp. CAG:37_48_57	-	-
member	8168	-	-	-	-	-	HG3075244	-	-	-	-	-	Bacteria	Firmicutes	Clostridia	Eubacteriales	Lachnospiraceae	Fusicatenibacter	Fusicatenibacter saccharivorans	-	-
member	8168	-	-	-	-	-	HG3075244	-	-	-	-	-	Bacteria	Firmicutes	Clostridia	Eubacteriales	Lachnospiraceae	unclassified	unclassified	-	-
member	8168	-	-	-	-	-	HG4140843	cellular processes and signaling	Cell wall/membrane/envelope biogenesis	3WSRI	Glycosyltransferase like family 2	1123075.AUDP01000001_gene2443	Bacteria	Firmicutes	Clostridia	Eubacteriales	Lachnospiraceae	Blautia	Blautia sp. OF03-13	[N-acetylneuraminyl]-galactosylglucosylceramide N-acetylgalactosaminyltransferase (EC 2.4.1.92).	GT12
member	8168	-	-	-	-	-	HG4140843	-	-	-	-	-	Bacteria	Firmicutes	Clostridia	Eubacteriales	Lachnospiraceae	unclassified	unclassified	-	-
group	8169	1	-	-	-	-	HG1252422	information storage and processing	Replication, recombination and repair	2GFWA	HNH nucleases	639282.DEFDS_1462	unclassified	unclassified	unclassified	unclassified	unclassified	unclassified	unclassified	unclassified	unclassified	0.1	-	0.1	-	0.0	-	0.0	-	1/1	1/1	1/1	1/1	1/1	0/0	0/0	0/0	0/0	0/0	0/0	0/0	0/0	0/0
member	8169	-	-	-	-	-	HG1252422	information storage and processing	Replication, recombination and repair	2GFWA	HNH nucleases	639282.DEFDS_1462	unclassified	unclassified	unclassified	unclassified	unclassified	unclassified	unclassified	unclassified	unclassified
group	8170	2	110	414	24.64	24.64	HG1252506;HG4707610	metabolism	Amino acid transport and metabolism	473H7	The beta subunit is responsible for the synthesis of L- tryptophan from indole and L-serine	various	Bacteria	Proteobacteria	Betaproteobacteria	Burkholderiales	Oxalobacteraceae	Oxalobacter	Oxalobacter formigenes	unclassified	unclassified	0.1	-	0.1	-	0.0	-	0.0	-	2/2	2/2	2/2	2/2	1/2	2/2	2/2	2/2	2/2	2/2	2/2	2/2	0/0	0/0
member	8170	-	-	-	-	-	HG1252506	metabolism	Amino acid transport and metabolism	473H7	The beta subunit is responsible for the synthesis of L- tryptophan from indole and L-serine	556269.ACDQ01000011_gene226	Bacteria	Proteobacteria	Betaproteobacteria	Burkholderiales	Oxalobacteraceae	Oxalobacter	Oxalobacter formigenes	unclassified	unclassified
member	8170	-	-	-	-	-	HG4707610	metabolism	Amino acid transport and metabolism	473H7	The beta subunit is responsible for the synthesis of L- tryptophan from indole and L-serine	556268.OFAG_01323	Bacteria	Proteobacteria	Betaproteobacteria	Burkholderiales	Oxalobacteraceae	Oxalobacter	Oxalobacter formigenes	unclassified	unclassified
group	8171	21	110	540	19.53	99.82	HG1252885;HG2918459;HG3104100;HG3553789;HG3642276;HG3937714;HG3966321;HG4017174;HG4251283;HG4252444;HG4389683;HG4439908;HG4964300;HG5063838;HG5065209;HG5067303;HG5068244;HG5068577;HG5075916;HG5076399;HG5146997	cellular processes and signaling	Signal transduction mechanisms	3WSMC	HAMP (Histidine kinases, Adenylyl cyclases, Methyl binding proteins, Phosphatases) domain	various	Bacteria	Firmicutes	Clostridia	Eubacteriales	Oscillospiraceae	Faecalibacterium	Faecalibacterium prausnitzii	alpha-L-arabinofuranosidase (EC 3.2.1.55)	GH62	0.1	-	0.1	-	0.0	-	0.0	-	21/21	21/21	21/21	21/21	(8)/21	20/21	20/21	20/21	20/21	20/21	20/21	17/21	3/21	3/21
member	8171	-	-	-	-	-	HG1252885	cellular processes and signaling	Signal transduction mechanisms	3WSMC	HAMP (Histidine kinases, Adenylyl cyclases, Methyl binding proteins, Phosphatases) domain	657322.FPR_17730	unclassified	unclassified	unclassified	unclassified	unclassified	unclassified	unclassified	unclassified	unclassified
member	8171	-	-	-	-	-	HG2918459	cellular processes and signaling	Signal transduction mechanisms	3WSMC	HAMP (Histidine kinases, Adenylyl cyclases, Methyl binding proteins, Phosphatases) domain	718252.FP2_12540	Bacteria	Firmicutes	Clostridia	Eubacteriales	Oscillospiraceae	Faecalibacterium	Faecalibacterium prausnitzii	unclassified	unclassified
member	8171	-	-	-	-	-	HG2918459	-	-	-	-	-	Bacteria	Firmicutes	Clostridia	Eubacteriales	Oscillospiraceae	Faecalibacterium	Faecalibacterium sp. AF28-13AC	-	-
member	8171	-	-	-	-	-	HG2918459	-	-	-	-	-	Bacteria	Firmicutes	Clostridia	Eubacteriales	Oscillospiraceae	Faecalibacterium	unclassified	-	-
member	8171	-	-	-	-	-	HG3104100	cellular processes and signaling	Signal transduction mechanisms	3WSMC	HAMP (Histidine kinases, Adenylyl cyclases, Methyl binding proteins, Phosphatases) domain	718252.FP2_12540	Bacteria	Firmicutes	Clostridia	Eubacteriales	Oscillospiraceae	Faecalibacterium	Faecalibacterium prausnitzii	unclassified	unclassified
member	8171	-	-	-	-	-	HG3553789	cellular processes and signaling	Signal transduction mechanisms	3WSMC	HAMP (Histidine kinases, Adenylyl cyclases, Methyl binding proteins, Phosphatases) domain	718252.FP2_12540	Bacteria	Firmicutes	Clostridia	Eubacteriales	Oscillospiraceae	Faecalibacterium	Faecalibacterium prausnitzii	unclassified	unclassified
member	8171	-	-	-	-	-	HG3553789	-	-	-	-	-	Bacteria	Firmicutes	Clostridia	Eubacteriales	Oscillospiraceae	Faecalibacterium	Faecalibacterium sp. 4P15	-	-
member	8171	-	-	-	-	-	HG3553789	-	-	-	-	-	Bacteria	Firmicutes	Clostridia	Eubacteriales	Oscillospiraceae	Faecalibacterium	Faecalibacterium sp. Marseille-Q0746	-	-
member	8171	-	-	-	-	-	HG3553789	-	-	-	-	-	Bacteria	Firmicutes	Clostridia	Eubacteriales	Oscillospiraceae	Faecalibacterium	Faecalibacterium sp. Marseille-Q4137	-	-
member	8171	-	-	-	-	-	HG3553789	-	-	-	-	-	Bacteria	Firmicutes	Clostridia	Eubacteriales	Oscillospiraceae	Faecalibacterium	unclassified	-	-
member	8171	-	-	-	-	-	HG3642276	cellular processes and signaling	Signal transduction mechanisms	3WSMC	HAMP (Histidine kinases, Adenylyl cyclases, Methyl binding proteins, Phosphatases) domain	411483.FAEPRAA2165_02637	Bacteria	Firmicutes	Clostridia	Eubacteriales	Oscillospiraceae	Faecalibacterium	Faecalibacterium prausnitzii	unclassified	unclassified
member	8171	-	-	-	-	-	HG3937714	cellular processes and signaling	Signal transduction mechanisms	3WSMC	HAMP (Histidine kinases, Adenylyl cyclases, Methyl binding proteins, Phosphatases) domain	718252.FP2_12540	Bacteria	Firmicutes	Clostridia	Eubacteriales	Oscillospiraceae	Faecalibacterium	Faecalibacterium prausnitzii	unclassified	unclassified
member	8171	-	-	-	-	-	HG3937714	-	-	-	-	-	Bacteria	Firmicutes	Clostridia	Eubacteriales	Oscillospiraceae	Faecalibacterium	unclassified	-	-
member	8171	-	-	-	-	-	HG3966321	cellular processes and signaling	Signal transduction mechanisms	3WSMC	HAMP (Histidine kinases, Adenylyl cyclases, Methyl binding proteins, Phosphatases) domain	657322.FPR_17730	Bacteria	Firmicutes	Clostridia	Eubacteriales	Oscillospiraceae	Faecalibacterium	Faecalibacterium prausnitzii	unclassified	unclassified
member	8171	-	-	-	-	-	HG4017174	cellular processes and signaling	Signal transduction mechanisms	3WSMC	HAMP (Histidine kinases, Adenylyl cyclases, Methyl binding proteins, Phosphatases) domain	718252.FP2_12540	Bacteria	Firmicutes	Clostridia	Eubacteriales	Oscillospiraceae	Faecalibacterium	Faecalibacterium prausnitzii	unclassified	unclassified
member	8171	-	-	-	-	-	HG4017174	-	-	-	-	-	Bacteria	Firmicutes	Clostridia	Eubacteriales	Oscillospiraceae	Faecalibacterium	Faecalibacterium sp. 4P15	-	-
member	8171	-	-	-	-	-	HG4017174	-	-	-	-	-	Bacteria	Firmicutes	Clostridia	Eubacteriales	Oscillospiraceae	Faecalibacterium	unclassified	-	-
member	8171	-	-	-	-	-	HG4251283	cellular processes and signaling	Signal transduction mechanisms	3WSMC	HAMP (Histidine kinases, Adenylyl cyclases, Methyl binding proteins, Phosphatases) domain	748224.HMPREF9436_00449	Bacteria	Firmicutes	Clostridia	Eubacteriales	Oscillospiraceae	Faecalibacterium	unclassified	unclassified	unclassified
member	8171	-	-	-	-	-	HG4252444	cellular processes and signaling	Signal transduction mechanisms	3WSMC	HAMP (Histidine kinases, Adenylyl cyclases, Methyl binding proteins, Phosphatases) domain	657322.FPR_17730	Bacteria	Firmicutes	Clostridia	Eubacteriales	Oscillospiraceae	Faecalibacterium	Faecalibacterium prausnitzii	unclassified	unclassified
member	8171	-	-	-	-	-	HG4389683	cellular processes and signaling	Signal transduction mechanisms	3WSMC	HAMP (Histidine kinases, Adenylyl cyclases, Methyl binding proteins, Phosphatases) domain	718252.FP2_12540	Bacteria	Firmicutes	Clostridia	Eubacteriales	Oscillospiraceae	Faecalibacterium	Faecalibacterium prausnitzii	unclassified	unclassified
member	8171	-	-	-	-	-	HG4439908	cellular processes and signaling	Signal transduction mechanisms	3WSMC	HAMP (Histidine kinases, Adenylyl cyclases, Methyl binding proteins, Phosphatases) domain	657322.FPR_17730	Bacteria	Firmicutes	Clostridia	Eubacteriales	Oscillospiraceae	Faecalibacterium	Faecalibacterium prausnitzii	alpha-L-arabinofuranosidase (EC 3.2.1.55)	GH62
member	8171	-	-	-	-	-	HG4964300	cellular processes and signaling	Signal transduction mechanisms	3WSMC	HAMP (Histidine kinases, Adenylyl cyclases, Methyl binding proteins, Phosphatases) domain	718252.FP2_12540	Bacteria	Firmicutes	Clostridia	Eubacteriales	Oscillospiraceae	Faecalibacterium	Faecalibacterium prausnitzii	unclassified	unclassified
member	8171	-	-	-	-	-	HG4964300	-	-	-	-	-	Bacteria	Firmicutes	Clostridia	Eubacteriales	Oscillospiraceae	Faecalibacterium	unclassified	-	-
member	8171	-	-	-	-	-	HG5063838	cellular processes and signaling	Signal transduction mechanisms	3WSMC	HAMP (Histidine kinases, Adenylyl cyclases, Methyl binding proteins, Phosphatases) domain	411483.FAEPRAA2165_02637	Bacteria	Firmicutes	Clostridia	Eubacteriales	Oscillospiraceae	Faecalibacterium	Faecalibacterium prausnitzii	unclassified	unclassified
member	8171	-	-	-	-	-	HG5063838	-	-	-	-	-	Bacteria	Firmicutes	Clostridia	Eubacteriales	Oscillospiraceae	Faecalibacterium	unclassified	-	-
member	8171	-	-	-	-	-	HG5065209	cellular processes and signaling	Signal transduction mechanisms	3WSMC	HAMP (Histidine kinases, Adenylyl cyclases, Methyl binding proteins, Phosphatases) domain	718252.FP2_12540	Bacteria	Firmicutes	Clostridia	Eubacteriales	Oscillospiraceae	Faecalibacterium	Faecalibacterium prausnitzii	unclassified	unclassified
member	8171	-	-	-	-	-	HG5067303	cellular processes and signaling	Signal transduction mechanisms	3WSMC	HAMP (Histidine kinases, Adenylyl cyclases, Methyl binding proteins, Phosphatases) domain	748224.HMPREF9436_00449	Bacteria	Firmicutes	Clostridia	Eubacteriales	Oscillospiraceae	Faecalibacterium	unclassified	unclassified	unclassified
member	8171	-	-	-	-	-	HG5068244	cellular processes and signaling	Signal transduction mechanisms	3WSMC	HAMP (Histidine kinases, Adenylyl cyclases, Methyl binding proteins, Phosphatases) domain	748224.HMPREF9436_00449	Bacteria	Firmicutes	Clostridia	Eubacteriales	Oscillospiraceae	Faecalibacterium	unclassified	unclassified	unclassified
member	8171	-	-	-	-	-	HG5068577	cellular processes and signaling	Signal transduction mechanisms	3WSMC	HAMP (Histidine kinases, Adenylyl cyclases, Methyl binding proteins, Phosphatases) domain	748224.HMPREF9436_00449	Bacteria	Firmicutes	Clostridia	Eubacteriales	Oscillospiraceae	Faecalibacterium	Faecalibacterium prausnitzii	unclassified	unclassified
member	8171	-	-	-	-	-	HG5075916	cellular processes and signaling	Signal transduction mechanisms	3WSMC	HAMP (Histidine kinases, Adenylyl cyclases, Methyl binding proteins, Phosphatases) domain	657322.FPR_17730	Bacteria	Firmicutes	Clostridia	Eubacteriales	Oscillospiraceae	Faecalibacterium	Faecalibacterium prausnitzii	alpha-L-arabinofuranosidase (EC 3.2.1.55)	GH62
member	8171	-	-	-	-	-	HG5076399	cellular processes and signaling	Signal transduction mechanisms	3WSMC	HAMP (Histidine kinases, Adenylyl cyclases, Methyl binding proteins, Phosphatases) domain	657322.FPR_17730	Bacteria	Firmicutes	Clostridia	Eubacteriales	Oscillospiraceae	Faecalibacterium	Faecalibacterium prausnitzii	alpha-L-arabinofuranosidase (EC 3.2.1.55)	GH62
member	8171	-	-	-	-	-	HG5146997	cellular processes and signaling	Signal transduction mechanisms	3WSMC	HAMP (Histidine kinases, Adenylyl cyclases, Methyl binding proteins, Phosphatases) domain	411483.FAEPRAA2165_02637	Bacteria	Firmicutes	Clostridia	Eubacteriales	Oscillospiraceae	Faecalibacterium	Faecalibacterium prausnitzii	unclassified	unclassified
group	8172	1	-	-	-	-	HG1252903	poorly characterized	Function unknown	25SWR	Mitochondrial biogenesis AIM24	1151292.QEW_3777	unclassified	unclassified	unclassified	unclassified	unclassified	unclassified	unclassified	unclassified	unclassified	0.1	-	0.1	-	0.0	-	0.0	-	1/1	1/1	1/1	1/1	1/1	0/0	0/0	0/0	0/0	0/0	0/0	0/0	0/0	0/0
member	8172	-	-	-	-	-	HG1252903	poorly characterized	Function unknown	25SWR	Mitochondrial biogenesis AIM24	1151292.QEW_3777	unclassified	unclassified	unclassified	unclassified	unclassified	unclassified	unclassified	unclassified	unclassified
group	8173	1	-	-	-	-	HG1252993	unclassified	unclassified	3WP8N	unclassified	748224.HMPREF9436_00914	Bacteria	Firmicutes	Clostridia	Eubacteriales	Oscillospiraceae	Faecalibacterium	various	unclassified	unclassified	0.1	-	0.1	-	0.0	-	0.0	-	1/1	1/1	1/1	1/1	1/1	1/1	1/1	1/1	1/1	1/1	1/1	1/1	0/0	0/0
member	8173	-	-	-	-	-	HG1252993	unclassified	unclassified	3WP8N	unclassified	748224.HMPREF9436_00914	Bacteria	Firmicutes	Clostridia	Eubacteriales	Oscillospiraceae	Faecalibacterium	Faecalibacterium prausnitzii	unclassified	unclassified
member	8173	-	-	-	-	-	HG1252993	-	-	-	-	-	Bacteria	Firmicutes	Clostridia	Eubacteriales	Oscillospiraceae	Faecalibacterium	Faecalibacterium sp. Marseille-P9312	-	-
member	8173	-	-	-	-	-	HG1252993	-	-	-	-	-	Bacteria	Firmicutes	Clostridia	Eubacteriales	Oscillospiraceae	Faecalibacterium	unclassified	-	-
group	8174	3	110	290	37.59	99.66	HG1253085;HG3823151;HG3825914	cellular processes and signaling	Defense mechanisms	3XZ9A	Psort location CytoplasmicMembrane, score 9.49	1121115.AXVN01000158_gene1656	Bacteria	Firmicutes	Clostridia	Eubacteriales	Oscillospiraceae	Ruminococcus	various	unclassified	unclassified	0.1	-	0.1	-	0.0	-	0.0	-	3/3	3/3	3/3	3/3	3/3	3/3	3/3	3/3	3/3	3/3	3/3	2/3	0/0	0/0
member	8174	-	-	-	-	-	HG1253085	cellular processes and signaling	Defense mechanisms	3XZ9A	Psort location CytoplasmicMembrane, score 9.49	1121115.AXVN01000158_gene1656	Bacteria	Firmicutes	Clostridia	Eubacteriales	Lachnospiraceae	Blautia	Blautia obeum	unclassified	unclassified
member	8174	-	-	-	-	-	HG1253085	-	-	-	-	-	Bacteria	Firmicutes	Clostridia	Eubacteriales	Lachnospiraceae	Blautia	Blautia wexlerae	-	-
member	8174	-	-	-	-	-	HG1253085	-	-	-	-	-	Bacteria	Firmicutes	Clostridia	Eubacteriales	Lachnospiraceae	Blautia	unclassified	-	-
member	8174	-	-	-	-	-	HG1253085	-	-	-	-	-	Bacteria	Firmicutes	Clostridia	Eubacteriales	Lachnospiraceae	unclassified	Lachnospiraceae bacterium 3-1	-	-
member	8174	-	-	-	-	-	HG1253085	-	-	-	-	-	Bacteria	Firmicutes	Clostridia	Eubacteriales	Lachnospiraceae	unclassified	unclassified	-	-
member	8174	-	-	-	-	-	HG1253085	-	-	-	-	-	Bacteria	Firmicutes	Clostridia	Eubacteriales	Oscillospiraceae	Ruminococcus	Ruminococcus sp. 5_1_39BFAA	-	-
member	8174	-	-	-	-	-	HG1253085	-	-	-	-	-	Bacteria	Firmicutes	Clostridia	Eubacteriales	Oscillospiraceae	Ruminococcus	Ruminococcus sp. AF20-12LB	-	-
member	8174	-	-	-	-	-	HG1253085	-	-	-	-	-	Bacteria	Firmicutes	Clostridia	Eubacteriales	Oscillospiraceae	Ruminococcus	Ruminococcus sp. AF31-16BH	-	-
member	8174	-	-	-	-	-	HG1253085	-	-	-	-	-	Bacteria	Firmicutes	Clostridia	Eubacteriales	Oscillospiraceae	Ruminococcus	Ruminococcus sp. AM07-21	-	-
member	8174	-	-	-	-	-	HG1253085	-	-	-	-	-	Bacteria	Firmicutes	Clostridia	Eubacteriales	Oscillospiraceae	Ruminococcus	Ruminococcus sp. AM12-48	-	-
member	8174	-	-	-	-	-	HG1253085	-	-	-	-	-	Bacteria	Firmicutes	Clostridia	Eubacteriales	Oscillospiraceae	Ruminococcus	Ruminococcus sp. AM42-11	-	-
member	8174	-	-	-	-	-	HG1253085	-	-	-	-	-	Bacteria	Firmicutes	Clostridia	Eubacteriales	Oscillospiraceae	Ruminococcus	Ruminococcus sp. AM46-18	-	-
member	8174	-	-	-	-	-	HG1253085	-	-	-	-	-	Bacteria	Firmicutes	Clostridia	Eubacteriales	Oscillospiraceae	Ruminococcus	Ruminococcus sp. AM54-14NS	-	-
member	8174	-	-	-	-	-	HG1253085	-	-	-	-	-	Bacteria	Firmicutes	Clostridia	Eubacteriales	Oscillospiraceae	Ruminococcus	Ruminococcus sp. CAG:9	-	-
member	8174	-	-	-	-	-	HG1253085	-	-	-	-	-	Bacteria	Firmicutes	Clostridia	Eubacteriales	Oscillospiraceae	Ruminococcus	Ruminococcus sp. OM08-7	-	-
member	8174	-	-	-	-	-	HG1253085	-	-	-	-	-	Bacteria	Firmicutes	Clostridia	Eubacteriales	Oscillospiraceae	Ruminococcus	Ruminococcus sp. TF06-23	-	-
member	8174	-	-	-	-	-	HG1253085	-	-	-	-	-	Bacteria	Firmicutes	Clostridia	Eubacteriales	unclassified	unclassified	unclassified	-	-
member	8174	-	-	-	-	-	HG3823151	cellular processes and signaling	Defense mechanisms	3XZ9A	Psort location CytoplasmicMembrane, score 9.49	1121115.AXVN01000158_gene1656	Bacteria	Firmicutes	Clostridia	Eubacteriales	Oscillospiraceae	Ruminococcus	Ruminococcus sp. AF20-12LB	unclassified	unclassified
member	8174	-	-	-	-	-	HG3823151	-	-	-	-	-	Bacteria	Firmicutes	Clostridia	Eubacteriales	Oscillospiraceae	Ruminococcus	Ruminococcus sp. AM12-48	-	-
member	8174	-	-	-	-	-	HG3823151	-	-	-	-	-	Bacteria	Firmicutes	Clostridia	Eubacteriales	Oscillospiraceae	Ruminococcus	Ruminococcus sp. AM54-14NS	-	-
member	8174	-	-	-	-	-	HG3823151	-	-	-	-	-	Bacteria	Firmicutes	Clostridia	Eubacteriales	Oscillospiraceae	Ruminococcus	Ruminococcus sp. CAG:9	-	-
member	8174	-	-	-	-	-	HG3823151	-	-	-	-	-	Bacteria	Firmicutes	Clostridia	Eubacteriales	Oscillospiraceae	Ruminococcus	Ruminococcus sp. TF06-23	-	-
member	8174	-	-	-	-	-	HG3823151	-	-	-	-	-	Bacteria	Firmicutes	Clostridia	Eubacteriales	unclassified	unclassified	unclassified	-	-
member	8174	-	-	-	-	-	HG3825914	cellular processes and signaling	Defense mechanisms	3XZ9A	Psort location CytoplasmicMembrane, score 9.49	1121115.AXVN01000158_gene1656	Bacteria	Firmicutes	Clostridia	Eubacteriales	Oscillospiraceae	Ruminococcus	Ruminococcus sp. 5_1_39BFAA	unclassified	unclassified
member	8174	-	-	-	-	-	HG3825914	-	-	-	-	-	Bacteria	Firmicutes	Clostridia	Eubacteriales	unclassified	unclassified	unclassified	-	-
group	8175	1	-	-	-	-	HG1253387	cellular processes and signaling	Posttranslational modification, protein turnover, chaperones	27JIB	Acts as a processive, ATP-dependent zinc metallopeptidase for both cytoplasmic and membrane proteins. Plays a role in the quality control of integral membrane proteins	665950.HMPREF1025_02385	Bacteria	Firmicutes	Clostridia	Eubacteriales	various	various	various	unclassified	unclassified	0.1	-	0.1	-	0.0	-	0.0	-	1/1	1/1	1/1	1/1	1/1	1/1	1/1	1/1	1/1	1/1	1/1	1/1	0/0	0/0
member	8175	-	-	-	-	-	HG1253387	cellular processes and signaling	Posttranslational modification, protein turnover, chaperones	27JIB	Acts as a processive, ATP-dependent zinc metallopeptidase for both cytoplasmic and membrane proteins. Plays a role in the quality control of integral membrane proteins	665950.HMPREF1025_02385	Bacteria	Firmicutes	Clostridia	Eubacteriales	Lachnospiraceae	Mediterraneibacter	[Ruminococcus] torques	unclassified	unclassified
member	8175	-	-	-	-	-	HG1253387	-	-	-	-	-	Bacteria	Firmicutes	Clostridia	Eubacteriales	Lachnospiraceae	unclassified	Lachnospiraceae bacterium 1_1_57FAA	-	-
member	8175	-	-	-	-	-	HG1253387	-	-	-	-	-	Bacteria	Firmicutes	Clostridia	Eubacteriales	Lachnospiraceae	unclassified	Lachnospiraceae bacterium 3_1_46FAA	-	-
member	8175	-	-	-	-	-	HG1253387	-	-	-	-	-	Bacteria	Firmicutes	Clostridia	Eubacteriales	Lachnospiraceae	unclassified	Lachnospiraceae bacterium 8_1_57FAA	-	-
member	8175	-	-	-	-	-	HG1253387	-	-	-	-	-	Bacteria	Firmicutes	Clostridia	Eubacteriales	Oscillospiraceae	Ruminococcus	uncultured Ruminococcus sp.	-	-
group	8176	1	-	-	-	-	HG1253421	information storage and processing	Transcription	24MRF	transcriptional regulator, PadR family	180332.JTGN01000011_gene447	Bacteria	Firmicutes	Clostridia	Eubacteriales	Clostridiaceae	Clostridium	various	unclassified	unclassified	0.1	-	0.1	-	0.0	-	0.0	-	1/1	1/1	1/1	1/1	1/1	1/1	1/1	1/1	1/1	1/1	1/1	1/1	0/0	0/0
member	8176	-	-	-	-	-	HG1253421	information storage and processing	Transcription	24MRF	transcriptional regulator, PadR family	180332.JTGN01000011_gene447	Bacteria	Firmicutes	Clostridia	Eubacteriales	Clostridiaceae	Clostridium	Clostridium sp. 44_14	unclassified	unclassified
member	8176	-	-	-	-	-	HG1253421	-	-	-	-	-	Bacteria	Firmicutes	Clostridia	Eubacteriales	Clostridiaceae	Clostridium	Clostridium sp. CAG:277	-	-
group	8177	1	-	-	-	-	HG1253548	information storage and processing	Translation, ribosomal structure and biogenesis	220SK	ribosomal protein	742733.HMPREF9469_05410	Bacteria	Firmicutes	Clostridia	Eubacteriales	Clostridiaceae	Clostridium	Clostridium sp. MCC334	unclassified	unclassified	0.1	-	0.1	-	0.0	-	0.0	-	1/1	1/1	1/1	1/1	1/1	1/1	1/1	1/1	1/1	1/1	1/1	1/1	0/0	0/0
member	8177	-	-	-	-	-	HG1253548	information storage and processing	Translation, ribosomal structure and biogenesis	220SK	ribosomal protein	742733.HMPREF9469_05410	Bacteria	Firmicutes	Clostridia	Eubacteriales	Clostridiaceae	Clostridium	Clostridium sp. MCC334	unclassified	unclassified
group	8178	2	110	353	30.59	30.59	HG1253677;HG4353978	poorly characterized	Function unknown	2NR3Y	ABC transporter substrate-binding protein PnrA-like	1504823.CCMM01000008_gene783	Bacteria	Firmicutes	various	various	various	various	various	unclassified	unclassified	0.1	-	0.1	-	0.0	-	0.0	-	2/2	2/2	2/2	2/2	2/2	2/2	2/2	2/2	2/2	2/2	2/2	2/2	0/0	0/0
member	8178	-	-	-	-	-	HG1253677	poorly characterized	Function unknown	2NR3Y	ABC transporter substrate-binding protein PnrA-like	1504823.CCMM01000008_gene783	Bacteria	Firmicutes	Clostridia	Eubacteriales	Clostridiaceae	Clostridium	uncultured Clostridium sp.	unclassified	unclassified
member	8178	-	-	-	-	-	HG1253677	-	-	-	-	-	Bacteria	Firmicutes	Erysipelotrichia	Erysipelotrichales	Coprobacillaceae	Coprobacillus	Coprobacillus sp. 8_1_38FAA	-	-
member	8178	-	-	-	-	-	HG1253677	-	-	-	-	-	Bacteria	Firmicutes	Erysipelotrichia	Erysipelotrichales	Coprobacillaceae	Coprobacillus	Coprobacillus sp. AF21-8LB	-	-
member	8178	-	-	-	-	-	HG1253677	-	-	-	-	-	Bacteria	Firmicutes	Erysipelotrichia	Erysipelotrichales	Coprobacillaceae	Coprobacillus	Coprobacillus sp. AM18-4LB-d2	-	-
member	8178	-	-	-	-	-	HG1253677	-	-	-	-	-	Bacteria	Firmicutes	Erysipelotrichia	Erysipelotrichales	Coprobacillaceae	Coprobacillus	Coprobacillus sp. AM42-12AC	-	-
member	8178	-	-	-	-	-	HG1253677	-	-	-	-	-	Bacteria	Firmicutes	Erysipelotrichia	Erysipelotrichales	Erysipelotrichaceae	Faecalibacillus	Faecalibacillus faecis	-	-
member	8178	-	-	-	-	-	HG4353978	poorly characterized	Function unknown	2NR3Y	ABC transporter substrate-binding protein PnrA-like	1504823.CCMM01000008_gene783	Bacteria	Firmicutes	Clostridia	Eubacteriales	Clostridiaceae	Clostridium	uncultured Clostridium sp.	unclassified	unclassified
member	8178	-	-	-	-	-	HG4353978	-	-	-	-	-	Bacteria	Firmicutes	Erysipelotrichia	Erysipelotrichales	Coprobacillaceae	Coprobacillus	Coprobacillus sp. CAG:235_29_27	-	-
member	8178	-	-	-	-	-	HG4353978	-	-	-	-	-	Bacteria	Firmicutes	Erysipelotrichia	Erysipelotrichales	Erysipelotrichaceae	Faecalibacillus	unclassified	-	-
group	8179	48	110	623	4.9	99.7	HG1253786;HG1574688;HG1604064;HG2181078;HG2359762;HG2537884;HG2718346;HG2883675;HG3049547;HG3311554;HG3389808;HG3498467;HG3574640;HG3655136;HG3957035;HG4065871;HG4199729;HG4200219;HG4279339;HG4368065;HG4526806;HG4562816;HG4714109;HG4889333;HG4961996;HG5230687;HG5248633;HG5248637;HG5251354;HG5251957;HG5254510;HG5255159;HG5271742;HG5275233;HG5275742;HG5276041;HG5279076;HG5279737;HG5279873;HG5279940;HG5280276;HG5281174;HG5281379;HG5283812;HG5284221;HG5286122;HG5288139;HG5289941	unclassified	unclassified	24CK0	unclassified	various	Bacteria	Firmicutes	Clostridia	Eubacteriales	Lachnospiraceae	various	various	unclassified	unclassified	0.1	-	0.1	-	0.0	-	0.0	-	35/48	35/48	35/48	(12)/48	(12)/48	42/48	42/48	42/48	42/48	38/48	(20)/48	(6)/48	0/0	0/0
member	8179	-	-	-	-	-	HG1253786	unclassified	unclassified	24CK0	unclassified	585394.RHOM_10965	unclassified	unclassified	unclassified	unclassified	unclassified	unclassified	unclassified	unclassified	unclassified
member	8179	-	-	-	-	-	HG1574688	unclassified	unclassified	27JBV	unclassified	397291.C804_04523	Bacteria	Firmicutes	Clostridia	Eubacteriales	Lachnospiraceae	unclassified	Lachnospiraceae bacterium A4	unclassified	unclassified
member	8179	-	-	-	-	-	HG1604064	unclassified	unclassified	24CK0	unclassified	411474.COPEUT_00878	Bacteria	Firmicutes	Clostridia	Eubacteriales	Lachnospiraceae	Coprococcus	Coprococcus eutactus	unclassified	unclassified
member	8179	-	-	-	-	-	HG1604064	-	-	-	-	-	Bacteria	Firmicutes	Clostridia	Eubacteriales	Lachnospiraceae	Coprococcus	Coprococcus sp. CAG:131	-	-
member	8179	-	-	-	-	-	HG2181078	unclassified	unclassified	24CK0	unclassified	585394.RHOM_10965	Bacteria	Firmicutes	Clostridia	Eubacteriales	Lachnospiraceae	Roseburia	Roseburia intestinalis	unclassified	unclassified
member	8179	-	-	-	-	-	HG2181078	-	-	-	-	-	Bacteria	Firmicutes	Clostridia	Eubacteriales	Lachnospiraceae	Roseburia	Roseburia intestinalis CAG:13	-	-
member	8179	-	-	-	-	-	HG2359762	unclassified	unclassified	24CK0	unclassified	622312.ROSEINA2194_04216	Bacteria	Firmicutes	Clostridia	Eubacteriales	Lachnospiraceae	Roseburia	Roseburia sp. CAG:197	unclassified	unclassified
member	8179	-	-	-	-	-	HG2359762	-	-	-	-	-	Bacteria	Firmicutes	Clostridia	Eubacteriales	Lachnospiraceae	Roseburia	Roseburia sp. CAG:197_41_10	-	-
member	8179	-	-	-	-	-	HG2537884	unclassified	unclassified	24CK0	unclassified	622312.ROSEINA2194_04216	Bacteria	Firmicutes	Clostridia	Eubacteriales	Lachnospiraceae	Roseburia	Roseburia sp. CAG:197	unclassified	unclassified
member	8179	-	-	-	-	-	HG2537884	-	-	-	-	-	Bacteria	Firmicutes	Clostridia	Eubacteriales	Lachnospiraceae	Roseburia	Roseburia sp. CAG:197_41_10	-	-
member	8179	-	-	-	-	-	HG2718346	unclassified	unclassified	24CK0	unclassified	622312.ROSEINA2194_04216	Bacteria	Firmicutes	Clostridia	Eubacteriales	Lachnospiraceae	Roseburia	Roseburia faecis	unclassified	unclassified
member	8179	-	-	-	-	-	HG2718346	-	-	-	-	-	Bacteria	Firmicutes	Clostridia	Eubacteriales	Lachnospiraceae	Roseburia	Roseburia sp. CAG:18	-	-
member	8179	-	-	-	-	-	HG2718346	-	-	-	-	-	Bacteria	Firmicutes	Clostridia	Eubacteriales	Lachnospiraceae	Roseburia	unclassified	-	-
member	8179	-	-	-	-	-	HG2718346	-	-	-	-	-	Bacteria	Firmicutes	Clostridia	Eubacteriales	unclassified	unclassified	Clostridiales bacterium 41_21_two_genomes	-	-
member	8179	-	-	-	-	-	HG2883675	unclassified	unclassified	24CK0	unclassified	411474.COPEUT_00878	Bacteria	Firmicutes	Clostridia	Eubacteriales	Lachnospiraceae	Coprococcus	Coprococcus eutactus	unclassified	unclassified
member	8179	-	-	-	-	-	HG2883675	-	-	-	-	-	Bacteria	Firmicutes	Clostridia	Eubacteriales	Lachnospiraceae	Coprococcus	Coprococcus eutactus CAG:665	-	-
member	8179	-	-	-	-	-	HG2883675	-	-	-	-	-	Bacteria	Firmicutes	Clostridia	Eubacteriales	Lachnospiraceae	Coprococcus	Coprococcus sp. AF16-22	-	-
member	8179	-	-	-	-	-	HG2883675	-	-	-	-	-	Bacteria	Firmicutes	Clostridia	Eubacteriales	Lachnospiraceae	Coprococcus	Coprococcus sp. AF16-5	-	-
member	8179	-	-	-	-	-	HG2883675	-	-	-	-	-	Bacteria	Firmicutes	Clostridia	Eubacteriales	Lachnospiraceae	Coprococcus	Coprococcus sp. AF19-8AC	-	-
member	8179	-	-	-	-	-	HG2883675	-	-	-	-	-	Bacteria	Firmicutes	Clostridia	Eubacteriales	Lachnospiraceae	Coprococcus	Coprococcus sp. AM14-16	-	-
member	8179	-	-	-	-	-	HG2883675	-	-	-	-	-	Bacteria	Firmicutes	Clostridia	Eubacteriales	Lachnospiraceae	Coprococcus	Coprococcus sp. ART55/1	-	-
member	8179	-	-	-	-	-	HG2883675	-	-	-	-	-	Bacteria	Firmicutes	Clostridia	Eubacteriales	Lachnospiraceae	Coprococcus	Coprococcus sp. CAG:131-related_45_246	-	-
member	8179	-	-	-	-	-	HG2883675	-	-	-	-	-	Bacteria	Firmicutes	Clostridia	Eubacteriales	Lachnospiraceae	Coprococcus	Coprococcus sp. OM06-34AC	-	-
member	8179	-	-	-	-	-	HG2883675	-	-	-	-	-	Bacteria	Firmicutes	Clostridia	Eubacteriales	Lachnospiraceae	Coprococcus	Coprococcus sp. TF11-13	-	-
member	8179	-	-	-	-	-	HG2883675	-	-	-	-	-	Bacteria	Firmicutes	Clostridia	Eubacteriales	Lachnospiraceae	Coprococcus	unclassified	-	-
member	8179	-	-	-	-	-	HG3049547	unclassified	unclassified	24CK0	unclassified	585394.RHOM_10965	Bacteria	Firmicutes	Clostridia	Eubacteriales	Lachnospiraceae	Roseburia	Roseburia hominis	unclassified	unclassified
member	8179	-	-	-	-	-	HG3311554	unclassified	unclassified	24CK0	unclassified	585394.RHOM_10965	Bacteria	Firmicutes	Clostridia	Eubacteriales	Lachnospiraceae	Roseburia	Roseburia faecis	unclassified	unclassified
member	8179	-	-	-	-	-	HG3311554	-	-	-	-	-	Bacteria	Firmicutes	Clostridia	Eubacteriales	Lachnospiraceae	Roseburia	unclassified	-	-
member	8179	-	-	-	-	-	HG3311554	-	-	-	-	-	Bacteria	Firmicutes	Clostridia	Eubacteriales	unclassified	unclassified	Clostridiales bacterium 41_21_two_genomes	-	-
member	8179	-	-	-	-	-	HG3389808	unclassified	unclassified	27JBV	unclassified	397291.C804_04523	Bacteria	Firmicutes	Clostridia	Eubacteriales	Lachnospiraceae	Mediterraneibacter	[Ruminococcus] torques	unclassified	unclassified
member	8179	-	-	-	-	-	HG3389808	-	-	-	-	-	Bacteria	Firmicutes	Clostridia	Eubacteriales	Lachnospiraceae	unclassified	[Eubacterium] rectale	-	-
member	8179	-	-	-	-	-	HG3498467	unclassified	unclassified	24CK0	unclassified	622312.ROSEINA2194_04216	Bacteria	Firmicutes	Clostridia	Eubacteriales	Lachnospiraceae	Roseburia	Roseburia inulinivorans	unclassified	unclassified
member	8179	-	-	-	-	-	HG3498467	-	-	-	-	-	Bacteria	Firmicutes	Clostridia	Eubacteriales	Lachnospiraceae	Roseburia	Roseburia inulinivorans CAG:15	-	-
member	8179	-	-	-	-	-	HG3574640	unclassified	unclassified	24CK0	unclassified	585394.RHOM_10965	Bacteria	Firmicutes	Clostridia	Eubacteriales	Lachnospiraceae	Roseburia	Roseburia hominis	unclassified	unclassified
member	8179	-	-	-	-	-	HG3655136	unclassified	unclassified	24CK0	unclassified	1235790.C805_00785	Bacteria	Firmicutes	Clostridia	Eubacteriales	Clostridiaceae	Clostridium	uncultured Clostridium sp.	unclassified	unclassified
member	8179	-	-	-	-	-	HG3655136	-	-	-	-	-	Bacteria	Firmicutes	Clostridia	Eubacteriales	Lachnospiraceae	Waltera	Waltera intestinalis	-	-
member	8179	-	-	-	-	-	HG3655136	-	-	-	-	-	Bacteria	Firmicutes	Clostridia	Eubacteriales	Lachnospiraceae	unclassified	Lachnospiraceae bacterium sunii NSJ-8	-	-
member	8179	-	-	-	-	-	HG3655136	-	-	-	-	-	Bacteria	Firmicutes	Clostridia	Eubacteriales	Lachnospiraceae	unclassified	unclassified	-	-
member	8179	-	-	-	-	-	HG3655136	-	-	-	-	-	Bacteria	Firmicutes	unclassified	unclassified	unclassified	unclassified	Firmicutes bacterium AF22-6AC	-	-
member	8179	-	-	-	-	-	HG3655136	-	-	-	-	-	Bacteria	Firmicutes	unclassified	unclassified	unclassified	unclassified	Firmicutes bacterium CAG:65	-	-
member	8179	-	-	-	-	-	HG3655136	-	-	-	-	-	Bacteria	Firmicutes	unclassified	unclassified	unclassified	unclassified	Firmicutes bacterium CAG:65_45_313	-	-
member	8179	-	-	-	-	-	HG3957035	unclassified	unclassified	3WND0	unclassified	411471.SUBVAR_05732	Bacteria	Firmicutes	Clostridia	Eubacteriales	Oscillospiraceae	Subdoligranulum	Subdoligranulum variabile	unclassified	unclassified
member	8179	-	-	-	-	-	HG4065871	unclassified	unclassified	24CK0	unclassified	1235790.C805_00785	Bacteria	Firmicutes	Clostridia	Eubacteriales	Lachnospiraceae	Roseburia	Roseburia sp. BX1005	unclassified	unclassified
member	8179	-	-	-	-	-	HG4199729	unclassified	unclassified	27JBV	unclassified	397291.C804_04523	Bacteria	Firmicutes	Clostridia	Eubacteriales	Eubacteriaceae	Eubacterium	Eubacterium sp. 41_20	unclassified	unclassified
member	8179	-	-	-	-	-	HG4200219	unclassified	unclassified	24CK0	unclassified	585394.RHOM_10965	Bacteria	Firmicutes	Clostridia	Eubacteriales	Lachnospiraceae	Roseburia	Roseburia hominis	unclassified	unclassified
member	8179	-	-	-	-	-	HG4279339	unclassified	unclassified	27JBV	unclassified	397291.C804_04523	Bacteria	Firmicutes	Clostridia	Eubacteriales	Eubacteriaceae	Eubacterium	Eubacterium rectale CAG:36	unclassified	unclassified
member	8179	-	-	-	-	-	HG4279339	-	-	-	-	-	Bacteria	Firmicutes	Clostridia	Eubacteriales	Eubacteriaceae	Eubacterium	Eubacterium sp. 41_20	-	-
member	8179	-	-	-	-	-	HG4279339	-	-	-	-	-	Bacteria	Firmicutes	Clostridia	Eubacteriales	Lachnospiraceae	Mediterraneibacter	[Ruminococcus] torques	-	-
member	8179	-	-	-	-	-	HG4279339	-	-	-	-	-	Bacteria	Firmicutes	Clostridia	Eubacteriales	Lachnospiraceae	unclassified	[Eubacterium] rectale	-	-
member	8179	-	-	-	-	-	HG4368065	unclassified	unclassified	24CK0	unclassified	622312.ROSEINA2194_04216	Bacteria	Firmicutes	Clostridia	Eubacteriales	Lachnospiraceae	Roseburia	Roseburia sp. CAG:197_41_10	unclassified	unclassified
member	8179	-	-	-	-	-	HG4526806	unclassified	unclassified	27JBV	unclassified	397291.C804_04523	Bacteria	Firmicutes	Clostridia	Eubacteriales	Eubacteriaceae	Eubacterium	Eubacterium sp. 41_20	unclassified	unclassified
member	8179	-	-	-	-	-	HG4562816	unclassified	unclassified	24CK0	unclassified	622312.ROSEINA2194_04216	Bacteria	Firmicutes	Clostridia	Eubacteriales	Lachnospiraceae	Roseburia	Roseburia intestinalis	unclassified	unclassified
member	8179	-	-	-	-	-	HG4714109	unclassified	unclassified	24CK0	unclassified	585394.RHOM_10965	Bacteria	Firmicutes	Clostridia	Eubacteriales	Lachnospiraceae	Roseburia	Roseburia hominis	unclassified	unclassified
member	8179	-	-	-	-	-	HG4889333	unclassified	unclassified	27JBV	unclassified	397291.C804_04523	Bacteria	Firmicutes	Clostridia	Eubacteriales	Lachnospiraceae	unclassified	[Eubacterium] rectale	unclassified	unclassified
member	8179	-	-	-	-	-	HG4961996	unclassified	unclassified	24CK0	unclassified	622312.ROSEINA2194_04216	Bacteria	Firmicutes	Clostridia	Eubacteriales	Lachnospiraceae	Roseburia	Roseburia intestinalis	unclassified	unclassified
member	8179	-	-	-	-	-	HG5230687	unclassified	unclassified	24CK0	unclassified	622312.ROSEINA2194_04216	Bacteria	Firmicutes	Clostridia	Eubacteriales	Lachnospiraceae	Roseburia	Roseburia inulinivorans	unclassified	unclassified
member	8179	-	-	-	-	-	HG5230687	-	-	-	-	-	Bacteria	Firmicutes	Clostridia	Eubacteriales	Lachnospiraceae	Roseburia	Roseburia inulinivorans CAG:15	-	-
member	8179	-	-	-	-	-	HG5248633	unclassified	unclassified	24CK0	unclassified	877414.ATWA01000007_gene165	unclassified	unclassified	unclassified	unclassified	unclassified	unclassified	unclassified	unclassified	unclassified
member	8179	-	-	-	-	-	HG5248637	unclassified	unclassified	24CK0	unclassified	877414.ATWA01000007_gene165	unclassified	unclassified	unclassified	unclassified	unclassified	unclassified	unclassified	unclassified	unclassified
member	8179	-	-	-	-	-	HG5251354	unclassified	unclassified	24CK0	unclassified	478749.BRYFOR_05675	Bacteria	Firmicutes	Clostridia	Eubacteriales	Lachnospiraceae	Butyrivibrio	Butyrivibrio sp. CAG:318	unclassified	unclassified
member	8179	-	-	-	-	-	HG5251957	unclassified	unclassified	27JBV	unclassified	397291.C804_04523	Bacteria	Firmicutes	Clostridia	Eubacteriales	Lachnospiraceae	Mediterraneibacter	[Ruminococcus] torques	unclassified	unclassified
member	8179	-	-	-	-	-	HG5251957	-	-	-	-	-	Bacteria	Firmicutes	Clostridia	Eubacteriales	Lachnospiraceae	unclassified	[Eubacterium] rectale	-	-
member	8179	-	-	-	-	-	HG5254510	unclassified	unclassified	24CK0	unclassified	411474.COPEUT_00878	unclassified	unclassified	unclassified	unclassified	unclassified	unclassified	unclassified	unclassified	unclassified
member	8179	-	-	-	-	-	HG5255159	unclassified	unclassified	24CK0	unclassified	411474.COPEUT_00878	Bacteria	Firmicutes	Clostridia	Eubacteriales	Lachnospiraceae	Coprococcus	Coprococcus eutactus	unclassified	unclassified
member	8179	-	-	-	-	-	HG5255159	-	-	-	-	-	Bacteria	Firmicutes	Clostridia	Eubacteriales	Lachnospiraceae	Coprococcus	Coprococcus sp. AF16-5	-	-
member	8179	-	-	-	-	-	HG5255159	-	-	-	-	-	Bacteria	Firmicutes	Clostridia	Eubacteriales	Lachnospiraceae	Coprococcus	Coprococcus sp. CAG:131-related_45_246	-	-
member	8179	-	-	-	-	-	HG5255159	-	-	-	-	-	Bacteria	Firmicutes	Clostridia	Eubacteriales	Lachnospiraceae	Coprococcus	unclassified	-	-
member	8179	-	-	-	-	-	HG5271742	unclassified	unclassified	24CK0	unclassified	357809.Cphy_3587	Bacteria	Firmicutes	Clostridia	Eubacteriales	Lachnospiraceae	Lachnoclostridium	Lachnoclostridium phytofermentans	unclassified	unclassified
member	8179	-	-	-	-	-	HG5275233	unclassified	unclassified	24CK0	unclassified	411474.COPEUT_00878	Bacteria	Firmicutes	Clostridia	Eubacteriales	Lachnospiraceae	Coprococcus	Coprococcus eutactus	unclassified	unclassified
member	8179	-	-	-	-	-	HG5275233	-	-	-	-	-	Bacteria	Firmicutes	Clostridia	Eubacteriales	Lachnospiraceae	Coprococcus	Coprococcus eutactus CAG:665	-	-
member	8179	-	-	-	-	-	HG5275742	unclassified	unclassified	24CK0	unclassified	411474.COPEUT_00878	Bacteria	Firmicutes	Clostridia	Eubacteriales	Lachnospiraceae	Coprococcus	Coprococcus sp. ART55/1	unclassified	unclassified
member	8179	-	-	-	-	-	HG5276041	unclassified	unclassified	24CK0	unclassified	411474.COPEUT_00878	Bacteria	Firmicutes	Clostridia	Eubacteriales	Lachnospiraceae	Coprococcus	Coprococcus sp. CAG:782	unclassified	unclassified
member	8179	-	-	-	-	-	HG5279076	unclassified	unclassified	24CK0	unclassified	622312.ROSEINA2194_04216	Bacteria	Firmicutes	Clostridia	Eubacteriales	Lachnospiraceae	Roseburia	Roseburia intestinalis	unclassified	unclassified
member	8179	-	-	-	-	-	HG5279737	unclassified	unclassified	27JBV	unclassified	1235800.C819_00361	Bacteria	Firmicutes	Clostridia	Eubacteriales	Lachnospiraceae	unclassified	Lachnospiraceae bacterium OM04-12BH	unclassified	unclassified
member	8179	-	-	-	-	-	HG5279873	unclassified	unclassified	24CK0	unclassified	622312.ROSEINA2194_04216	Bacteria	Firmicutes	Clostridia	Eubacteriales	Lachnospiraceae	Roseburia	Roseburia intestinalis	unclassified	unclassified
member	8179	-	-	-	-	-	HG5279940	unclassified	unclassified	24CK0	unclassified	622312.ROSEINA2194_04216	Bacteria	Firmicutes	Clostridia	Eubacteriales	Lachnospiraceae	Roseburia	Roseburia intestinalis	unclassified	unclassified
member	8179	-	-	-	-	-	HG5280276	unclassified	unclassified	24CK0	unclassified	622312.ROSEINA2194_04216	Bacteria	Firmicutes	Clostridia	Eubacteriales	Lachnospiraceae	Roseburia	Roseburia inulinivorans	unclassified	unclassified
member	8179	-	-	-	-	-	HG5280276	-	-	-	-	-	Bacteria	Firmicutes	Clostridia	Eubacteriales	Lachnospiraceae	Roseburia	Roseburia inulinivorans CAG:15	-	-
member	8179	-	-	-	-	-	HG5281174	unclassified	unclassified	27JBV	unclassified	1235800.C819_00361	unclassified	unclassified	unclassified	unclassified	unclassified	unclassified	unclassified	unclassified	unclassified
member	8179	-	-	-	-	-	HG5281379	unclassified	unclassified	24CK0	unclassified	585394.RHOM_10965	Bacteria	Firmicutes	Clostridia	Eubacteriales	Lachnospiraceae	Roseburia	unclassified	unclassified	unclassified
member	8179	-	-	-	-	-	HG5281379	-	-	-	-	-	Bacteria	Firmicutes	Clostridia	Eubacteriales	unclassified	unclassified	Clostridiales bacterium 41_21_two_genomes	-	-
member	8179	-	-	-	-	-	HG5283812	unclassified	unclassified	27JBV	unclassified	397291.C804_04523	Bacteria	Firmicutes	Clostridia	Eubacteriales	Lachnospiraceae	Mediterraneibacter	[Ruminococcus] torques	unclassified	unclassified
member	8179	-	-	-	-	-	HG5283812	-	-	-	-	-	Bacteria	Firmicutes	Clostridia	Eubacteriales	Lachnospiraceae	unclassified	[Eubacterium] rectale	-	-
member	8179	-	-	-	-	-	HG5284221	unclassified	unclassified	27JBV	unclassified	397291.C804_04523	Bacteria	Firmicutes	Clostridia	Eubacteriales	Lachnospiraceae	unclassified	[Eubacterium] rectale	unclassified	unclassified
member	8179	-	-	-	-	-	HG5286122	unclassified	unclassified	24CK0	unclassified	1235790.C805_00785	Bacteria	Firmicutes	Clostridia	Eubacteriales	Clostridiaceae	Clostridium	Clostridium sp. CAG:91	unclassified	unclassified
member	8179	-	-	-	-	-	HG5288139	unclassified	unclassified	24CK0	unclassified	478749.BRYFOR_05675	Bacteria	Firmicutes	Clostridia	Eubacteriales	Lachnospiraceae	Marvinbryantia	Marvinbryantia formatexigens	unclassified	unclassified
member	8179	-	-	-	-	-	HG5289941	unclassified	unclassified	27JBV	unclassified	1235793.C809_00595	unclassified	unclassified	unclassified	unclassified	unclassified	unclassified	unclassified	unclassified	unclassified
group	8180	2	110	142	67.36	67.36	HG1254061;HG1757528	unclassified	unclassified	2531F	unclassified	476272.RUMHYD_03338	Viruses	unclassified	unclassified	unclassified	unclassified	unclassified	various	unclassified	unclassified	0.1	-	0.1	-	0.0	-	0.0	-	2/2	2/2	2/2	2/2	2/2	2/2	2/2	2/2	2/2	2/2	2/2	2/2	0/0	0/0
member	8180	-	-	-	-	-	HG1254061	unclassified	unclassified	2531F	unclassified	476272.RUMHYD_03338	Viruses	unclassified	unclassified	unclassified	unclassified	unclassified	Bacteriophage sp.	unclassified	unclassified
member	8180	-	-	-	-	-	HG1757528	unclassified	unclassified	2531F	unclassified	476272.RUMHYD_03338	Viruses	unclassified	unclassified	unclassified	unclassified	unclassified	Bacteriophage sp.	unclassified	unclassified
group	8181	2	110	174	25.11	25.11	HG1255063;HG2279312	various	various	4CW8D	response regulator	1121866.AUGK01000002_gene1619	Bacteria	Actinobacteria	Coriobacteriia	Eggerthellales	Eggerthellaceae	Adlercreutzia	Adlercreutzia equolifaciens	unclassified	unclassified	0.1	-	0.1	-	0.0	-	0.0	-	2/2	2/2	2/2	2/2	2/2	2/2	2/2	2/2	2/2	2/2	2/2	2/2	0/0	0/0
member	8181	-	-	-	-	-	HG1255063	cellular processes and signaling	Signal transduction mechanisms	4CW8D	response regulator	1121866.AUGK01000002_gene1619	Bacteria	Actinobacteria	Coriobacteriia	Eggerthellales	Eggerthellaceae	Adlercreutzia	Adlercreutzia equolifaciens	unclassified	unclassified
member	8181	-	-	-	-	-	HG1255063	information storage and processing	Transcription	4CW8D	response regulator	1121866.AUGK01000002_gene1619	-	-	-	-	-	-	-	-	-
member	8181	-	-	-	-	-	HG2279312	cellular processes and signaling	Signal transduction mechanisms	4CW8D	response regulator	1121866.AUGK01000002_gene1619	Bacteria	Actinobacteria	Coriobacteriia	Eggerthellales	Eggerthellaceae	Adlercreutzia	Adlercreutzia equolifaciens	unclassified	unclassified
member	8181	-	-	-	-	-	HG2279312	information storage and processing	Transcription	4CW8D	response regulator	1121866.AUGK01000002_gene1619	-	-	-	-	-	-	-	-	-
group	8182	10	110	1105	9.95	99.64	HG1255064;HG3341190;HG3581722;HG3648370;HG5509355;HG5532021;HG5550843;HG5550858;HG5550860;HG5553320	metabolism	Inorganic ion transport and metabolism	4AK7X	TonB-linked outer membrane protein, SusC RagA family	272559.BF9343_0826	Bacteria	Bacteroidetes	Bacteroidia	Bacteroidales	Bacteroidaceae	Bacteroides	Bacteroides fragilis	unclassified	unclassified	0.1	-	0.1	-	0.0	-	0.0	-	10/10	10/10	9/10	9/10	5/10	10/10	10/10	10/10	10/10	9/10	9/10	8/10	0/0	0/0
member	8182	-	-	-	-	-	HG1255064	metabolism	Inorganic ion transport and metabolism	4AK7X	TonB-linked outer membrane protein, SusC RagA family	272559.BF9343_0826	Bacteria	Bacteroidetes	Bacteroidia	Bacteroidales	Bacteroidaceae	Bacteroides	Bacteroides fragilis	unclassified	unclassified
member	8182	-	-	-	-	-	HG3341190	metabolism	Inorganic ion transport and metabolism	4AK7X	TonB-linked outer membrane protein, SusC RagA family	272559.BF9343_0826	Bacteria	Bacteroidetes	Bacteroidia	Bacteroidales	Bacteroidaceae	Bacteroides	Bacteroides fragilis	unclassified	unclassified
member	8182	-	-	-	-	-	HG3581722	metabolism	Inorganic ion transport and metabolism	23234	TonB dependent receptor	1235803.C825_03750	Bacteria	Bacteroidetes	Bacteroidia	Bacteroidales	Tannerellaceae	Parabacteroides	Parabacteroides goldsteinii	unclassified	unclassified
member	8182	-	-	-	-	-	HG3581722	-	-	-	-	-	Bacteria	Bacteroidetes	Bacteroidia	Bacteroidales	Tannerellaceae	Parabacteroides	Parabacteroides sp. ASF519	-	-
member	8182	-	-	-	-	-	HG3581722	-	-	-	-	-	Bacteria	Bacteroidetes	Bacteroidia	Bacteroidales	Tannerellaceae	Parabacteroides	unclassified	-	-
member	8182	-	-	-	-	-	HG3648370	metabolism	Inorganic ion transport and metabolism	4AK7X	TonB-linked outer membrane protein, SusC RagA family	272559.BF9343_0826	Bacteria	Bacteroidetes	Bacteroidia	Bacteroidales	Bacteroidaceae	Bacteroides	Bacteroides fragilis	unclassified	unclassified
member	8182	-	-	-	-	-	HG5509355	metabolism	Inorganic ion transport and metabolism	4AK7X	TonB-linked outer membrane protein, SusC RagA family	272559.BF9343_0826	Bacteria	Bacteroidetes	Bacteroidia	Bacteroidales	Bacteroidaceae	Bacteroides	Bacteroides fragilis	unclassified	unclassified
member	8182	-	-	-	-	-	HG5532021	metabolism	Inorganic ion transport and metabolism	4AK7X	TonB-linked outer membrane protein, SusC RagA family	272559.BF9343_0826	Bacteria	Bacteroidetes	Bacteroidia	Bacteroidales	Bacteroidaceae	Bacteroides	Bacteroides fragilis	unclassified	unclassified
member	8182	-	-	-	-	-	HG5550843	metabolism	Inorganic ion transport and metabolism	4AK7X	TonB-linked outer membrane protein, SusC RagA family	457424.BFAG_00277	Bacteria	Bacteroidetes	Bacteroidia	Bacteroidales	Bacteroidaceae	Bacteroides	unclassified	unclassified	unclassified
member	8182	-	-	-	-	-	HG5550858	metabolism	Inorganic ion transport and metabolism	4AK7X	TonB-linked outer membrane protein, SusC RagA family	457424.BFAG_00277	Bacteria	Bacteroidetes	Bacteroidia	Bacteroidales	Bacteroidaceae	Bacteroides	Bacteroides fragilis	unclassified	unclassified
member	8182	-	-	-	-	-	HG5550860	metabolism	Inorganic ion transport and metabolism	4AK7X	TonB-linked outer membrane protein, SusC RagA family	457424.BFAG_00277	Bacteria	Bacteroidetes	Bacteroidia	Bacteroidales	Bacteroidaceae	Bacteroides	Bacteroides fragilis	unclassified	unclassified
member	8182	-	-	-	-	-	HG5553320	metabolism	Inorganic ion transport and metabolism	4AK7X	TonB-linked outer membrane protein, SusC RagA family	457424.BFAG_00277	Bacteria	Bacteroidetes	Bacteroidia	Bacteroidales	Bacteroidaceae	Bacteroides	Bacteroides fragilis	unclassified	unclassified
group	8183	98	110	421	9.18	99.76	HG1255157;HG1326041;HG1943194;HG1986025;HG2173627;HG2184383;HG2287641;HG2399486;HG2416623;HG2461861;HG2669891;HG2675163;HG2751094;HG2959952;HG2961020;HG2987886;HG3209793;HG3214466;HG3302692;HG3430521;HG3554854;HG3562327;HG3623239;HG3716529;HG4073181;HG4188660;HG4293023;HG4360661;HG4394626;HG4511780;HG4515285;HG4525330;HG4538967;HG4550216;HG4555451;HG4570043;HG4571971;HG4572925;HG4575379;HG4577785;HG4577908;HG4581419;HG4582208;HG4584199;HG4589280;HG4594164;HG4625602;HG4625650;HG4626476;HG4626595;HG4626654;HG4627172;HG4627314;HG4627325;HG4627374;HG4627829;HG4627900;HG4628045;HG4628060;HG4628114;HG4628764;HG4628940;HG4628972;HG4629071;HG4629171;HG4629229;HG4629367;HG4629436;HG4629825;HG4629906;HG4630139;HG4630177;HG4630860;HG4630962;HG4632190;HG4632297;HG4632471;HG4632666;HG4633786;HG4634030;HG4635210;HG4635332;HG4636341;HG4637449;HG4637548;HG4637709;HG4638671;HG4639321;HG4641059;HG4641663;HG4641917;HG4642522;HG4643475;HG4643882;HG4647349;HG4651570;HG4733250;HG4742002	metabolism	Amino acid transport and metabolism	4AKJG	Aminotransferase, class I II	various	Bacteria	Bacteroidetes	Bacteroidia	Bacteroidales	Bacteroidaceae	Bacteroides	various	unclassified	unclassified	0.1	-	0.1	-	0.0	-	0.0	-	98/98	98/98	67/98	95/98	(9)/98	94/98	94/98	94/98	94/98	67/98	64/98	(7)/98	0/0	0/0
member	8183	-	-	-	-	-	HG1255157	metabolism	Amino acid transport and metabolism	4AKJG	Aminotransferase, class I II	1121098.HMPREF1534_01496	Bacteria	Bacteroidetes	Bacteroidia	Bacteroidales	Bacteroidaceae	Bacteroides	Bacteroides sp. AM16-15	unclassified	unclassified
member	8183	-	-	-	-	-	HG1255157	-	-	-	-	-	Bacteria	Bacteroidetes	Bacteroidia	Bacteroidales	Bacteroidaceae	Bacteroides	Bacteroides sp. AM22-3LB	-	-
member	8183	-	-	-	-	-	HG1255157	-	-	-	-	-	Bacteria	Bacteroidetes	Bacteroidia	Bacteroidales	Bacteroidaceae	Bacteroides	Bacteroides sp. AM25-34	-	-
member	8183	-	-	-	-	-	HG1255157	-	-	-	-	-	Bacteria	Bacteroidetes	Bacteroidia	Bacteroidales	Bacteroidaceae	Bacteroides	Bacteroides sp. CAG:98	-	-
member	8183	-	-	-	-	-	HG1255157	-	-	-	-	-	Bacteria	Bacteroidetes	Bacteroidia	Bacteroidales	Bacteroidaceae	Phocaeicola	Phocaeicola faecalis	-	-
member	8183	-	-	-	-	-	HG1255157	-	-	-	-	-	Bacteria	Bacteroidetes	Bacteroidia	Bacteroidales	Bacteroidaceae	Phocaeicola	Phocaeicola massiliensis	-	-
member	8183	-	-	-	-	-	HG1326041	metabolism	Amino acid transport and metabolism	2FN1B	Aminotransferase, class I II	537011.PREVCOP_04245	Bacteria	Bacteroidetes	Bacteroidia	Bacteroidales	Prevotellaceae	Prevotella	Prevotella copri	unclassified	unclassified
member	8183	-	-	-	-	-	HG1326041	-	-	-	-	-	Bacteria	Bacteroidetes	Bacteroidia	Bacteroidales	Prevotellaceae	Prevotella	Prevotella copri CAG:164	-	-
member	8183	-	-	-	-	-	HG1326041	-	-	-	-	-	Bacteria	Bacteroidetes	Bacteroidia	Bacteroidales	Prevotellaceae	Prevotella	Prevotella hominis	-	-
member	8183	-	-	-	-	-	HG1326041	-	-	-	-	-	Bacteria	Bacteroidetes	Bacteroidia	Bacteroidales	Prevotellaceae	Prevotella	Prevotella sp. AM23-5	-	-
member	8183	-	-	-	-	-	HG1326041	-	-	-	-	-	Bacteria	Bacteroidetes	Bacteroidia	Bacteroidales	Prevotellaceae	Prevotella	Prevotella sp. AM34-19LB	-	-
member	8183	-	-	-	-	-	HG1326041	-	-	-	-	-	Bacteria	Bacteroidetes	Bacteroidia	Bacteroidales	Prevotellaceae	Prevotella	Prevotella sp. AM42-24	-	-
member	8183	-	-	-	-	-	HG1326041	-	-	-	-	-	Bacteria	Bacteroidetes	Bacteroidia	Bacteroidales	Prevotellaceae	Prevotella	Prevotella sp. CAG:604	-	-
member	8183	-	-	-	-	-	HG1326041	-	-	-	-	-	Bacteria	Bacteroidetes	Bacteroidia	Bacteroidales	Prevotellaceae	Prevotella	Prevotella sp. TF12-30	-	-
member	8183	-	-	-	-	-	HG1326041	-	-	-	-	-	Bacteria	Bacteroidetes	Bacteroidia	Bacteroidales	Prevotellaceae	Prevotella	unclassified	-	-
member	8183	-	-	-	-	-	HG1943194	metabolism	Amino acid transport and metabolism	4AKJG	Aminotransferase, class I II	470145.BACCOP_01093	Bacteria	Bacteroidetes	Bacteroidia	Bacteroidales	Bacteroidaceae	Bacteroides	Bacteroides sp. CAG:714	unclassified	unclassified
member	8183	-	-	-	-	-	HG1943194	-	-	-	-	-	Bacteria	Bacteroidetes	Bacteroidia	Bacteroidales	Bacteroidaceae	Phocaeicola	Phocaeicola barnesiae	-	-
member	8183	-	-	-	-	-	HG1986025	metabolism	Amino acid transport and metabolism	2FN1B	Aminotransferase, class I II	537011.PREVCOP_04245	Bacteria	Bacteroidetes	Bacteroidia	Bacteroidales	Prevotellaceae	Prevotella	Prevotella sp. Marseille-P4119	unclassified	unclassified
member	8183	-	-	-	-	-	HG2173627	metabolism	Amino acid transport and metabolism	4AKJG	Aminotransferase, class I II	763034.HMPREF9446_03634	Bacteria	Bacteroidetes	Bacteroidia	Bacteroidales	Bacteroidaceae	Bacteroides	Bacteroides sp. CAG:598	unclassified	unclassified
member	8183	-	-	-	-	-	HG2173627	-	-	-	-	-	Bacteria	Bacteroidetes	Bacteroidia	Bacteroidales	Bacteroidaceae	unclassified	unclassified	-	-
member	8183	-	-	-	-	-	HG2184383	metabolism	Amino acid transport and metabolism	2FN1B	Aminotransferase, class I II	537011.PREVCOP_04245	Bacteria	Bacteroidetes	Bacteroidia	Bacteroidales	Prevotellaceae	Prevotella	Prevotella lascolaii	unclassified	unclassified
member	8183	-	-	-	-	-	HG2184383	-	-	-	-	-	Bacteria	Bacteroidetes	Bacteroidia	Bacteroidales	Prevotellaceae	Prevotella	Prevotella sp. AG:487_50_53	-	-
member	8183	-	-	-	-	-	HG2287641	metabolism	Amino acid transport and metabolism	4AKJG	Aminotransferase, class I II	1121094.KB894649_gene1256	Bacteria	Bacteroidetes	Bacteroidia	Bacteroidales	Bacteroidaceae	Bacteroides	Bacteroides sp. CAG:714	unclassified	unclassified
member	8183	-	-	-	-	-	HG2287641	-	-	-	-	-	Bacteria	Bacteroidetes	Bacteroidia	Bacteroidales	Bacteroidaceae	Phocaeicola	Phocaeicola barnesiae	-	-
member	8183	-	-	-	-	-	HG2399486	metabolism	Amino acid transport and metabolism	4AKJG	Aminotransferase, class I II	1236514.BAKL01000012_gene1433	unclassified	unclassified	unclassified	unclassified	unclassified	unclassified	unclassified	unclassified	unclassified
member	8183	-	-	-	-	-	HG2416623	metabolism	Amino acid transport and metabolism	2FN1B	Aminotransferase, class I II	537011.PREVCOP_04245	Bacteria	Bacteroidetes	Bacteroidia	Bacteroidales	Prevotellaceae	Prevotella	Prevotella copri	unclassified	unclassified
member	8183	-	-	-	-	-	HG2461861	metabolism	Amino acid transport and metabolism	4AKJG	Aminotransferase, class I II	1268240.ATFI01000017_gene218	Bacteria	Bacteroidetes	Bacteroidia	Bacteroidales	Bacteroidaceae	Bacteroides	Bacteroides cellulosilyticus	unclassified	unclassified
member	8183	-	-	-	-	-	HG2461861	-	-	-	-	-	Bacteria	Bacteroidetes	Bacteroidia	Bacteroidales	Bacteroidaceae	Bacteroides	Bacteroides cellulosilyticus CAG:158	-	-
member	8183	-	-	-	-	-	HG2461861	-	-	-	-	-	Bacteria	Bacteroidetes	Bacteroidia	Bacteroidales	Bacteroidaceae	Bacteroides	Bacteroides intestinalis	-	-
member	8183	-	-	-	-	-	HG2461861	-	-	-	-	-	Bacteria	Bacteroidetes	Bacteroidia	Bacteroidales	Bacteroidaceae	Bacteroides	Bacteroides sp. AM16-24	-	-
member	8183	-	-	-	-	-	HG2461861	-	-	-	-	-	Bacteria	Bacteroidetes	Bacteroidia	Bacteroidales	Bacteroidaceae	Bacteroides	unclassified	-	-
member	8183	-	-	-	-	-	HG2461861	-	-	-	-	-	Bacteria	Bacteroidetes	Bacteroidia	Bacteroidales	Bacteroidaceae	Bacteroides	uncultured Bacteroides sp.	-	-
member	8183	-	-	-	-	-	HG2669891	metabolism	Amino acid transport and metabolism	4AKJG	Aminotransferase, class I II	470145.BACCOP_01093	Bacteria	Bacteroidetes	Bacteroidia	Bacteroidales	Bacteroidaceae	Bacteroides	Bacteroides sp. CAG:443	unclassified	unclassified
member	8183	-	-	-	-	-	HG2675163	metabolism	Amino acid transport and metabolism	4AKJG	Aminotransferase, class I II	763034.HMPREF9446_03634	Bacteria	Bacteroidetes	Bacteroidia	Bacteroidales	Bacteroidaceae	Bacteroides	Bacteroides ndongoniae	unclassified	unclassified
member	8183	-	-	-	-	-	HG2675163	-	-	-	-	-	Bacteria	Bacteroidetes	Bacteroidia	Bacteroidales	Bacteroidaceae	Bacteroides	Bacteroides sp. CAG:598	-	-
member	8183	-	-	-	-	-	HG2675163	-	-	-	-	-	Bacteria	Bacteroidetes	Bacteroidia	Bacteroidales	Bacteroidaceae	Bacteroides	Bacteroides sp. CAG:633	-	-
member	8183	-	-	-	-	-	HG2675163	-	-	-	-	-	Bacteria	Bacteroidetes	Bacteroidia	Bacteroidales	Bacteroidaceae	unclassified	unclassified	-	-
member	8183	-	-	-	-	-	HG2751094	metabolism	Amino acid transport and metabolism	4AKJG	Aminotransferase, class I II	1077285.AGDG01000039_gene3932	Bacteria	Bacteroidetes	Bacteroidia	Bacteroidales	Bacteroidaceae	Bacteroides	Bacteroides caccae	unclassified	unclassified
member	8183	-	-	-	-	-	HG2751094	-	-	-	-	-	Bacteria	Bacteroidetes	Bacteroidia	Bacteroidales	Bacteroidaceae	Bacteroides	Bacteroides caccae CAG:21	-	-
member	8183	-	-	-	-	-	HG2751094	-	-	-	-	-	Bacteria	Bacteroidetes	Bacteroidia	Bacteroidales	Bacteroidaceae	Bacteroides	Bacteroides caecimuris	-	-
member	8183	-	-	-	-	-	HG2751094	-	-	-	-	-	Bacteria	Bacteroidetes	Bacteroidia	Bacteroidales	Bacteroidaceae	Bacteroides	Bacteroides faecalis	-	-
member	8183	-	-	-	-	-	HG2751094	-	-	-	-	-	Bacteria	Bacteroidetes	Bacteroidia	Bacteroidales	Bacteroidaceae	Bacteroides	Bacteroides faecichinchillae	-	-
member	8183	-	-	-	-	-	HG2751094	-	-	-	-	-	Bacteria	Bacteroidetes	Bacteroidia	Bacteroidales	Bacteroidaceae	Bacteroides	Bacteroides faecis	-	-
member	8183	-	-	-	-	-	HG2751094	-	-	-	-	-	Bacteria	Bacteroidetes	Bacteroidia	Bacteroidales	Bacteroidaceae	Bacteroides	Bacteroides faecis CAG:32	-	-
member	8183	-	-	-	-	-	HG2751094	-	-	-	-	-	Bacteria	Bacteroidetes	Bacteroidia	Bacteroidales	Bacteroidaceae	Bacteroides	Bacteroides finegoldii	-	-
member	8183	-	-	-	-	-	HG2751094	-	-	-	-	-	Bacteria	Bacteroidetes	Bacteroidia	Bacteroidales	Bacteroidaceae	Bacteroides	Bacteroides finegoldii CAG:203	-	-
member	8183	-	-	-	-	-	HG2751094	-	-	-	-	-	Bacteria	Bacteroidetes	Bacteroidia	Bacteroidales	Bacteroidaceae	Bacteroides	Bacteroides fragilis	-	-
member	8183	-	-	-	-	-	HG2751094	-	-	-	-	-	Bacteria	Bacteroidetes	Bacteroidia	Bacteroidales	Bacteroidaceae	Bacteroides	Bacteroides ovatus	-	-
member	8183	-	-	-	-	-	HG2751094	-	-	-	-	-	Bacteria	Bacteroidetes	Bacteroidia	Bacteroidales	Bacteroidaceae	Bacteroides	Bacteroides ovatus CAG:22	-	-
member	8183	-	-	-	-	-	HG2751094	-	-	-	-	-	Bacteria	Bacteroidetes	Bacteroidia	Bacteroidales	Bacteroidaceae	Bacteroides	Bacteroides sp. 1_1_14	-	-
member	8183	-	-	-	-	-	HG2751094	-	-	-	-	-	Bacteria	Bacteroidetes	Bacteroidia	Bacteroidales	Bacteroidaceae	Bacteroides	Bacteroides sp. 43_46	-	-
member	8183	-	-	-	-	-	HG2751094	-	-	-	-	-	Bacteria	Bacteroidetes	Bacteroidia	Bacteroidales	Bacteroidaceae	Bacteroides	Bacteroides sp. CF01-10NS	-	-
member	8183	-	-	-	-	-	HG2751094	-	-	-	-	-	Bacteria	Bacteroidetes	Bacteroidia	Bacteroidales	Bacteroidaceae	Bacteroides	Bacteroides sp. D22	-	-
member	8183	-	-	-	-	-	HG2751094	-	-	-	-	-	Bacteria	Bacteroidetes	Bacteroidia	Bacteroidales	Bacteroidaceae	Bacteroides	Bacteroides thetaiotaomicron	-	-
member	8183	-	-	-	-	-	HG2751094	-	-	-	-	-	Bacteria	Bacteroidetes	Bacteroidia	Bacteroidales	Bacteroidaceae	Bacteroides	Bacteroides thetaiotaomicron CAG:40	-	-
member	8183	-	-	-	-	-	HG2751094	-	-	-	-	-	Bacteria	Bacteroidetes	Bacteroidia	Bacteroidales	Bacteroidaceae	Bacteroides	Bacteroides xylanisolvens	-	-
member	8183	-	-	-	-	-	HG2751094	-	-	-	-	-	Bacteria	Bacteroidetes	Bacteroidia	Bacteroidales	Bacteroidaceae	Bacteroides	unclassified	-	-
member	8183	-	-	-	-	-	HG2751094	-	-	-	-	-	Bacteria	Bacteroidetes	Bacteroidia	Bacteroidales	Bacteroidaceae	Bacteroides	uncultured Bacteroides sp.	-	-
member	8183	-	-	-	-	-	HG2959952	metabolism	Amino acid transport and metabolism	2FN1B	Aminotransferase, class I II	585502.HMPREF0645_0938	Bacteria	Bacteroidetes	Bacteroidia	Bacteroidales	Prevotellaceae	unclassified	Prevotellaceae bacterium	unclassified	unclassified
member	8183	-	-	-	-	-	HG2961020	metabolism	Amino acid transport and metabolism	4AKJG	Aminotransferase, class I II	1077285.AGDG01000039_gene3932	Bacteria	Bacteroidetes	Bacteroidia	Bacteroidales	Bacteroidaceae	Bacteroides	Bacteroides faecis	unclassified	unclassified
member	8183	-	-	-	-	-	HG2961020	-	-	-	-	-	Bacteria	Bacteroidetes	Bacteroidia	Bacteroidales	Bacteroidaceae	Bacteroides	Bacteroides faecis CAG:32	-	-
member	8183	-	-	-	-	-	HG2961020	-	-	-	-	-	Bacteria	Bacteroidetes	Bacteroidia	Bacteroidales	Bacteroidaceae	Bacteroides	Bacteroides sp. 1_1_14	-	-
member	8183	-	-	-	-	-	HG2961020	-	-	-	-	-	Bacteria	Bacteroidetes	Bacteroidia	Bacteroidales	Bacteroidaceae	Bacteroides	Bacteroides thetaiotaomicron	-	-
member	8183	-	-	-	-	-	HG2961020	-	-	-	-	-	Bacteria	Bacteroidetes	Bacteroidia	Bacteroidales	Bacteroidaceae	Bacteroides	Bacteroides thetaiotaomicron CAG:40	-	-
member	8183	-	-	-	-	-	HG2961020	-	-	-	-	-	Bacteria	Bacteroidetes	Bacteroidia	Bacteroidales	Bacteroidaceae	Bacteroides	unclassified	-	-
member	8183	-	-	-	-	-	HG2987886	metabolism	Amino acid transport and metabolism	2FN1B	Aminotransferase, class I II	1002367.HMPREF0673_02248	Bacteria	Bacteroidetes	Bacteroidia	Bacteroidales	Prevotellaceae	Prevotella	Prevotella stercorea	unclassified	unclassified
member	8183	-	-	-	-	-	HG3209793	metabolism	Amino acid transport and metabolism	4AKJG	Aminotransferase, class I II	1077285.AGDG01000039_gene3932	Bacteria	Bacteroidetes	Bacteroidia	Bacteroidales	Bacteroidaceae	Bacteroides	Bacteroides sp. CAG:754	unclassified	unclassified
member	8183	-	-	-	-	-	HG3209793	-	-	-	-	-	Bacteria	Bacteroidetes	Bacteroidia	Bacteroidales	Bacteroidaceae	Bacteroides	Bacteroides sp. GM023	-	-
member	8183	-	-	-	-	-	HG3209793	-	-	-	-	-	Bacteria	Bacteroidetes	Bacteroidia	Bacteroidales	Bacteroidaceae	Bacteroides	Bacteroides sp. HF-5092	-	-
member	8183	-	-	-	-	-	HG3209793	-	-	-	-	-	Bacteria	Bacteroidetes	Bacteroidia	Bacteroidales	Bacteroidaceae	Bacteroides	unclassified	-	-
member	8183	-	-	-	-	-	HG3214466	metabolism	Amino acid transport and metabolism	4AKJG	Aminotransferase, class I II	483216.BACEGG_01770	Bacteria	Bacteroidetes	Bacteroidia	Bacteroidales	Bacteroidaceae	Bacteroides	Bacteroides stercoris	unclassified	unclassified
member	8183	-	-	-	-	-	HG3214466	-	-	-	-	-	Bacteria	Bacteroidetes	Bacteroidia	Bacteroidales	Bacteroidaceae	Bacteroides	Bacteroides stercoris CAG:120	-	-
member	8183	-	-	-	-	-	HG3214466	-	-	-	-	-	Bacteria	Bacteroidetes	Bacteroidia	Bacteroidales	Bacteroidaceae	Bacteroides	unclassified	-	-
member	8183	-	-	-	-	-	HG3302692	metabolism	Amino acid transport and metabolism	2FN1B	Aminotransferase, class I II	1002367.HMPREF0673_02248	Bacteria	Bacteroidetes	Bacteroidia	Bacteroidales	Prevotellaceae	Prevotella	Prevotella stercorea	unclassified	unclassified
member	8183	-	-	-	-	-	HG3430521	metabolism	Amino acid transport and metabolism	4AKJG	Aminotransferase, class I II	357276.EL88_12960	Bacteria	Bacteroidetes	Bacteroidia	Bacteroidales	Bacteroidaceae	Bacteroides	Bacteroides dorei CAG:222	unclassified	unclassified
member	8183	-	-	-	-	-	HG3430521	-	-	-	-	-	Bacteria	Bacteroidetes	Bacteroidia	Bacteroidales	Bacteroidaceae	Bacteroides	Bacteroides sp. 3_1_33FAA	-	-
member	8183	-	-	-	-	-	HG3430521	-	-	-	-	-	Bacteria	Bacteroidetes	Bacteroidia	Bacteroidales	Bacteroidaceae	Bacteroides	Bacteroides sp. 9_1_42FAA	-	-
member	8183	-	-	-	-	-	HG3430521	-	-	-	-	-	Bacteria	Bacteroidetes	Bacteroidia	Bacteroidales	Bacteroidaceae	Bacteroides	Bacteroides sp. AF15-23LB	-	-
member	8183	-	-	-	-	-	HG3430521	-	-	-	-	-	Bacteria	Bacteroidetes	Bacteroidia	Bacteroidales	Bacteroidaceae	Bacteroides	Bacteroides sp. AF16-29	-	-
member	8183	-	-	-	-	-	HG3430521	-	-	-	-	-	Bacteria	Bacteroidetes	Bacteroidia	Bacteroidales	Bacteroidaceae	Bacteroides	Bacteroides sp. AF17-1	-	-
member	8183	-	-	-	-	-	HG3430521	-	-	-	-	-	Bacteria	Bacteroidetes	Bacteroidia	Bacteroidales	Bacteroidaceae	Bacteroides	Bacteroides sp. AF25-18	-	-
member	8183	-	-	-	-	-	HG3430521	-	-	-	-	-	Bacteria	Bacteroidetes	Bacteroidia	Bacteroidales	Bacteroidaceae	Bacteroides	Bacteroides sp. AF39-10AT	-	-
member	8183	-	-	-	-	-	HG3430521	-	-	-	-	-	Bacteria	Bacteroidetes	Bacteroidia	Bacteroidales	Bacteroidaceae	Bacteroides	Bacteroides sp. AM18-9	-	-
member	8183	-	-	-	-	-	HG3430521	-	-	-	-	-	Bacteria	Bacteroidetes	Bacteroidia	Bacteroidales	Bacteroidaceae	Bacteroides	Bacteroides sp. AM23-18	-	-
member	8183	-	-	-	-	-	HG3430521	-	-	-	-	-	Bacteria	Bacteroidetes	Bacteroidia	Bacteroidales	Bacteroidaceae	Bacteroides	Bacteroides sp. AM28-6	-	-
member	8183	-	-	-	-	-	HG3430521	-	-	-	-	-	Bacteria	Bacteroidetes	Bacteroidia	Bacteroidales	Bacteroidaceae	Phocaeicola	Phocaeicola dorei	-	-
member	8183	-	-	-	-	-	HG3430521	-	-	-	-	-	Bacteria	Bacteroidetes	Bacteroidia	Bacteroidales	Bacteroidaceae	unclassified	unclassified	-	-
member	8183	-	-	-	-	-	HG3554854	metabolism	Amino acid transport and metabolism	2FN1B	Aminotransferase, class I II	1410613.JNKF01000011_gene905	Bacteria	Bacteroidetes	Bacteroidia	Bacteroidales	Prevotellaceae	unclassified	Prevotellaceae bacterium	unclassified	unclassified
member	8183	-	-	-	-	-	HG3562327	metabolism	Amino acid transport and metabolism	4AKJG	Aminotransferase, class I II	272559.BF9343_1521	Bacteria	Bacteroidetes	Bacteroidia	Bacteroidales	Bacteroidaceae	Bacteroides	Bacteroides fragilis	unclassified	unclassified
member	8183	-	-	-	-	-	HG3562327	-	-	-	-	-	Bacteria	Bacteroidetes	Bacteroidia	Bacteroidales	Bacteroidaceae	Bacteroides	Bacteroides fragilis CAG:47	-	-
member	8183	-	-	-	-	-	HG3562327	-	-	-	-	-	Bacteria	Bacteroidetes	Bacteroidia	Bacteroidales	Bacteroidaceae	Bacteroides	Bacteroides fragilis CAG:558	-	-
member	8183	-	-	-	-	-	HG3562327	-	-	-	-	-	Bacteria	Bacteroidetes	Bacteroidia	Bacteroidales	Bacteroidaceae	Bacteroides	Bacteroides sp. 3_2_5	-	-
member	8183	-	-	-	-	-	HG3562327	-	-	-	-	-	Bacteria	Bacteroidetes	Bacteroidia	Bacteroidales	Bacteroidaceae	Bacteroides	unclassified	-	-
member	8183	-	-	-	-	-	HG3623239	metabolism	Amino acid transport and metabolism	4AKJG	Aminotransferase, class I II	470145.BACCOP_01093	Bacteria	Bacteroidetes	Bacteroidia	Bacteroidales	Bacteroidaceae	Bacteroides	Bacteroides sp. CAG:443	unclassified	unclassified
member	8183	-	-	-	-	-	HG3716529	metabolism	Amino acid transport and metabolism	4AKJG	Aminotransferase, class I II	547042.BACCOPRO_01278	Bacteria	Bacteroidetes	Bacteroidia	Bacteroidales	Bacteroidaceae	unclassified	unclassified	unclassified	unclassified
member	8183	-	-	-	-	-	HG4073181	metabolism	Amino acid transport and metabolism	2FN1B	Aminotransferase, class I II	1122978.AUFP01000009_gene8	Bacteria	Bacteroidetes	Bacteroidia	Bacteroidales	Prevotellaceae	Prevotella	Prevotella mizrahii	unclassified	unclassified
member	8183	-	-	-	-	-	HG4188660	metabolism	Amino acid transport and metabolism	4AKJG	Aminotransferase, class I II	483216.BACEGG_01770	Bacteria	Bacteroidetes	Bacteroidia	Bacteroidales	Bacteroidaceae	Bacteroides	Bacteroides eggerthii	unclassified	unclassified
member	8183	-	-	-	-	-	HG4188660	-	-	-	-	-	Bacteria	Bacteroidetes	Bacteroidia	Bacteroidales	Bacteroidaceae	Bacteroides	Bacteroides eggerthii CAG:109	-	-
member	8183	-	-	-	-	-	HG4188660	-	-	-	-	-	Bacteria	Bacteroidetes	Bacteroidia	Bacteroidales	Bacteroidaceae	Bacteroides	unclassified	-	-
member	8183	-	-	-	-	-	HG4293023	metabolism	Amino acid transport and metabolism	2FN1B	Aminotransferase, class I II	537011.PREVCOP_04245	Bacteria	Bacteroidetes	Bacteroidia	Bacteroidales	Prevotellaceae	Prevotella	Prevotella copri	unclassified	unclassified
member	8183	-	-	-	-	-	HG4360661	metabolism	Amino acid transport and metabolism	4AKJG	Aminotransferase, class I II	667015.Bacsa_0923	Bacteria	Bacteroidetes	Bacteroidia	Bacteroidales	Bacteroidaceae	Bacteroides	Bacteroides sp. CAG:702	unclassified	unclassified
member	8183	-	-	-	-	-	HG4360661	-	-	-	-	-	Bacteria	Bacteroidetes	Bacteroidia	Bacteroidales	Bacteroidaceae	unclassified	unclassified	-	-
member	8183	-	-	-	-	-	HG4394626	metabolism	Amino acid transport and metabolism	4AKJG	Aminotransferase, class I II	997884.HMPREF1068_03412	Bacteria	Bacteroidetes	Bacteroidia	Bacteroidales	Bacteroidaceae	Bacteroides	Bacteroides nordii	unclassified	unclassified
member	8183	-	-	-	-	-	HG4394626	-	-	-	-	-	Bacteria	Bacteroidetes	Bacteroidia	Bacteroidales	Bacteroidaceae	Bacteroides	Bacteroides sp. 41_26	-	-
member	8183	-	-	-	-	-	HG4394626	-	-	-	-	-	Bacteria	Bacteroidetes	Bacteroidia	Bacteroidales	Bacteroidaceae	Bacteroides	Bacteroides sp. HPS0048	-	-
member	8183	-	-	-	-	-	HG4394626	-	-	-	-	-	Bacteria	Bacteroidetes	Bacteroidia	Bacteroidales	Bacteroidaceae	Bacteroides	unclassified	-	-
member	8183	-	-	-	-	-	HG4511780	metabolism	Amino acid transport and metabolism	4AKJG	Aminotransferase, class I II	483215.BACFIN_08884	Bacteria	Bacteroidetes	Bacteroidia	Bacteroidales	Bacteroidaceae	Bacteroides	Bacteroides caecimuris	unclassified	unclassified
member	8183	-	-	-	-	-	HG4511780	-	-	-	-	-	Bacteria	Bacteroidetes	Bacteroidia	Bacteroidales	Bacteroidaceae	Bacteroides	Bacteroides finegoldii	-	-
member	8183	-	-	-	-	-	HG4511780	-	-	-	-	-	Bacteria	Bacteroidetes	Bacteroidia	Bacteroidales	Bacteroidaceae	Bacteroides	Bacteroides finegoldii CAG:203	-	-
member	8183	-	-	-	-	-	HG4511780	-	-	-	-	-	Bacteria	Bacteroidetes	Bacteroidia	Bacteroidales	Bacteroidaceae	Bacteroides	Bacteroides sp. D22	-	-
member	8183	-	-	-	-	-	HG4511780	-	-	-	-	-	Bacteria	Bacteroidetes	Bacteroidia	Bacteroidales	Bacteroidaceae	Bacteroides	Bacteroides xylanisolvens	-	-
member	8183	-	-	-	-	-	HG4511780	-	-	-	-	-	Bacteria	Bacteroidetes	Bacteroidia	Bacteroidales	Bacteroidaceae	Bacteroides	unclassified	-	-
member	8183	-	-	-	-	-	HG4511780	-	-	-	-	-	Bacteria	Bacteroidetes	Bacteroidia	Bacteroidales	Bacteroidaceae	Bacteroides	uncultured Bacteroides sp.	-	-
member	8183	-	-	-	-	-	HG4515285	metabolism	Amino acid transport and metabolism	2FN1B	Aminotransferase, class I II	537011.PREVCOP_04245	Bacteria	Bacteroidetes	Bacteroidia	Bacteroidales	Prevotellaceae	Prevotella	Prevotella stercorea	unclassified	unclassified
member	8183	-	-	-	-	-	HG4525330	metabolism	Amino acid transport and metabolism	2FN1B	Aminotransferase, class I II	1002367.HMPREF0673_02248	Bacteria	Bacteroidetes	Bacteroidia	Bacteroidales	Prevotellaceae	Prevotella	Prevotella sp. CAG:520	unclassified	unclassified
member	8183	-	-	-	-	-	HG4538967	metabolism	Amino acid transport and metabolism	22X7G	Aspartate aminotransferase	435591.BDI_2026	Bacteria	Bacteroidetes	Bacteroidia	Bacteroidales	Bacteroidaceae	Bacteroides	Bacteroides sp. 2_1_33B	unclassified	unclassified
member	8183	-	-	-	-	-	HG4538967	-	-	-	-	-	Bacteria	Bacteroidetes	Bacteroidia	Bacteroidales	Bacteroidaceae	Bacteroides	Bacteroides sp. 3_1_19	-	-
member	8183	-	-	-	-	-	HG4538967	-	-	-	-	-	Bacteria	Bacteroidetes	Bacteroidia	Bacteroidales	Tannerellaceae	Parabacteroides	Parabacteroides distasonis	-	-
member	8183	-	-	-	-	-	HG4538967	-	-	-	-	-	Bacteria	Bacteroidetes	Bacteroidia	Bacteroidales	Tannerellaceae	Parabacteroides	Parabacteroides sp. AM18-12LB	-	-
member	8183	-	-	-	-	-	HG4538967	-	-	-	-	-	Bacteria	Bacteroidetes	Bacteroidia	Bacteroidales	Tannerellaceae	Parabacteroides	Parabacteroides sp. AM27-42	-	-
member	8183	-	-	-	-	-	HG4538967	-	-	-	-	-	Bacteria	Bacteroidetes	Bacteroidia	Bacteroidales	Tannerellaceae	Parabacteroides	Parabacteroides sp. AM44-16	-	-
member	8183	-	-	-	-	-	HG4538967	-	-	-	-	-	Bacteria	Bacteroidetes	Bacteroidia	Bacteroidales	Tannerellaceae	Parabacteroides	Parabacteroides sp. CAG:2	-	-
member	8183	-	-	-	-	-	HG4538967	-	-	-	-	-	Bacteria	Bacteroidetes	Bacteroidia	Bacteroidales	Tannerellaceae	Parabacteroides	unclassified	-	-
member	8183	-	-	-	-	-	HG4538967	-	-	-	-	-	Bacteria	Bacteroidetes	Bacteroidia	Bacteroidales	unclassified	unclassified	Bacteroidales bacterium 43_36	-	-
member	8183	-	-	-	-	-	HG4550216	metabolism	Amino acid transport and metabolism	4AKJG	Aminotransferase, class I II	483215.BACFIN_08884	Bacteria	Bacteroidetes	Bacteroidia	Bacteroidales	Bacteroidaceae	Bacteroides	Bacteroides caecimuris	unclassified	unclassified
member	8183	-	-	-	-	-	HG4550216	-	-	-	-	-	Bacteria	Bacteroidetes	Bacteroidia	Bacteroidales	Bacteroidaceae	Bacteroides	Bacteroides finegoldii	-	-
member	8183	-	-	-	-	-	HG4550216	-	-	-	-	-	Bacteria	Bacteroidetes	Bacteroidia	Bacteroidales	Bacteroidaceae	Bacteroides	Bacteroides finegoldii CAG:203	-	-
member	8183	-	-	-	-	-	HG4550216	-	-	-	-	-	Bacteria	Bacteroidetes	Bacteroidia	Bacteroidales	Bacteroidaceae	Bacteroides	Bacteroides sp. D22	-	-
member	8183	-	-	-	-	-	HG4550216	-	-	-	-	-	Bacteria	Bacteroidetes	Bacteroidia	Bacteroidales	Bacteroidaceae	Bacteroides	Bacteroides xylanisolvens	-	-
member	8183	-	-	-	-	-	HG4550216	-	-	-	-	-	Bacteria	Bacteroidetes	Bacteroidia	Bacteroidales	Bacteroidaceae	Bacteroides	unclassified	-	-
member	8183	-	-	-	-	-	HG4550216	-	-	-	-	-	Bacteria	Bacteroidetes	Bacteroidia	Bacteroidales	Bacteroidaceae	Bacteroides	uncultured Bacteroides sp.	-	-
member	8183	-	-	-	-	-	HG4555451	metabolism	Amino acid transport and metabolism	4AKJG	Aminotransferase, class I II	762984.HMPREF9445_01608	Bacteria	Bacteroidetes	Bacteroidia	Bacteroidales	Bacteroidaceae	Bacteroides	Bacteroides sp. OM08-11	unclassified	unclassified
member	8183	-	-	-	-	-	HG4555451	-	-	-	-	-	Bacteria	Bacteroidetes	Bacteroidia	Bacteroidales	Bacteroidaceae	Bacteroides	unclassified	-	-
member	8183	-	-	-	-	-	HG4570043	metabolism	Amino acid transport and metabolism	4AKJG	Aminotransferase, class I II	483216.BACEGG_01770	Bacteria	Bacteroidetes	Bacteroidia	Bacteroidales	Bacteroidaceae	Mediterranea	Mediterranea massiliensis	unclassified	unclassified
member	8183	-	-	-	-	-	HG4571971	metabolism	Amino acid transport and metabolism	4AKJG	Aminotransferase, class I II	357276.EL88_12960	Bacteria	Bacteroidetes	Bacteroidia	Bacteroidales	Prevotellaceae	Prevotellamassilia	Prevotellamassilia timonensis	unclassified	unclassified
member	8183	-	-	-	-	-	HG4572925	metabolism	Amino acid transport and metabolism	4AKJG	Aminotransferase, class I II	471870.BACINT_03342	Bacteria	Bacteroidetes	Bacteroidia	Bacteroidales	Bacteroidaceae	Bacteroides	Bacteroides intestinalis	unclassified	unclassified
member	8183	-	-	-	-	-	HG4572925	-	-	-	-	-	Bacteria	Bacteroidetes	Bacteroidia	Bacteroidales	Bacteroidaceae	Bacteroides	Bacteroides sp. AM16-24	-	-
member	8183	-	-	-	-	-	HG4572925	-	-	-	-	-	Bacteria	Bacteroidetes	Bacteroidia	Bacteroidales	Bacteroidaceae	Bacteroides	unclassified	-	-
member	8183	-	-	-	-	-	HG4575379	metabolism	Amino acid transport and metabolism	4AKJG	Aminotransferase, class I II	1235788.C802_03560	Bacteria	Bacteroidetes	Bacteroidia	Bacteroidales	Bacteroidaceae	Bacteroides	Bacteroides sp. 3_1_33FAA	unclassified	unclassified
member	8183	-	-	-	-	-	HG4575379	-	-	-	-	-	Bacteria	Bacteroidetes	Bacteroidia	Bacteroidales	Bacteroidaceae	Bacteroides	Bacteroides sp. 3_1_40A	-	-
member	8183	-	-	-	-	-	HG4575379	-	-	-	-	-	Bacteria	Bacteroidetes	Bacteroidia	Bacteroidales	Bacteroidaceae	Bacteroides	Bacteroides sp. 4_3_47FAA	-	-
member	8183	-	-	-	-	-	HG4575379	-	-	-	-	-	Bacteria	Bacteroidetes	Bacteroidia	Bacteroidales	Bacteroidaceae	Bacteroides	Bacteroides sp. AF32-15BH	-	-
member	8183	-	-	-	-	-	HG4575379	-	-	-	-	-	Bacteria	Bacteroidetes	Bacteroidia	Bacteroidales	Bacteroidaceae	Bacteroides	Bacteroides sp. AM26-11	-	-
member	8183	-	-	-	-	-	HG4575379	-	-	-	-	-	Bacteria	Bacteroidetes	Bacteroidia	Bacteroidales	Bacteroidaceae	Bacteroides	Bacteroides sp. AM27-13	-	-
member	8183	-	-	-	-	-	HG4575379	-	-	-	-	-	Bacteria	Bacteroidetes	Bacteroidia	Bacteroidales	Bacteroidaceae	Bacteroides	Bacteroides vulgatus CAG:6	-	-
member	8183	-	-	-	-	-	HG4575379	-	-	-	-	-	Bacteria	Bacteroidetes	Bacteroidia	Bacteroidales	Bacteroidaceae	Phocaeicola	Phocaeicola sartorii	-	-
member	8183	-	-	-	-	-	HG4575379	-	-	-	-	-	Bacteria	Bacteroidetes	Bacteroidia	Bacteroidales	Bacteroidaceae	Phocaeicola	Phocaeicola vulgatus	-	-
member	8183	-	-	-	-	-	HG4575379	-	-	-	-	-	Bacteria	Bacteroidetes	Bacteroidia	Bacteroidales	Bacteroidaceae	Phocaeicola	unclassified	-	-
member	8183	-	-	-	-	-	HG4577785	metabolism	Amino acid transport and metabolism	4AKJG	Aminotransferase, class I II	357276.EL88_12960	Bacteria	Bacteroidetes	Bacteroidia	Bacteroidales	Bacteroidaceae	Bacteroides	Bacteroides dorei CAG:222	unclassified	unclassified
member	8183	-	-	-	-	-	HG4577785	-	-	-	-	-	Bacteria	Bacteroidetes	Bacteroidia	Bacteroidales	Bacteroidaceae	Bacteroides	Bacteroides sp. 3_1_33FAA	-	-
member	8183	-	-	-	-	-	HG4577785	-	-	-	-	-	Bacteria	Bacteroidetes	Bacteroidia	Bacteroidales	Bacteroidaceae	Bacteroides	Bacteroides sp. 9_1_42FAA	-	-
member	8183	-	-	-	-	-	HG4577785	-	-	-	-	-	Bacteria	Bacteroidetes	Bacteroidia	Bacteroidales	Bacteroidaceae	Bacteroides	Bacteroides sp. AF15-23LB	-	-
member	8183	-	-	-	-	-	HG4577785	-	-	-	-	-	Bacteria	Bacteroidetes	Bacteroidia	Bacteroidales	Bacteroidaceae	Bacteroides	Bacteroides sp. AF16-29	-	-
member	8183	-	-	-	-	-	HG4577785	-	-	-	-	-	Bacteria	Bacteroidetes	Bacteroidia	Bacteroidales	Bacteroidaceae	Bacteroides	Bacteroides sp. AF17-1	-	-
member	8183	-	-	-	-	-	HG4577785	-	-	-	-	-	Bacteria	Bacteroidetes	Bacteroidia	Bacteroidales	Bacteroidaceae	Bacteroides	Bacteroides sp. AF25-18	-	-
member	8183	-	-	-	-	-	HG4577785	-	-	-	-	-	Bacteria	Bacteroidetes	Bacteroidia	Bacteroidales	Bacteroidaceae	Bacteroides	Bacteroides sp. AF39-10AT	-	-
member	8183	-	-	-	-	-	HG4577785	-	-	-	-	-	Bacteria	Bacteroidetes	Bacteroidia	Bacteroidales	Bacteroidaceae	Bacteroides	Bacteroides sp. AM18-9	-	-
member	8183	-	-	-	-	-	HG4577785	-	-	-	-	-	Bacteria	Bacteroidetes	Bacteroidia	Bacteroidales	Bacteroidaceae	Bacteroides	Bacteroides sp. AM23-18	-	-
member	8183	-	-	-	-	-	HG4577785	-	-	-	-	-	Bacteria	Bacteroidetes	Bacteroidia	Bacteroidales	Bacteroidaceae	Bacteroides	Bacteroides sp. AM28-6	-	-
member	8183	-	-	-	-	-	HG4577785	-	-	-	-	-	Bacteria	Bacteroidetes	Bacteroidia	Bacteroidales	Bacteroidaceae	Phocaeicola	Phocaeicola dorei	-	-
member	8183	-	-	-	-	-	HG4577785	-	-	-	-	-	Bacteria	Bacteroidetes	Bacteroidia	Bacteroidales	Bacteroidaceae	unclassified	unclassified	-	-
member	8183	-	-	-	-	-	HG4577908	metabolism	Amino acid transport and metabolism	4AKJG	Aminotransferase, class I II	470145.BACCOP_01093	Bacteria	Bacteroidetes	Bacteroidia	Bacteroidales	Bacteroidaceae	Bacteroides	Bacteroides sp. CAG:530	unclassified	unclassified
member	8183	-	-	-	-	-	HG4581419	metabolism	Amino acid transport and metabolism	2FN1B	Aminotransferase, class I II	888832.HMPREF9420_0660	Bacteria	Bacteroidetes	Bacteroidia	Bacteroidales	Prevotellaceae	Prevotella	Prevotella sp. CAG:924	unclassified	unclassified
member	8183	-	-	-	-	-	HG4582208	metabolism	Amino acid transport and metabolism	4AKJG	Aminotransferase, class I II	762984.HMPREF9445_01608	Bacteria	Bacteroidetes	Bacteroidia	Bacteroidales	Bacteroidaceae	Bacteroides	Bacteroides clarus	unclassified	unclassified
member	8183	-	-	-	-	-	HG4582208	-	-	-	-	-	Bacteria	Bacteroidetes	Bacteroidia	Bacteroidales	Bacteroidaceae	Bacteroides	Bacteroides clarus CAG:160	-	-
member	8183	-	-	-	-	-	HG4582208	-	-	-	-	-	Bacteria	Bacteroidetes	Bacteroidia	Bacteroidales	Bacteroidaceae	Bacteroides	Bacteroides sp. 44_46	-	-
member	8183	-	-	-	-	-	HG4582208	-	-	-	-	-	Bacteria	Bacteroidetes	Bacteroidia	Bacteroidales	Bacteroidaceae	Bacteroides	unclassified	-	-
member	8183	-	-	-	-	-	HG4584199	metabolism	Amino acid transport and metabolism	4AKJG	Aminotransferase, class I II	449673.BACSTE_00526	Bacteria	Bacteroidetes	Bacteroidia	Bacteroidales	Bacteroidaceae	Bacteroides	Bacteroides stercoris	unclassified	unclassified
member	8183	-	-	-	-	-	HG4584199	-	-	-	-	-	Bacteria	Bacteroidetes	Bacteroidia	Bacteroidales	Bacteroidaceae	Bacteroides	Bacteroides stercoris CAG:120	-	-
member	8183	-	-	-	-	-	HG4589280	metabolism	Amino acid transport and metabolism	2FN1B	Aminotransferase, class I II	1410613.JNKF01000011_gene905	Bacteria	Bacteroidetes	Bacteroidia	Bacteroidales	Prevotellaceae	Prevotella	Prevotella sp. P3-122	unclassified	unclassified
member	8183	-	-	-	-	-	HG4594164	metabolism	Amino acid transport and metabolism	4AKJG	Aminotransferase, class I II	411479.BACUNI_04246	Bacteria	Bacteroidetes	Bacteroidia	Bacteroidales	Bacteroidaceae	Bacteroides	Bacteroides uniformis	unclassified	unclassified
member	8183	-	-	-	-	-	HG4625602	metabolism	Amino acid transport and metabolism	4AKJG	Aminotransferase, class I II	272559.BF9343_1521	Bacteria	Bacteroidetes	Bacteroidia	Bacteroidales	Bacteroidaceae	Bacteroides	Bacteroides fragilis	unclassified	unclassified
member	8183	-	-	-	-	-	HG4625602	-	-	-	-	-	Bacteria	Bacteroidetes	Bacteroidia	Bacteroidales	Bacteroidaceae	Bacteroides	Bacteroides fragilis CAG:47	-	-
member	8183	-	-	-	-	-	HG4625602	-	-	-	-	-	Bacteria	Bacteroidetes	Bacteroidia	Bacteroidales	Bacteroidaceae	Bacteroides	Bacteroides fragilis CAG:558	-	-
member	8183	-	-	-	-	-	HG4625602	-	-	-	-	-	Bacteria	Bacteroidetes	Bacteroidia	Bacteroidales	Bacteroidaceae	Bacteroides	unclassified	-	-
member	8183	-	-	-	-	-	HG4625650	metabolism	Amino acid transport and metabolism	4AKJG	Aminotransferase, class I II	272559.BF9343_1521	Bacteria	Bacteroidetes	Bacteroidia	Bacteroidales	Bacteroidaceae	Bacteroides	Bacteroides fragilis	unclassified	unclassified
member	8183	-	-	-	-	-	HG4625650	-	-	-	-	-	Bacteria	Bacteroidetes	Bacteroidia	Bacteroidales	Bacteroidaceae	Bacteroides	Bacteroides sp. 3_2_5	-	-
member	8183	-	-	-	-	-	HG4625650	-	-	-	-	-	Bacteria	Bacteroidetes	Bacteroidia	Bacteroidales	Bacteroidaceae	Bacteroides	unclassified	-	-
member	8183	-	-	-	-	-	HG4626476	metabolism	Amino acid transport and metabolism	4AKJG	Aminotransferase, class I II	483215.BACFIN_08884	Bacteria	Bacteroidetes	Bacteroidia	Bacteroidales	Bacteroidaceae	Bacteroides	Bacteroides sp. 2_1_22	unclassified	unclassified
member	8183	-	-	-	-	-	HG4626476	-	-	-	-	-	Bacteria	Bacteroidetes	Bacteroidia	Bacteroidales	Bacteroidaceae	Bacteroides	Bacteroides sp. D1	-	-
member	8183	-	-	-	-	-	HG4626476	-	-	-	-	-	Bacteria	Bacteroidetes	Bacteroidia	Bacteroidales	Bacteroidaceae	Bacteroides	Bacteroides xylanisolvens	-	-
member	8183	-	-	-	-	-	HG4626476	-	-	-	-	-	Bacteria	Bacteroidetes	Bacteroidia	Bacteroidales	Bacteroidaceae	Bacteroides	unclassified	-	-
member	8183	-	-	-	-	-	HG4626595	metabolism	Amino acid transport and metabolism	4AKJG	Aminotransferase, class I II	483216.BACEGG_01770	Bacteria	Bacteroidetes	Bacteroidia	Bacteroidales	Bacteroidaceae	Bacteroides	Bacteroides eggerthii	unclassified	unclassified
member	8183	-	-	-	-	-	HG4626595	-	-	-	-	-	Bacteria	Bacteroidetes	Bacteroidia	Bacteroidales	Bacteroidaceae	Bacteroides	Bacteroides eggerthii CAG:109	-	-
member	8183	-	-	-	-	-	HG4626595	-	-	-	-	-	Bacteria	Bacteroidetes	Bacteroidia	Bacteroidales	Bacteroidaceae	Bacteroides	unclassified	-	-
member	8183	-	-	-	-	-	HG4626654	metabolism	Amino acid transport and metabolism	4AKJG	Aminotransferase, class I II	1121097.JCM15093_1321	unclassified	unclassified	unclassified	unclassified	unclassified	unclassified	unclassified	unclassified	unclassified
member	8183	-	-	-	-	-	HG4627172	metabolism	Amino acid transport and metabolism	4AKJG	Aminotransferase, class I II	226186.BT_1476	Bacteria	Bacteroidetes	Bacteroidia	Bacteroidales	Bacteroidaceae	Bacteroides	Bacteroides thetaiotaomicron	unclassified	unclassified
member	8183	-	-	-	-	-	HG4627172	-	-	-	-	-	Bacteria	Bacteroidetes	Bacteroidia	Bacteroidales	Bacteroidaceae	Bacteroides	Bacteroides thetaiotaomicron CAG:40	-	-
member	8183	-	-	-	-	-	HG4627172	-	-	-	-	-	Bacteria	Bacteroidetes	Bacteroidia	Bacteroidales	Bacteroidaceae	Bacteroides	unclassified	-	-
member	8183	-	-	-	-	-	HG4627314	metabolism	Amino acid transport and metabolism	2FN1B	Aminotransferase, class I II	264731.PRU_1300	unclassified	unclassified	unclassified	unclassified	unclassified	unclassified	unclassified	unclassified	unclassified
member	8183	-	-	-	-	-	HG4627325	metabolism	Amino acid transport and metabolism	4AKJG	Aminotransferase, class I II	585543.HMPREF0969_03038	Bacteria	Bacteroidetes	Bacteroidia	Bacteroidales	Bacteroidaceae	Bacteroides	Bacteroides sp. 4_1_36	unclassified	unclassified
member	8183	-	-	-	-	-	HG4627325	-	-	-	-	-	Bacteria	Bacteroidetes	Bacteroidia	Bacteroidales	Bacteroidaceae	Bacteroides	Bacteroides sp. AM51-7	-	-
member	8183	-	-	-	-	-	HG4627325	-	-	-	-	-	Bacteria	Bacteroidetes	Bacteroidia	Bacteroidales	Bacteroidaceae	Bacteroides	Bacteroides uniformis CAG:3	-	-
member	8183	-	-	-	-	-	HG4627325	-	-	-	-	-	Bacteria	Bacteroidetes	Bacteroidia	Bacteroidales	Bacteroidaceae	Bacteroides	unclassified	-	-
member	8183	-	-	-	-	-	HG4627325	-	-	-	-	-	Bacteria	Firmicutes	Erysipelotrichia	Erysipelotrichales	Coprobacillaceae	Catenibacterium	Catenibacterium mitsuokai	-	-
member	8183	-	-	-	-	-	HG4627374	metabolism	Amino acid transport and metabolism	4AKJG	Aminotransferase, class I II	411901.BACCAC_02386	Bacteria	Bacteroidetes	Bacteroidia	Bacteroidales	Bacteroidaceae	Bacteroides	Bacteroides caccae	unclassified	unclassified
member	8183	-	-	-	-	-	HG4627374	-	-	-	-	-	Bacteria	Bacteroidetes	Bacteroidia	Bacteroidales	Bacteroidaceae	Bacteroides	Bacteroides caccae CAG:21	-	-
member	8183	-	-	-	-	-	HG4627374	-	-	-	-	-	Bacteria	Bacteroidetes	Bacteroidia	Bacteroidales	Bacteroidaceae	Bacteroides	Bacteroides sp. 43_46	-	-
member	8183	-	-	-	-	-	HG4627829	metabolism	Amino acid transport and metabolism	4AKJG	Aminotransferase, class I II	1121101.HMPREF1532_02813	Bacteria	Bacteroidetes	Bacteroidia	Bacteroidales	Bacteroidaceae	Bacteroides	Bacteroides sp. CAG:189	unclassified	unclassified
member	8183	-	-	-	-	-	HG4627900	metabolism	Amino acid transport and metabolism	22X7G	Aspartate aminotransferase	435591.BDI_2026	Bacteria	Bacteroidetes	Bacteroidia	Bacteroidales	Bacteroidaceae	Bacteroides	Bacteroides sp. 2_1_33B	unclassified	unclassified
member	8183	-	-	-	-	-	HG4627900	-	-	-	-	-	Bacteria	Bacteroidetes	Bacteroidia	Bacteroidales	Bacteroidaceae	Bacteroides	Bacteroides sp. 3_1_19	-	-
member	8183	-	-	-	-	-	HG4627900	-	-	-	-	-	Bacteria	Bacteroidetes	Bacteroidia	Bacteroidales	Tannerellaceae	Parabacteroides	Parabacteroides sp. AM18-12LB	-	-
member	8183	-	-	-	-	-	HG4627900	-	-	-	-	-	Bacteria	Bacteroidetes	Bacteroidia	Bacteroidales	Tannerellaceae	Parabacteroides	Parabacteroides sp. AM27-42	-	-
member	8183	-	-	-	-	-	HG4627900	-	-	-	-	-	Bacteria	Bacteroidetes	Bacteroidia	Bacteroidales	Tannerellaceae	Parabacteroides	Parabacteroides sp. AM44-16	-	-
member	8183	-	-	-	-	-	HG4627900	-	-	-	-	-	Bacteria	Bacteroidetes	Bacteroidia	Bacteroidales	Tannerellaceae	Parabacteroides	Parabacteroides sp. CAG:2	-	-
member	8183	-	-	-	-	-	HG4627900	-	-	-	-	-	Bacteria	Bacteroidetes	Bacteroidia	Bacteroidales	Tannerellaceae	Parabacteroides	unclassified	-	-
member	8183	-	-	-	-	-	HG4627900	-	-	-	-	-	Bacteria	Bacteroidetes	Bacteroidia	Bacteroidales	unclassified	unclassified	Bacteroidales bacterium 43_36	-	-
member	8183	-	-	-	-	-	HG4628045	metabolism	Amino acid transport and metabolism	2FN1B	Aminotransferase, class I II	762982.HMPREF9442_00617	Bacteria	Bacteroidetes	Bacteroidia	Bacteroidales	Prevotellaceae	Prevotella	Prevotella sp. CAG:617	unclassified	unclassified
member	8183	-	-	-	-	-	HG4628060	metabolism	Amino acid transport and metabolism	4AKJG	Aminotransferase, class I II	483215.BACFIN_08884	Bacteria	Bacteroidetes	Bacteroidia	Bacteroidales	Bacteroidaceae	Bacteroides	Bacteroides finegoldii	unclassified	unclassified
member	8183	-	-	-	-	-	HG4628060	-	-	-	-	-	Bacteria	Bacteroidetes	Bacteroidia	Bacteroidales	Bacteroidaceae	Bacteroides	Bacteroides finegoldii CAG:203	-	-
member	8183	-	-	-	-	-	HG4628060	-	-	-	-	-	Bacteria	Bacteroidetes	Bacteroidia	Bacteroidales	Bacteroidaceae	Bacteroides	Bacteroides sp. D22	-	-
member	8183	-	-	-	-	-	HG4628060	-	-	-	-	-	Bacteria	Bacteroidetes	Bacteroidia	Bacteroidales	Bacteroidaceae	Bacteroides	unclassified	-	-
member	8183	-	-	-	-	-	HG4628060	-	-	-	-	-	Bacteria	Bacteroidetes	Bacteroidia	Bacteroidales	Bacteroidaceae	Bacteroides	uncultured Bacteroides sp.	-	-
member	8183	-	-	-	-	-	HG4628114	metabolism	Amino acid transport and metabolism	4AKJG	Aminotransferase, class I II	483216.BACEGG_01770	Bacteria	Bacteroidetes	Bacteroidia	Bacteroidales	Bacteroidaceae	Bacteroides	Bacteroides eggerthii	unclassified	unclassified
member	8183	-	-	-	-	-	HG4628114	-	-	-	-	-	Bacteria	Bacteroidetes	Bacteroidia	Bacteroidales	Bacteroidaceae	Bacteroides	Bacteroides eggerthii CAG:109	-	-
member	8183	-	-	-	-	-	HG4628114	-	-	-	-	-	Bacteria	Bacteroidetes	Bacteroidia	Bacteroidales	Bacteroidaceae	Bacteroides	unclassified	-	-
member	8183	-	-	-	-	-	HG4628764	metabolism	Amino acid transport and metabolism	4AKJG	Aminotransferase, class I II	1268240.ATFI01000017_gene218	Bacteria	Bacteroidetes	Bacteroidia	Bacteroidales	Bacteroidaceae	Bacteroides	Bacteroides cellulosilyticus	unclassified	unclassified
member	8183	-	-	-	-	-	HG4628764	-	-	-	-	-	Bacteria	Bacteroidetes	Bacteroidia	Bacteroidales	Bacteroidaceae	Bacteroides	Bacteroides cellulosilyticus CAG:158	-	-
member	8183	-	-	-	-	-	HG4628764	-	-	-	-	-	Bacteria	Bacteroidetes	Bacteroidia	Bacteroidales	Bacteroidaceae	Bacteroides	unclassified	-	-
member	8183	-	-	-	-	-	HG4628764	-	-	-	-	-	Bacteria	Bacteroidetes	Bacteroidia	Bacteroidales	Bacteroidaceae	Bacteroides	uncultured Bacteroides sp.	-	-
member	8183	-	-	-	-	-	HG4628940	metabolism	Amino acid transport and metabolism	4AKJG	Aminotransferase, class I II	226186.BT_1476	Bacteria	Bacteroidetes	Bacteroidia	Bacteroidales	Bacteroidaceae	Bacteroides	Bacteroides sp. 1_1_14	unclassified	unclassified
member	8183	-	-	-	-	-	HG4628940	-	-	-	-	-	Bacteria	Bacteroidetes	Bacteroidia	Bacteroidales	Bacteroidaceae	Bacteroides	Bacteroides thetaiotaomicron	-	-
member	8183	-	-	-	-	-	HG4628940	-	-	-	-	-	Bacteria	Bacteroidetes	Bacteroidia	Bacteroidales	Bacteroidaceae	Bacteroides	unclassified	-	-
member	8183	-	-	-	-	-	HG4628972	metabolism	Amino acid transport and metabolism	4AKJG	Aminotransferase, class I II	471870.BACINT_03342	Bacteria	Bacteroidetes	Bacteroidia	Bacteroidales	Bacteroidaceae	Bacteroides	Bacteroides intestinalis	unclassified	unclassified
member	8183	-	-	-	-	-	HG4628972	-	-	-	-	-	Bacteria	Bacteroidetes	Bacteroidia	Bacteroidales	Bacteroidaceae	Bacteroides	Bacteroides sp. AM16-24	-	-
member	8183	-	-	-	-	-	HG4628972	-	-	-	-	-	Bacteria	Bacteroidetes	Bacteroidia	Bacteroidales	Bacteroidaceae	Bacteroides	unclassified	-	-
member	8183	-	-	-	-	-	HG4629071	metabolism	Amino acid transport and metabolism	4AKJG	Aminotransferase, class I II	272559.BF9343_1521	Bacteria	Bacteroidetes	Bacteroidia	Bacteroidales	Bacteroidaceae	Bacteroides	Bacteroides fragilis	unclassified	unclassified
member	8183	-	-	-	-	-	HG4629071	-	-	-	-	-	Bacteria	Bacteroidetes	Bacteroidia	Bacteroidales	Bacteroidaceae	Bacteroides	Bacteroides fragilis CAG:47	-	-
member	8183	-	-	-	-	-	HG4629071	-	-	-	-	-	Bacteria	Bacteroidetes	Bacteroidia	Bacteroidales	Bacteroidaceae	Bacteroides	Bacteroides fragilis CAG:558	-	-
member	8183	-	-	-	-	-	HG4629071	-	-	-	-	-	Bacteria	Bacteroidetes	Bacteroidia	Bacteroidales	Bacteroidaceae	Bacteroides	unclassified	-	-
member	8183	-	-	-	-	-	HG4629171	metabolism	Amino acid transport and metabolism	4AKJG	Aminotransferase, class I II	763034.HMPREF9446_03634	Bacteria	Bacteroidetes	Bacteroidia	Bacteroidales	Bacteroidaceae	Bacteroides	Bacteroides fluxus	unclassified	unclassified
member	8183	-	-	-	-	-	HG4629229	metabolism	Amino acid transport and metabolism	22X7G	Aspartate aminotransferase	435591.BDI_2026	Bacteria	Bacteroidetes	Bacteroidia	Bacteroidales	Bacteroidaceae	Bacteroides	Bacteroides sp. 2_1_33B	unclassified	unclassified
member	8183	-	-	-	-	-	HG4629229	-	-	-	-	-	Bacteria	Bacteroidetes	Bacteroidia	Bacteroidales	Bacteroidaceae	Bacteroides	Bacteroides sp. 3_1_19	-	-
member	8183	-	-	-	-	-	HG4629229	-	-	-	-	-	Bacteria	Bacteroidetes	Bacteroidia	Bacteroidales	Tannerellaceae	Parabacteroides	Parabacteroides sp. AM18-12LB	-	-
member	8183	-	-	-	-	-	HG4629229	-	-	-	-	-	Bacteria	Bacteroidetes	Bacteroidia	Bacteroidales	Tannerellaceae	Parabacteroides	Parabacteroides sp. AM27-42	-	-
member	8183	-	-	-	-	-	HG4629229	-	-	-	-	-	Bacteria	Bacteroidetes	Bacteroidia	Bacteroidales	Tannerellaceae	Parabacteroides	Parabacteroides sp. AM44-16	-	-
member	8183	-	-	-	-	-	HG4629229	-	-	-	-	-	Bacteria	Bacteroidetes	Bacteroidia	Bacteroidales	Tannerellaceae	Parabacteroides	Parabacteroides sp. CAG:2	-	-
member	8183	-	-	-	-	-	HG4629229	-	-	-	-	-	Bacteria	Bacteroidetes	Bacteroidia	Bacteroidales	Tannerellaceae	Parabacteroides	unclassified	-	-
member	8183	-	-	-	-	-	HG4629229	-	-	-	-	-	Bacteria	Bacteroidetes	Bacteroidia	Bacteroidales	unclassified	unclassified	Bacteroidales bacterium 43_36	-	-
member	8183	-	-	-	-	-	HG4629367	metabolism	Amino acid transport and metabolism	4AKJG	Aminotransferase, class I II	411476.BACOVA_04207	Bacteria	Bacteroidetes	Bacteroidia	Bacteroidales	Bacteroidaceae	Bacteroides	Bacteroides fragilis	unclassified	unclassified
member	8183	-	-	-	-	-	HG4629367	-	-	-	-	-	Bacteria	Bacteroidetes	Bacteroidia	Bacteroidales	Bacteroidaceae	Bacteroides	Bacteroides ovatus CAG:22	-	-
member	8183	-	-	-	-	-	HG4629367	-	-	-	-	-	Bacteria	Bacteroidetes	Bacteroidia	Bacteroidales	Bacteroidaceae	Bacteroides	Bacteroides sp. CF01-10NS	-	-
member	8183	-	-	-	-	-	HG4629367	-	-	-	-	-	Bacteria	Bacteroidetes	Bacteroidia	Bacteroidales	Bacteroidaceae	Bacteroides	unclassified	-	-
member	8183	-	-	-	-	-	HG4629436	metabolism	Amino acid transport and metabolism	4AKJG	Aminotransferase, class I II	693979.Bache_2087	Bacteria	Bacteroidetes	Bacteroidia	Bacteroidales	Bacteroidaceae	Bacteroides	Bacteroides helcogenes	unclassified	unclassified
member	8183	-	-	-	-	-	HG4629825	metabolism	Amino acid transport and metabolism	4AKJG	Aminotransferase, class I II	483216.BACEGG_01770	Bacteria	Bacteroidetes	Bacteroidia	Bacteroidales	Bacteroidaceae	Bacteroides	Bacteroides clarus	unclassified	unclassified
member	8183	-	-	-	-	-	HG4629825	-	-	-	-	-	Bacteria	Bacteroidetes	Bacteroidia	Bacteroidales	Bacteroidaceae	Bacteroides	Bacteroides clarus CAG:160	-	-
member	8183	-	-	-	-	-	HG4629825	-	-	-	-	-	Bacteria	Bacteroidetes	Bacteroidia	Bacteroidales	Bacteroidaceae	Bacteroides	Bacteroides sp. 44_46	-	-
member	8183	-	-	-	-	-	HG4629825	-	-	-	-	-	Bacteria	Bacteroidetes	Bacteroidia	Bacteroidales	Bacteroidaceae	Bacteroides	unclassified	-	-
member	8183	-	-	-	-	-	HG4629906	metabolism	Amino acid transport and metabolism	4AKJG	Aminotransferase, class I II	483216.BACEGG_01770	Bacteria	Bacteroidetes	Bacteroidia	Bacteroidales	Bacteroidaceae	Bacteroides	Bacteroides stercoris	unclassified	unclassified
member	8183	-	-	-	-	-	HG4630139	metabolism	Amino acid transport and metabolism	4AKJG	Aminotransferase, class I II	483216.BACEGG_01770	Bacteria	Bacteroidetes	Bacteroidia	Bacteroidales	Bacteroidaceae	Bacteroides	Bacteroides ndongoniae	unclassified	unclassified
member	8183	-	-	-	-	-	HG4630139	-	-	-	-	-	Bacteria	Bacteroidetes	Bacteroidia	Bacteroidales	Bacteroidaceae	Bacteroides	Bacteroides sp. CAG:633	-	-
member	8183	-	-	-	-	-	HG4630177	metabolism	Amino acid transport and metabolism	2FN1B	Aminotransferase, class I II	762982.HMPREF9442_00617	Bacteria	Bacteroidetes	Bacteroidia	Bacteroidales	Prevotellaceae	Prevotella	Prevotella sp. CAG:891	unclassified	unclassified
member	8183	-	-	-	-	-	HG4630860	metabolism	Amino acid transport and metabolism	4AKJG	Aminotransferase, class I II	483216.BACEGG_01770	Bacteria	Bacteroidetes	Bacteroidia	Bacteroidales	Bacteroidaceae	Bacteroides	Bacteroides stercoris	unclassified	unclassified
member	8183	-	-	-	-	-	HG4630860	-	-	-	-	-	Bacteria	Bacteroidetes	Bacteroidia	Bacteroidales	Bacteroidaceae	Bacteroides	unclassified	-	-
member	8183	-	-	-	-	-	HG4630962	metabolism	Amino acid transport and metabolism	4AKJG	Aminotransferase, class I II	411476.BACOVA_04207	Bacteria	Bacteroidetes	Bacteroidia	Bacteroidales	Bacteroidaceae	Bacteroides	Bacteroides fragilis	unclassified	unclassified
member	8183	-	-	-	-	-	HG4630962	-	-	-	-	-	Bacteria	Bacteroidetes	Bacteroidia	Bacteroidales	Bacteroidaceae	Bacteroides	Bacteroides ovatus CAG:22	-	-
member	8183	-	-	-	-	-	HG4630962	-	-	-	-	-	Bacteria	Bacteroidetes	Bacteroidia	Bacteroidales	Bacteroidaceae	Bacteroides	Bacteroides sp. CF01-10NS	-	-
member	8183	-	-	-	-	-	HG4630962	-	-	-	-	-	Bacteria	Bacteroidetes	Bacteroidia	Bacteroidales	Bacteroidaceae	Bacteroides	unclassified	-	-
member	8183	-	-	-	-	-	HG4632190	metabolism	Amino acid transport and metabolism	4AKJG	Aminotransferase, class I II	357276.EL88_12960	Bacteria	Bacteroidetes	Bacteroidia	Bacteroidales	Bacteroidaceae	Bacteroides	Bacteroides dorei CAG:222	unclassified	unclassified
member	8183	-	-	-	-	-	HG4632190	-	-	-	-	-	Bacteria	Bacteroidetes	Bacteroidia	Bacteroidales	Bacteroidaceae	Bacteroides	Bacteroides sp. 3_1_33FAA	-	-
member	8183	-	-	-	-	-	HG4632190	-	-	-	-	-	Bacteria	Bacteroidetes	Bacteroidia	Bacteroidales	Bacteroidaceae	Bacteroides	Bacteroides sp. 9_1_42FAA	-	-
member	8183	-	-	-	-	-	HG4632190	-	-	-	-	-	Bacteria	Bacteroidetes	Bacteroidia	Bacteroidales	Bacteroidaceae	Bacteroides	Bacteroides sp. AF15-23LB	-	-
member	8183	-	-	-	-	-	HG4632190	-	-	-	-	-	Bacteria	Bacteroidetes	Bacteroidia	Bacteroidales	Bacteroidaceae	Bacteroides	Bacteroides sp. AF16-29	-	-
member	8183	-	-	-	-	-	HG4632190	-	-	-	-	-	Bacteria	Bacteroidetes	Bacteroidia	Bacteroidales	Bacteroidaceae	Bacteroides	Bacteroides sp. AF17-1	-	-
member	8183	-	-	-	-	-	HG4632190	-	-	-	-	-	Bacteria	Bacteroidetes	Bacteroidia	Bacteroidales	Bacteroidaceae	Bacteroides	Bacteroides sp. AF25-18	-	-
member	8183	-	-	-	-	-	HG4632190	-	-	-	-	-	Bacteria	Bacteroidetes	Bacteroidia	Bacteroidales	Bacteroidaceae	Bacteroides	Bacteroides sp. AF39-10AT	-	-
member	8183	-	-	-	-	-	HG4632190	-	-	-	-	-	Bacteria	Bacteroidetes	Bacteroidia	Bacteroidales	Bacteroidaceae	Bacteroides	Bacteroides sp. AM18-9	-	-
member	8183	-	-	-	-	-	HG4632190	-	-	-	-	-	Bacteria	Bacteroidetes	Bacteroidia	Bacteroidales	Bacteroidaceae	Bacteroides	Bacteroides sp. AM23-18	-	-
member	8183	-	-	-	-	-	HG4632190	-	-	-	-	-	Bacteria	Bacteroidetes	Bacteroidia	Bacteroidales	Bacteroidaceae	Bacteroides	Bacteroides sp. AM28-6	-	-
member	8183	-	-	-	-	-	HG4632190	-	-	-	-	-	Bacteria	Bacteroidetes	Bacteroidia	Bacteroidales	Bacteroidaceae	Phocaeicola	Phocaeicola dorei	-	-
member	8183	-	-	-	-	-	HG4632190	-	-	-	-	-	Bacteria	Bacteroidetes	Bacteroidia	Bacteroidales	Bacteroidaceae	unclassified	unclassified	-	-
member	8183	-	-	-	-	-	HG4632297	metabolism	Amino acid transport and metabolism	4AKJG	Aminotransferase, class I II	1121098.HMPREF1534_01496	Bacteria	Bacteroidetes	Bacteroidia	Bacteroidales	Bacteroidaceae	Bacteroides	Bacteroides sp. AM16-15	unclassified	unclassified
member	8183	-	-	-	-	-	HG4632297	-	-	-	-	-	Bacteria	Bacteroidetes	Bacteroidia	Bacteroidales	Bacteroidaceae	Bacteroides	Bacteroides sp. AM25-34	-	-
member	8183	-	-	-	-	-	HG4632297	-	-	-	-	-	Bacteria	Bacteroidetes	Bacteroidia	Bacteroidales	Bacteroidaceae	Bacteroides	Bacteroides sp. CAG:98	-	-
member	8183	-	-	-	-	-	HG4632297	-	-	-	-	-	Bacteria	Bacteroidetes	Bacteroidia	Bacteroidales	Bacteroidaceae	Phocaeicola	Phocaeicola massiliensis	-	-
member	8183	-	-	-	-	-	HG4632471	metabolism	Amino acid transport and metabolism	4AKJG	Aminotransferase, class I II	547042.BACCOPRO_01278	Bacteria	Bacteroidetes	Bacteroidia	Bacteroidales	Bacteroidaceae	Bacteroides	Bacteroides coprophilus CAG:333	unclassified	unclassified
member	8183	-	-	-	-	-	HG4632471	-	-	-	-	-	Bacteria	Bacteroidetes	Bacteroidia	Bacteroidales	Bacteroidaceae	Phocaeicola	Phocaeicola coprophilus	-	-
member	8183	-	-	-	-	-	HG4632666	metabolism	Amino acid transport and metabolism	4AKJG	Aminotransferase, class I II	470145.BACCOP_01093	Bacteria	Bacteroidetes	Bacteroidia	Bacteroidales	Bacteroidaceae	Bacteroides	Bacteroides coprocola CAG:162	unclassified	unclassified
member	8183	-	-	-	-	-	HG4632666	-	-	-	-	-	Bacteria	Bacteroidetes	Bacteroidia	Bacteroidales	Bacteroidaceae	Phocaeicola	Phocaeicola coprocola	-	-
member	8183	-	-	-	-	-	HG4633786	metabolism	Amino acid transport and metabolism	4AKJG	Aminotransferase, class I II	470145.BACCOP_01093	Bacteria	Bacteroidetes	Bacteroidia	Bacteroidales	Bacteroidaceae	Bacteroides	Bacteroides coprocola CAG:162	unclassified	unclassified
member	8183	-	-	-	-	-	HG4633786	-	-	-	-	-	Bacteria	Bacteroidetes	Bacteroidia	Bacteroidales	Bacteroidaceae	Phocaeicola	Phocaeicola coprocola	-	-
member	8183	-	-	-	-	-	HG4634030	metabolism	Amino acid transport and metabolism	4AKJG	Aminotransferase, class I II	667015.Bacsa_0923	Bacteria	Bacteroidetes	Bacteroidia	Bacteroidales	Bacteroidaceae	Phocaeicola	Phocaeicola salanitronis	unclassified	unclassified
member	8183	-	-	-	-	-	HG4635210	metabolism	Amino acid transport and metabolism	4AKJG	Aminotransferase, class I II	470145.BACCOP_01093	Bacteria	Bacteroidetes	Bacteroidia	Bacteroidales	Bacteroidaceae	Bacteroides	Bacteroides sp. CAG:1076	unclassified	unclassified
member	8183	-	-	-	-	-	HG4635332	metabolism	Amino acid transport and metabolism	4AKJG	Aminotransferase, class I II	547042.BACCOPRO_01278	Bacteria	Bacteroidetes	Bacteroidia	Bacteroidales	Bacteroidaceae	Bacteroides	Bacteroides coprophilus CAG:333	unclassified	unclassified
member	8183	-	-	-	-	-	HG4635332	-	-	-	-	-	Bacteria	Bacteroidetes	Bacteroidia	Bacteroidales	Bacteroidaceae	Phocaeicola	Phocaeicola coprophilus	-	-
member	8183	-	-	-	-	-	HG4636341	metabolism	Amino acid transport and metabolism	4AKJG	Aminotransferase, class I II	1235788.C802_03560	Bacteria	Bacteroidetes	Bacteroidia	Bacteroidales	Bacteroidaceae	Bacteroides	Bacteroides sp. 3_1_33FAA	unclassified	unclassified
member	8183	-	-	-	-	-	HG4636341	-	-	-	-	-	Bacteria	Bacteroidetes	Bacteroidia	Bacteroidales	Bacteroidaceae	Bacteroides	Bacteroides sp. 3_1_40A	-	-
member	8183	-	-	-	-	-	HG4636341	-	-	-	-	-	Bacteria	Bacteroidetes	Bacteroidia	Bacteroidales	Bacteroidaceae	Bacteroides	Bacteroides sp. 4_3_47FAA	-	-
member	8183	-	-	-	-	-	HG4636341	-	-	-	-	-	Bacteria	Bacteroidetes	Bacteroidia	Bacteroidales	Bacteroidaceae	Bacteroides	Bacteroides sp. AF32-15BH	-	-
member	8183	-	-	-	-	-	HG4636341	-	-	-	-	-	Bacteria	Bacteroidetes	Bacteroidia	Bacteroidales	Bacteroidaceae	Bacteroides	Bacteroides sp. AM26-11	-	-
member	8183	-	-	-	-	-	HG4636341	-	-	-	-	-	Bacteria	Bacteroidetes	Bacteroidia	Bacteroidales	Bacteroidaceae	Bacteroides	Bacteroides sp. AM27-13	-	-
member	8183	-	-	-	-	-	HG4636341	-	-	-	-	-	Bacteria	Bacteroidetes	Bacteroidia	Bacteroidales	Bacteroidaceae	Bacteroides	Bacteroides vulgatus CAG:6	-	-
member	8183	-	-	-	-	-	HG4636341	-	-	-	-	-	Bacteria	Bacteroidetes	Bacteroidia	Bacteroidales	Bacteroidaceae	Phocaeicola	Phocaeicola sartorii	-	-
member	8183	-	-	-	-	-	HG4636341	-	-	-	-	-	Bacteria	Bacteroidetes	Bacteroidia	Bacteroidales	Bacteroidaceae	Phocaeicola	Phocaeicola vulgatus	-	-
member	8183	-	-	-	-	-	HG4636341	-	-	-	-	-	Bacteria	Bacteroidetes	Bacteroidia	Bacteroidales	Bacteroidaceae	Phocaeicola	unclassified	-	-
member	8183	-	-	-	-	-	HG4637449	metabolism	Amino acid transport and metabolism	2FN1B	Aminotransferase, class I II	1287488.HMPREF0671_06160	Bacteria	Bacteroidetes	Bacteroidia	Bacteroidales	Prevotellaceae	Prevotella	Prevotella lascolaii	unclassified	unclassified
member	8183	-	-	-	-	-	HG4637449	-	-	-	-	-	Bacteria	Bacteroidetes	Bacteroidia	Bacteroidales	Prevotellaceae	Prevotella	Prevotella sp. AG:487_50_53	-	-
member	8183	-	-	-	-	-	HG4637548	metabolism	Amino acid transport and metabolism	4AKJG	Aminotransferase, class I II	585543.HMPREF0969_03038	Bacteria	Bacteroidetes	Bacteroidia	Bacteroidales	Bacteroidaceae	Bacteroides	Bacteroides sp. D20	unclassified	unclassified
member	8183	-	-	-	-	-	HG4637548	-	-	-	-	-	Bacteria	Bacteroidetes	Bacteroidia	Bacteroidales	Bacteroidaceae	Bacteroides	unclassified	-	-
member	8183	-	-	-	-	-	HG4637709	metabolism	Amino acid transport and metabolism	2FN1B	Aminotransferase, class I II	537011.PREVCOP_04245	unclassified	unclassified	unclassified	unclassified	unclassified	unclassified	unclassified	unclassified	unclassified
member	8183	-	-	-	-	-	HG4638671	metabolism	Amino acid transport and metabolism	2FN1B	Aminotransferase, class I II	1287488.HMPREF0671_06160	Bacteria	Bacteroidetes	Bacteroidia	Bacteroidales	Prevotellaceae	Prevotella	Prevotella lascolaii	unclassified	unclassified
member	8183	-	-	-	-	-	HG4638671	-	-	-	-	-	Bacteria	Bacteroidetes	Bacteroidia	Bacteroidales	Prevotellaceae	Prevotella	Prevotella sp. AG:487_50_53	-	-
member	8183	-	-	-	-	-	HG4639321	metabolism	Amino acid transport and metabolism	2FN1B	Aminotransferase, class I II	264731.PRU_1300	Bacteria	Bacteroidetes	Bacteroidia	Bacteroidales	Prevotellaceae	Prevotella	Prevotella ruminicola	unclassified	unclassified
member	8183	-	-	-	-	-	HG4639321	-	-	-	-	-	Bacteria	Bacteroidetes	Bacteroidia	Bacteroidales	Prevotellaceae	Prevotella	Prevotella sp. khp1	-	-
member	8183	-	-	-	-	-	HG4639321	-	-	-	-	-	Bacteria	Bacteroidetes	Bacteroidia	Bacteroidales	Prevotellaceae	Prevotella	unclassified	-	-
member	8183	-	-	-	-	-	HG4641059	metabolism	Amino acid transport and metabolism	2FN1B	Aminotransferase, class I II	762968.HMPREF9441_02955	Bacteria	Bacteroidetes	Bacteroidia	Bacteroidales	Prevotellaceae	unclassified	Prevotellaceae bacterium	unclassified	unclassified
member	8183	-	-	-	-	-	HG4641663	metabolism	Amino acid transport and metabolism	4AKJG	Aminotransferase, class I II	585543.HMPREF0969_03038	Bacteria	Bacteroidetes	Bacteroidia	Bacteroidales	Bacteroidaceae	Bacteroides	Bacteroides sp. 4_1_36	unclassified	unclassified
member	8183	-	-	-	-	-	HG4641663	-	-	-	-	-	Bacteria	Bacteroidetes	Bacteroidia	Bacteroidales	Bacteroidaceae	Bacteroides	Bacteroides uniformis	-	-
member	8183	-	-	-	-	-	HG4641663	-	-	-	-	-	Bacteria	Bacteroidetes	Bacteroidia	Bacteroidales	Bacteroidaceae	Bacteroides	unclassified	-	-
member	8183	-	-	-	-	-	HG4641917	metabolism	Amino acid transport and metabolism	2FN1B	Aminotransferase, class I II	1410613.JNKF01000011_gene905	Bacteria	Bacteroidetes	Bacteroidia	Bacteroidales	Prevotellaceae	Marseilla	Marseilla massiliensis	unclassified	unclassified
member	8183	-	-	-	-	-	HG4642522	metabolism	Amino acid transport and metabolism	2FN1B	Aminotransferase, class I II	888832.HMPREF9420_0660	Bacteria	Bacteroidetes	Bacteroidia	Bacteroidales	Prevotellaceae	Prevotella	Prevotella salivae	unclassified	unclassified
member	8183	-	-	-	-	-	HG4643475	metabolism	Amino acid transport and metabolism	2FN1B	Aminotransferase, class I II	1002367.HMPREF0673_02248	Bacteria	Bacteroidetes	Bacteroidia	Bacteroidales	Prevotellaceae	Prevotella	Prevotella sp. 885	unclassified	unclassified
member	8183	-	-	-	-	-	HG4643882	metabolism	Amino acid transport and metabolism	2FN1B	Aminotransferase, class I II	1002367.HMPREF0673_02248	Bacteria	Bacteroidetes	Bacteroidia	Bacteroidales	Prevotellaceae	Prevotella	Prevotella stercorea	unclassified	unclassified
member	8183	-	-	-	-	-	HG4643882	-	-	-	-	-	Bacteria	Bacteroidetes	Bacteroidia	Bacteroidales	Prevotellaceae	Prevotella	Prevotella stercorea CAG:629	-	-
member	8183	-	-	-	-	-	HG4647349	metabolism	Amino acid transport and metabolism	2FN1B	Aminotransferase, class I II	537011.PREVCOP_04245	Bacteria	Bacteroidetes	Bacteroidia	Bacteroidales	Prevotellaceae	Prevotella	Prevotella copri	unclassified	unclassified
member	8183	-	-	-	-	-	HG4651570	metabolism	Amino acid transport and metabolism	2FN1B	Aminotransferase, class I II	537011.PREVCOP_04245	Bacteria	Bacteroidetes	Bacteroidia	Bacteroidales	Prevotellaceae	Prevotella	Prevotella copri	unclassified	unclassified
member	8183	-	-	-	-	-	HG4733250	metabolism	Amino acid transport and metabolism	4AKJG	Aminotransferase, class I II	1235788.C802_03560	Bacteria	Bacteroidetes	Bacteroidia	Bacteroidales	Bacteroidaceae	Bacteroides	Bacteroides sp. 4_3_47FAA	unclassified	unclassified
member	8183	-	-	-	-	-	HG4733250	-	-	-	-	-	Bacteria	Bacteroidetes	Bacteroidia	Bacteroidales	Bacteroidaceae	Phocaeicola	Phocaeicola sartorii	-	-
member	8183	-	-	-	-	-	HG4733250	-	-	-	-	-	Bacteria	Bacteroidetes	Bacteroidia	Bacteroidales	Bacteroidaceae	Phocaeicola	Phocaeicola vulgatus	-	-
member	8183	-	-	-	-	-	HG4742002	metabolism	Amino acid transport and metabolism	4AKJG	Aminotransferase, class I II	1268240.ATFI01000017_gene218	Bacteria	Bacteroidetes	Bacteroidia	Bacteroidales	Bacteroidaceae	Bacteroides	Bacteroides intestinalis	unclassified	unclassified
member	8183	-	-	-	-	-	HG4742002	-	-	-	-	-	Bacteria	Bacteroidetes	Bacteroidia	Bacteroidales	Bacteroidaceae	Bacteroides	unclassified	-	-
group	8184	10	110	163	60.74	99.39	HG1255224;HG1894584;HG1904389;HG1976894;HG2082326;HG2084494;HG2084841;HG2085817;HG2093898;HG2095553	poorly characterized	Function unknown	4AMWX	COG NOG27649 non supervised orthologous group	various	Bacteria	Bacteroidetes	Bacteroidia	Bacteroidales	Bacteroidaceae	Bacteroides	various	unclassified	unclassified	0.1	-	0.1	-	0.0	-	0.0	-	10/10	10/10	10/10	10/10	(3)/10	10/10	10/10	10/10	10/10	10/10	10/10	(4)/10	0/0	0/0
member	8184	-	-	-	-	-	HG1255224	poorly characterized	Function unknown	4AMWX	COG NOG27649 non supervised orthologous group	657309.BXY_47570	Bacteria	Bacteroidetes	Bacteroidia	Bacteroidales	Bacteroidaceae	Bacteroides	Bacteroides ovatus	unclassified	unclassified
member	8184	-	-	-	-	-	HG1255224	-	-	-	-	-	Bacteria	Bacteroidetes	Bacteroidia	Bacteroidales	Bacteroidaceae	Bacteroides	Bacteroides sp. CF01-10NS	-	-
member	8184	-	-	-	-	-	HG1255224	-	-	-	-	-	Bacteria	Bacteroidetes	Bacteroidia	Bacteroidales	Bacteroidaceae	Bacteroides	unclassified	-	-
member	8184	-	-	-	-	-	HG1894584	poorly characterized	Function unknown	4AMWX	COG NOG27649 non supervised orthologous group	1077285.AGDG01000016_gene540	Bacteria	Bacteroidetes	Bacteroidia	Bacteroidales	Bacteroidaceae	Bacteroides	Bacteroides ovatus	unclassified	unclassified
member	8184	-	-	-	-	-	HG1894584	-	-	-	-	-	Bacteria	Bacteroidetes	Bacteroidia	Bacteroidales	Bacteroidaceae	Bacteroides	unclassified	-	-
member	8184	-	-	-	-	-	HG1904389	poorly characterized	Function unknown	4AMWX	COG NOG27649 non supervised orthologous group	1077285.AGDG01000016_gene540	Bacteria	Bacteroidetes	Bacteroidia	Bacteroidales	Bacteroidaceae	Bacteroides	Bacteroides faecis	unclassified	unclassified
member	8184	-	-	-	-	-	HG1904389	-	-	-	-	-	Bacteria	Bacteroidetes	Bacteroidia	Bacteroidales	Bacteroidaceae	Bacteroides	unclassified	-	-
member	8184	-	-	-	-	-	HG1976894	poorly characterized	Function unknown	4AMWX	COG NOG27649 non supervised orthologous group	483215.BACFIN_05467	Bacteria	Bacteroidetes	Bacteroidia	Bacteroidales	Bacteroidaceae	Bacteroides	Bacteroides finegoldii CAG:203	unclassified	unclassified
member	8184	-	-	-	-	-	HG1976894	-	-	-	-	-	Bacteria	Bacteroidetes	Bacteroidia	Bacteroidales	Bacteroidaceae	Bacteroides	unclassified	-	-
member	8184	-	-	-	-	-	HG2082326	poorly characterized	Function unknown	4AMWX	COG NOG27649 non supervised orthologous group	411476.BACOVA_00364	Bacteria	Bacteroidetes	Bacteroidia	Bacteroidales	Bacteroidaceae	Bacteroides	unclassified	unclassified	unclassified
member	8184	-	-	-	-	-	HG2084494	poorly characterized	Function unknown	4AMWX	COG NOG27649 non supervised orthologous group	657309.BXY_47570	Bacteria	Bacteroidetes	Bacteroidia	Bacteroidales	Bacteroidaceae	Bacteroides	Bacteroides sp. D2	unclassified	unclassified
member	8184	-	-	-	-	-	HG2084841	poorly characterized	Function unknown	4AMWX	COG NOG27649 non supervised orthologous group	657309.BXY_47570	Bacteria	Bacteroidetes	Bacteroidia	Bacteroidales	Bacteroidaceae	Bacteroides	Bacteroides fragilis	unclassified	unclassified
member	8184	-	-	-	-	-	HG2084841	-	-	-	-	-	Bacteria	Bacteroidetes	Bacteroidia	Bacteroidales	Bacteroidaceae	Bacteroides	Bacteroides sp. 2_2_4	-	-
member	8184	-	-	-	-	-	HG2084841	-	-	-	-	-	Bacteria	Bacteroidetes	Bacteroidia	Bacteroidales	Bacteroidaceae	Bacteroides	Bacteroides sp. AM54-2NS	-	-
member	8184	-	-	-	-	-	HG2084841	-	-	-	-	-	Bacteria	Bacteroidetes	Bacteroidia	Bacteroidales	Bacteroidaceae	Bacteroides	Bacteroides sp. D1	-	-
member	8184	-	-	-	-	-	HG2084841	-	-	-	-	-	Bacteria	Bacteroidetes	Bacteroidia	Bacteroidales	Bacteroidaceae	Bacteroides	unclassified	-	-
member	8184	-	-	-	-	-	HG2085817	poorly characterized	Function unknown	4AMWX	COG NOG27649 non supervised orthologous group	226186.BT_3874	Bacteria	Bacteroidetes	Bacteroidia	Bacteroidales	Bacteroidaceae	Bacteroides	Bacteroides fragilis	unclassified	unclassified
member	8184	-	-	-	-	-	HG2085817	-	-	-	-	-	Bacteria	Bacteroidetes	Bacteroidia	Bacteroidales	Bacteroidaceae	Bacteroides	Bacteroides ovatus	-	-
member	8184	-	-	-	-	-	HG2085817	-	-	-	-	-	Bacteria	Bacteroidetes	Bacteroidia	Bacteroidales	Bacteroidaceae	Bacteroides	Bacteroides sp. 1_1_14	-	-
member	8184	-	-	-	-	-	HG2085817	-	-	-	-	-	Bacteria	Bacteroidetes	Bacteroidia	Bacteroidales	Bacteroidaceae	Bacteroides	Bacteroides thetaiotaomicron	-	-
member	8184	-	-	-	-	-	HG2085817	-	-	-	-	-	Bacteria	Bacteroidetes	Bacteroidia	Bacteroidales	Bacteroidaceae	Bacteroides	Bacteroides thetaiotaomicron CAG:40	-	-
member	8184	-	-	-	-	-	HG2085817	-	-	-	-	-	Bacteria	Bacteroidetes	Bacteroidia	Bacteroidales	Bacteroidaceae	Bacteroides	unclassified	-	-
member	8184	-	-	-	-	-	HG2093898	poorly characterized	Function unknown	4AMWX	COG NOG27649 non supervised orthologous group	411476.BACOVA_00364	Bacteria	Bacteroidetes	Bacteroidia	Bacteroidales	Bacteroidaceae	Bacteroides	Bacteroides ovatus	unclassified	unclassified
member	8184	-	-	-	-	-	HG2093898	-	-	-	-	-	Bacteria	Bacteroidetes	Bacteroidia	Bacteroidales	Bacteroidaceae	Bacteroides	unclassified	-	-
member	8184	-	-	-	-	-	HG2095553	poorly characterized	Function unknown	4AMWX	COG NOG27649 non supervised orthologous group	483215.BACFIN_05467	Bacteria	Bacteroidetes	Bacteroidia	Bacteroidales	Bacteroidaceae	Bacteroides	Bacteroides finegoldii	unclassified	unclassified
group	8185	101	110	267	7.61	99.64	HG1255252;HG1330167;HG1909354;HG1935166;HG2011618;HG2130990;HG2162476;HG2277844;HG2311580;HG2489665;HG2505428;HG2527202;HG2542365;HG2546894;HG2553151;HG2607103;HG2614806;HG2631246;HG2773183;HG2797170;HG3072988;HG3124674;HG3143937;HG3144341;HG3145051;HG3184642;HG3214477;HG3228682;HG3316845;HG3321288;HG3338936;HG3345498;HG3348654;HG3349002;HG3349815;HG3351801;HG3353304;HG3353586;HG3353968;HG3354532;HG3355635;HG3356146;HG3356771;HG3357130;HG3357933;HG3358039;HG3358313;HG3359360;HG3367935;HG3368321;HG3370949;HG3371660;HG3372082;HG3374386;HG3375570;HG3377024;HG3377574;HG3377666;HG3378678;HG3379299;HG3379557;HG3379607;HG3382404;HG3382500;HG3383446;HG3383803;HG3384860;HG3385055;HG3385582;HG3385723;HG3387052;HG3388466;HG3389034;HG3389061;HG3390450;HG3391752;HG3392995;HG3393322;HG3393433;HG3393436;HG3393526;HG3396191;HG3396359;HG3397160;HG3398246;HG3399140;HG3406445;HG3409935;HG3410051;HG3413629;HG3420046;HG3420708;HG3422708;HG3428208;HG3454940;HG3457477;HG3464600;HG3510791;HG3524173;HG3583708;HG3596039	poorly characterized	Function unknown	4AKER	b-glycosyltransferase, glycosyltransferase family 2 protein	various	Bacteria	Bacteroidetes	Bacteroidia	Bacteroidales	Bacteroidaceae	Bacteroides	various	cellulose synthase (EC 2.4.1.12); chitin synthase (EC 2.4.1.16); dolichyl-phosphate beta-D-mannosyltransferase (EC 2.4.1.83); dolichyl-phosphate beta-glucosyltransferase (EC 2.4.1.117); N-acetylglucosaminyltransferase (EC 2.4.1.-); N-acetylgalactosaminyltransferase (EC 2.4.1.-); hyaluronan synthase (EC 2.4.1.212); chitin oligosaccharide synthase (EC 2.4.1.-); beta-1,3-glucan synthase (EC 2.4.1.34); beta-1,4-mannan synthase (EC 2.4.1.-); beta-mannosylphosphodecaprenol-mannooligosaccharide alpha-1,6-mannosyltransferase (EC 2.4.1.199); UDP-Galf: rhamnopyranosyl-N-acetylglucosaminyl-PP-decaprenol beta-1,4/1,5-galactofuranosyltransferase (EC 2.4.1.287); UDP-Galf: galactofuranosyl-galactofuranosyl-rhamnosyl-N-acetylglucosaminyl-PP-decaprenol beta-1,5/1,6-galactofuranosyltransferase (EC 2.4.1.288); dTDP-L-Rha: N-acetylglucosaminyl-PP-decaprenol alpha-1,3-L-rhamnosyltransferase (EC 2.4.1.289); alternating beta-1,3/4-N-acetylmannan synthase (2.4.1.-)	GT2	0.1	-	0.1	-	0.0	-	0.0	-	101/101	101/101	65/101	65/101	(11)/101	89/101	89/101	89/101	89/101	63/101	58/101	(6)/101	61/101	61/101
member	8185	-	-	-	-	-	HG1255252	poorly characterized	Function unknown	2FM3A	Glycosyltransferase, group 2 family protein	1002367.HMPREF0673_01586	Bacteria	Bacteroidetes	Bacteroidia	Bacteroidales	Prevotellaceae	Prevotella	Prevotella stercorea	unclassified	unclassified
member	8185	-	-	-	-	-	HG1255252	-	-	-	-	-	Bacteria	Bacteroidetes	Bacteroidia	Bacteroidales	Prevotellaceae	Prevotella	Prevotella stercorea CAG:629	-	-
member	8185	-	-	-	-	-	HG1330167	poorly characterized	Function unknown	4AKER	b-glycosyltransferase, glycosyltransferase family 2 protein	471870.BACINT_02861	Bacteria	Bacteroidetes	Bacteroidia	Bacteroidales	Bacteroidaceae	Bacteroides	Bacteroides intestinalis	unclassified	unclassified
member	8185	-	-	-	-	-	HG1330167	-	-	-	-	-	Bacteria	Bacteroidetes	Bacteroidia	Bacteroidales	Bacteroidaceae	Bacteroides	Bacteroides intestinalis CAG:315	-	-
member	8185	-	-	-	-	-	HG1330167	-	-	-	-	-	Bacteria	Bacteroidetes	Bacteroidia	Bacteroidales	Bacteroidaceae	Bacteroides	Bacteroides intestinalis CAG:564	-	-
member	8185	-	-	-	-	-	HG1330167	-	-	-	-	-	Bacteria	Bacteroidetes	Bacteroidia	Bacteroidales	Bacteroidaceae	Bacteroides	Bacteroides sp. AF39-11AC	-	-
member	8185	-	-	-	-	-	HG1330167	-	-	-	-	-	Bacteria	Bacteroidetes	Bacteroidia	Bacteroidales	Bacteroidaceae	Bacteroides	unclassified	-	-
member	8185	-	-	-	-	-	HG1909354	poorly characterized	Function unknown	4AKER	b-glycosyltransferase, glycosyltransferase family 2 protein	471870.BACINT_02861	Bacteria	Bacteroidetes	Bacteroidia	Bacteroidales	Bacteroidaceae	Bacteroides	Bacteroides intestinalis	beta-1,3-galactofuranosyltransferases (EC 2.4.1.-)	GT40
member	8185	-	-	-	-	-	HG1909354	-	-	-	-	-	Bacteria	Bacteroidetes	Bacteroidia	Bacteroidales	Bacteroidaceae	Bacteroides	Bacteroides intestinalis CAG:564	-	-
member	8185	-	-	-	-	-	HG1935166	poorly characterized	Function unknown	22WKN	Dolichyl-phosphate beta-D-mannosyltransferase	1349822.NSB1T_08865	unclassified	unclassified	unclassified	unclassified	unclassified	unclassified	unclassified	unclassified	unclassified
member	8185	-	-	-	-	-	HG2011618	poorly characterized	Function unknown	4AKER	b-glycosyltransferase, glycosyltransferase family 2 protein	411479.BACUNI_01414	Bacteria	Bacteroidetes	Bacteroidia	Bacteroidales	Bacteroidaceae	Bacteroides	Bacteroides sp. 4_1_36	cellulose synthase (EC 2.4.1.12); chitin synthase (EC 2.4.1.16); dolichyl-phosphate beta-D-mannosyltransferase (EC 2.4.1.83); dolichyl-phosphate beta-glucosyltransferase (EC 2.4.1.117); N-acetylglucosaminyltransferase (EC 2.4.1.-); N-acetylgalactosaminyltransferase (EC 2.4.1.-); hyaluronan synthase (EC 2.4.1.212); chitin oligosaccharide synthase (EC 2.4.1.-); beta-1,3-glucan synthase (EC 2.4.1.34); beta-1,4-mannan synthase (EC 2.4.1.-); beta-mannosylphosphodecaprenol-mannooligosaccharide alpha-1,6-mannosyltransferase (EC 2.4.1.199); UDP-Galf: rhamnopyranosyl-N-acetylglucosaminyl-PP-decaprenol beta-1,4/1,5-galactofuranosyltransferase (EC 2.4.1.287); UDP-Galf: galactofuranosyl-galactofuranosyl-rhamnosyl-N-acetylglucosaminyl-PP-decaprenol beta-1,5/1,6-galactofuranosyltransferase (EC 2.4.1.288); dTDP-L-Rha: N-acetylglucosaminyl-PP-decaprenol alpha-1,3-L-rhamnosyltransferase (EC 2.4.1.289); alternating beta-1,3/4-N-acetylmannan synthase (2.4.1.-)	GT2
member	8185	-	-	-	-	-	HG2011618	-	-	-	-	-	Bacteria	Bacteroidetes	Bacteroidia	Bacteroidales	Bacteroidaceae	Bacteroides	Bacteroides sp. A1C1	-	-
member	8185	-	-	-	-	-	HG2011618	-	-	-	-	-	Bacteria	Bacteroidetes	Bacteroidia	Bacteroidales	Bacteroidaceae	Bacteroides	Bacteroides sp. AM51-7	-	-
member	8185	-	-	-	-	-	HG2011618	-	-	-	-	-	Bacteria	Bacteroidetes	Bacteroidia	Bacteroidales	Bacteroidaceae	Bacteroides	Bacteroides sp. D20	-	-
member	8185	-	-	-	-	-	HG2011618	-	-	-	-	-	Bacteria	Bacteroidetes	Bacteroidia	Bacteroidales	Bacteroidaceae	Bacteroides	Bacteroides sp. Marseille-P8574	-	-
member	8185	-	-	-	-	-	HG2011618	-	-	-	-	-	Bacteria	Bacteroidetes	Bacteroidia	Bacteroidales	Bacteroidaceae	Bacteroides	Bacteroides uniformis	-	-
member	8185	-	-	-	-	-	HG2011618	-	-	-	-	-	Bacteria	Bacteroidetes	Bacteroidia	Bacteroidales	Bacteroidaceae	Bacteroides	Bacteroides uniformis CAG:3	-	-
member	8185	-	-	-	-	-	HG2011618	-	-	-	-	-	Bacteria	Bacteroidetes	Bacteroidia	Bacteroidales	Bacteroidaceae	Bacteroides	unclassified	-	-
member	8185	-	-	-	-	-	HG2011618	-	-	-	-	-	Bacteria	Firmicutes	Erysipelotrichia	Erysipelotrichales	Coprobacillaceae	Catenibacterium	Catenibacterium mitsuokai	-	-
member	8185	-	-	-	-	-	HG2130990	poorly characterized	Function unknown	22WKN	Dolichyl-phosphate beta-D-mannosyltransferase	1122971.BAME01000003_gene453	unclassified	unclassified	unclassified	unclassified	unclassified	unclassified	unclassified	UDP-Glc: ceramide beta-glucosyltransferase (EC 2.4.1.80).	GT21
member	8185	-	-	-	-	-	HG2162476	poorly characterized	Function unknown	2FM3A	Glycosyltransferase, group 2 family protein	1002367.HMPREF0673_01586	unclassified	unclassified	unclassified	unclassified	unclassified	unclassified	unclassified	cellulose synthase (EC 2.4.1.12); chitin synthase (EC 2.4.1.16); dolichyl-phosphate beta-D-mannosyltransferase (EC 2.4.1.83); dolichyl-phosphate beta-glucosyltransferase (EC 2.4.1.117); N-acetylglucosaminyltransferase (EC 2.4.1.-); N-acetylgalactosaminyltransferase (EC 2.4.1.-); hyaluronan synthase (EC 2.4.1.212); chitin oligosaccharide synthase (EC 2.4.1.-); beta-1,3-glucan synthase (EC 2.4.1.34); beta-1,4-mannan synthase (EC 2.4.1.-); beta-mannosylphosphodecaprenol-mannooligosaccharide alpha-1,6-mannosyltransferase (EC 2.4.1.199); UDP-Galf: rhamnopyranosyl-N-acetylglucosaminyl-PP-decaprenol beta-1,4/1,5-galactofuranosyltransferase (EC 2.4.1.287); UDP-Galf: galactofuranosyl-galactofuranosyl-rhamnosyl-N-acetylglucosaminyl-PP-decaprenol beta-1,5/1,6-galactofuranosyltransferase (EC 2.4.1.288); dTDP-L-Rha: N-acetylglucosaminyl-PP-decaprenol alpha-1,3-L-rhamnosyltransferase (EC 2.4.1.289); alternating beta-1,3/4-N-acetylmannan synthase (2.4.1.-)	GT2
member	8185	-	-	-	-	-	HG2277844	poorly characterized	Function unknown	22WKN	Dolichyl-phosphate beta-D-mannosyltransferase	1122975.AQVC01000004_gene1291	unclassified	unclassified	unclassified	unclassified	unclassified	unclassified	unclassified	UDP-Glc: ceramide beta-glucosyltransferase (EC 2.4.1.80).	GT21
member	8185	-	-	-	-	-	HG2311580	poorly characterized	Function unknown	4AKER	b-glycosyltransferase, glycosyltransferase family 2 protein	449673.BACSTE_01794	Bacteria	Bacteroidetes	Bacteroidia	Bacteroidales	Bacteroidaceae	Bacteroides	Bacteroides stercoris	beta-1,3-galactofuranosyltransferases (EC 2.4.1.-)	GT40
member	8185	-	-	-	-	-	HG2311580	-	-	-	-	-	Bacteria	Bacteroidetes	Bacteroidia	Bacteroidales	Bacteroidaceae	Bacteroides	Bacteroides stercoris CAG:120	-	-
member	8185	-	-	-	-	-	HG2489665	poorly characterized	Function unknown	4AKER	b-glycosyltransferase, glycosyltransferase family 2 protein	483216.BACEGG_02080	Bacteria	Bacteroidetes	Bacteroidia	Bacteroidales	Bacteroidaceae	Bacteroides	Bacteroides eggerthii	cellulose synthase (EC 2.4.1.12); chitin synthase (EC 2.4.1.16); dolichyl-phosphate beta-D-mannosyltransferase (EC 2.4.1.83); dolichyl-phosphate beta-glucosyltransferase (EC 2.4.1.117); N-acetylglucosaminyltransferase (EC 2.4.1.-); N-acetylgalactosaminyltransferase (EC 2.4.1.-); hyaluronan synthase (EC 2.4.1.212); chitin oligosaccharide synthase (EC 2.4.1.-); beta-1,3-glucan synthase (EC 2.4.1.34); beta-1,4-mannan synthase (EC 2.4.1.-); beta-mannosylphosphodecaprenol-mannooligosaccharide alpha-1,6-mannosyltransferase (EC 2.4.1.199); UDP-Galf: rhamnopyranosyl-N-acetylglucosaminyl-PP-decaprenol beta-1,4/1,5-galactofuranosyltransferase (EC 2.4.1.287); UDP-Galf: galactofuranosyl-galactofuranosyl-rhamnosyl-N-acetylglucosaminyl-PP-decaprenol beta-1,5/1,6-galactofuranosyltransferase (EC 2.4.1.288); dTDP-L-Rha: N-acetylglucosaminyl-PP-decaprenol alpha-1,3-L-rhamnosyltransferase (EC 2.4.1.289); alternating beta-1,3/4-N-acetylmannan synthase (2.4.1.-)	GT2
member	8185	-	-	-	-	-	HG2489665	-	-	-	-	-	Bacteria	Bacteroidetes	Bacteroidia	Bacteroidales	Bacteroidaceae	Bacteroides	Bacteroides eggerthii CAG:109	-	-
member	8185	-	-	-	-	-	HG2489665	-	-	-	-	-	Bacteria	Bacteroidetes	Bacteroidia	Bacteroidales	Bacteroidaceae	Bacteroides	unclassified	-	-
member	8185	-	-	-	-	-	HG2505428	poorly characterized	Function unknown	4AKER	b-glycosyltransferase, glycosyltransferase family 2 protein	1121098.HMPREF1534_00415	Bacteria	Bacteroidetes	Bacteroidia	Bacteroidales	Bacteroidaceae	Bacteroides	Bacteroides sp. AM16-15	cellulose synthase (EC 2.4.1.12); chitin synthase (EC 2.4.1.16); dolichyl-phosphate beta-D-mannosyltransferase (EC 2.4.1.83); dolichyl-phosphate beta-glucosyltransferase (EC 2.4.1.117); N-acetylglucosaminyltransferase (EC 2.4.1.-); N-acetylgalactosaminyltransferase (EC 2.4.1.-); hyaluronan synthase (EC 2.4.1.212); chitin oligosaccharide synthase (EC 2.4.1.-); beta-1,3-glucan synthase (EC 2.4.1.34); beta-1,4-mannan synthase (EC 2.4.1.-); beta-mannosylphosphodecaprenol-mannooligosaccharide alpha-1,6-mannosyltransferase (EC 2.4.1.199); UDP-Galf: rhamnopyranosyl-N-acetylglucosaminyl-PP-decaprenol beta-1,4/1,5-galactofuranosyltransferase (EC 2.4.1.287); UDP-Galf: galactofuranosyl-galactofuranosyl-rhamnosyl-N-acetylglucosaminyl-PP-decaprenol beta-1,5/1,6-galactofuranosyltransferase (EC 2.4.1.288); dTDP-L-Rha: N-acetylglucosaminyl-PP-decaprenol alpha-1,3-L-rhamnosyltransferase (EC 2.4.1.289); alternating beta-1,3/4-N-acetylmannan synthase (2.4.1.-)	GT2
member	8185	-	-	-	-	-	HG2505428	-	-	-	-	-	Bacteria	Bacteroidetes	Bacteroidia	Bacteroidales	Bacteroidaceae	Bacteroides	Bacteroides sp. AM22-3LB	-	-
member	8185	-	-	-	-	-	HG2505428	-	-	-	-	-	Bacteria	Bacteroidetes	Bacteroidia	Bacteroidales	Bacteroidaceae	Bacteroides	Bacteroides sp. AM25-34	-	-
member	8185	-	-	-	-	-	HG2505428	-	-	-	-	-	Bacteria	Bacteroidetes	Bacteroidia	Bacteroidales	Bacteroidaceae	Bacteroides	Bacteroides sp. CAG:98	-	-
member	8185	-	-	-	-	-	HG2505428	-	-	-	-	-	Bacteria	Bacteroidetes	Bacteroidia	Bacteroidales	Bacteroidaceae	Phocaeicola	Phocaeicola massiliensis	-	-
member	8185	-	-	-	-	-	HG2527202	poorly characterized	Function unknown	4AKER	b-glycosyltransferase, glycosyltransferase family 2 protein	411479.BACUNI_01414	Bacteria	Bacteroidetes	Bacteroidia	Bacteroidales	Bacteroidaceae	Bacteroides	Bacteroides sp. 4_1_36	beta-1,3-galactofuranosyltransferases (EC 2.4.1.-)	GT40
member	8185	-	-	-	-	-	HG2527202	-	-	-	-	-	Bacteria	Bacteroidetes	Bacteroidia	Bacteroidales	Bacteroidaceae	Bacteroides	Bacteroides sp. AM51-7	-	-
member	8185	-	-	-	-	-	HG2527202	-	-	-	-	-	Bacteria	Bacteroidetes	Bacteroidia	Bacteroidales	Bacteroidaceae	Bacteroides	Bacteroides uniformis	-	-
member	8185	-	-	-	-	-	HG2527202	-	-	-	-	-	Bacteria	Bacteroidetes	Bacteroidia	Bacteroidales	Bacteroidaceae	Bacteroides	unclassified	-	-
member	8185	-	-	-	-	-	HG2527202	-	-	-	-	-	Bacteria	Firmicutes	Erysipelotrichia	Erysipelotrichales	Coprobacillaceae	Catenibacterium	Catenibacterium mitsuokai	-	-
member	8185	-	-	-	-	-	HG2542365	poorly characterized	Function unknown	4AKER	b-glycosyltransferase, glycosyltransferase family 2 protein	667015.Bacsa_0199	Bacteria	Bacteroidetes	Bacteroidia	Bacteroidales	Bacteroidaceae	Phocaeicola	Phocaeicola salanitronis	cellulose synthase (EC 2.4.1.12); chitin synthase (EC 2.4.1.16); dolichyl-phosphate beta-D-mannosyltransferase (EC 2.4.1.83); dolichyl-phosphate beta-glucosyltransferase (EC 2.4.1.117); N-acetylglucosaminyltransferase (EC 2.4.1.-); N-acetylgalactosaminyltransferase (EC 2.4.1.-); hyaluronan synthase (EC 2.4.1.212); chitin oligosaccharide synthase (EC 2.4.1.-); beta-1,3-glucan synthase (EC 2.4.1.34); beta-1,4-mannan synthase (EC 2.4.1.-); beta-mannosylphosphodecaprenol-mannooligosaccharide alpha-1,6-mannosyltransferase (EC 2.4.1.199); UDP-Galf: rhamnopyranosyl-N-acetylglucosaminyl-PP-decaprenol beta-1,4/1,5-galactofuranosyltransferase (EC 2.4.1.287); UDP-Galf: galactofuranosyl-galactofuranosyl-rhamnosyl-N-acetylglucosaminyl-PP-decaprenol beta-1,5/1,6-galactofuranosyltransferase (EC 2.4.1.288); dTDP-L-Rha: N-acetylglucosaminyl-PP-decaprenol alpha-1,3-L-rhamnosyltransferase (EC 2.4.1.289); alternating beta-1,3/4-N-acetylmannan synthase (2.4.1.-)	GT2
member	8185	-	-	-	-	-	HG2546894	poorly characterized	Function unknown	2FM3A	Glycosyltransferase, group 2 family protein	997353.HMPREF9144_1666	Bacteria	Bacteroidetes	Bacteroidia	Bacteroidales	Prevotellaceae	Prevotella	Prevotella copri	cellulose synthase (EC 2.4.1.12); chitin synthase (EC 2.4.1.16); dolichyl-phosphate beta-D-mannosyltransferase (EC 2.4.1.83); dolichyl-phosphate beta-glucosyltransferase (EC 2.4.1.117); N-acetylglucosaminyltransferase (EC 2.4.1.-); N-acetylgalactosaminyltransferase (EC 2.4.1.-); hyaluronan synthase (EC 2.4.1.212); chitin oligosaccharide synthase (EC 2.4.1.-); beta-1,3-glucan synthase (EC 2.4.1.34); beta-1,4-mannan synthase (EC 2.4.1.-); beta-mannosylphosphodecaprenol-mannooligosaccharide alpha-1,6-mannosyltransferase (EC 2.4.1.199); UDP-Galf: rhamnopyranosyl-N-acetylglucosaminyl-PP-decaprenol beta-1,4/1,5-galactofuranosyltransferase (EC 2.4.1.287); UDP-Galf: galactofuranosyl-galactofuranosyl-rhamnosyl-N-acetylglucosaminyl-PP-decaprenol beta-1,5/1,6-galactofuranosyltransferase (EC 2.4.1.288); dTDP-L-Rha: N-acetylglucosaminyl-PP-decaprenol alpha-1,3-L-rhamnosyltransferase (EC 2.4.1.289); alternating beta-1,3/4-N-acetylmannan synthase (2.4.1.-)	GT2
member	8185	-	-	-	-	-	HG2553151	poorly characterized	Function unknown	4AKER	b-glycosyltransferase, glycosyltransferase family 2 protein	457424.BFAG_03170	Bacteria	Bacteroidetes	Bacteroidia	Bacteroidales	Bacteroidaceae	Bacteroides	Bacteroides fragilis	cellulose synthase (EC 2.4.1.12); chitin synthase (EC 2.4.1.16); dolichyl-phosphate beta-D-mannosyltransferase (EC 2.4.1.83); dolichyl-phosphate beta-glucosyltransferase (EC 2.4.1.117); N-acetylglucosaminyltransferase (EC 2.4.1.-); N-acetylgalactosaminyltransferase (EC 2.4.1.-); hyaluronan synthase (EC 2.4.1.212); chitin oligosaccharide synthase (EC 2.4.1.-); beta-1,3-glucan synthase (EC 2.4.1.34); beta-1,4-mannan synthase (EC 2.4.1.-); beta-mannosylphosphodecaprenol-mannooligosaccharide alpha-1,6-mannosyltransferase (EC 2.4.1.199); UDP-Galf: rhamnopyranosyl-N-acetylglucosaminyl-PP-decaprenol beta-1,4/1,5-galactofuranosyltransferase (EC 2.4.1.287); UDP-Galf: galactofuranosyl-galactofuranosyl-rhamnosyl-N-acetylglucosaminyl-PP-decaprenol beta-1,5/1,6-galactofuranosyltransferase (EC 2.4.1.288); dTDP-L-Rha: N-acetylglucosaminyl-PP-decaprenol alpha-1,3-L-rhamnosyltransferase (EC 2.4.1.289); alternating beta-1,3/4-N-acetylmannan synthase (2.4.1.-)	GT2
member	8185	-	-	-	-	-	HG2553151	-	-	-	-	-	Bacteria	Bacteroidetes	Bacteroidia	Bacteroidales	Bacteroidaceae	Bacteroides	Bacteroides fragilis CAG:558	-	-
member	8185	-	-	-	-	-	HG2553151	-	-	-	-	-	Bacteria	Bacteroidetes	Bacteroidia	Bacteroidales	Bacteroidaceae	Bacteroides	unclassified	-	-
member	8185	-	-	-	-	-	HG2607103	poorly characterized	Function unknown	22WKN	Dolichyl-phosphate beta-D-mannosyltransferase	1122971.BAME01000003_gene453	Bacteria	Bacteroidetes	Bacteroidia	Bacteroidales	Bacteroidaceae	Bacteroides	Bacteroides sp. CAG:462	cellulose synthase (EC 2.4.1.12); chitin synthase (EC 2.4.1.16); dolichyl-phosphate beta-D-mannosyltransferase (EC 2.4.1.83); dolichyl-phosphate beta-glucosyltransferase (EC 2.4.1.117); N-acetylglucosaminyltransferase (EC 2.4.1.-); N-acetylgalactosaminyltransferase (EC 2.4.1.-); hyaluronan synthase (EC 2.4.1.212); chitin oligosaccharide synthase (EC 2.4.1.-); beta-1,3-glucan synthase (EC 2.4.1.34); beta-1,4-mannan synthase (EC 2.4.1.-); beta-mannosylphosphodecaprenol-mannooligosaccharide alpha-1,6-mannosyltransferase (EC 2.4.1.199); UDP-Galf: rhamnopyranosyl-N-acetylglucosaminyl-PP-decaprenol beta-1,4/1,5-galactofuranosyltransferase (EC 2.4.1.287); UDP-Galf: galactofuranosyl-galactofuranosyl-rhamnosyl-N-acetylglucosaminyl-PP-decaprenol beta-1,5/1,6-galactofuranosyltransferase (EC 2.4.1.288); dTDP-L-Rha: N-acetylglucosaminyl-PP-decaprenol alpha-1,3-L-rhamnosyltransferase (EC 2.4.1.289); alternating beta-1,3/4-N-acetylmannan synthase (2.4.1.-)	GT2
member	8185	-	-	-	-	-	HG2614806	poorly characterized	Function unknown	2FM3A	Glycosyltransferase, group 2 family protein	762982.HMPREF9442_01141	unclassified	unclassified	unclassified	unclassified	unclassified	unclassified	unclassified	cellulose synthase (EC 2.4.1.12); chitin synthase (EC 2.4.1.16); dolichyl-phosphate beta-D-mannosyltransferase (EC 2.4.1.83); dolichyl-phosphate beta-glucosyltransferase (EC 2.4.1.117); N-acetylglucosaminyltransferase (EC 2.4.1.-); N-acetylgalactosaminyltransferase (EC 2.4.1.-); hyaluronan synthase (EC 2.4.1.212); chitin oligosaccharide synthase (EC 2.4.1.-); beta-1,3-glucan synthase (EC 2.4.1.34); beta-1,4-mannan synthase (EC 2.4.1.-); beta-mannosylphosphodecaprenol-mannooligosaccharide alpha-1,6-mannosyltransferase (EC 2.4.1.199); UDP-Galf: rhamnopyranosyl-N-acetylglucosaminyl-PP-decaprenol beta-1,4/1,5-galactofuranosyltransferase (EC 2.4.1.287); UDP-Galf: galactofuranosyl-galactofuranosyl-rhamnosyl-N-acetylglucosaminyl-PP-decaprenol beta-1,5/1,6-galactofuranosyltransferase (EC 2.4.1.288); dTDP-L-Rha: N-acetylglucosaminyl-PP-decaprenol alpha-1,3-L-rhamnosyltransferase (EC 2.4.1.289); alternating beta-1,3/4-N-acetylmannan synthase (2.4.1.-)	GT2
member	8185	-	-	-	-	-	HG2631246	poorly characterized	Function unknown	2FM3A	Glycosyltransferase, group 2 family protein	1002367.HMPREF0673_01586	Bacteria	Bacteroidetes	Bacteroidia	Bacteroidales	Prevotellaceae	Prevotella	Prevotella stercorea	cellulose synthase (EC 2.4.1.12); chitin synthase (EC 2.4.1.16); dolichyl-phosphate beta-D-mannosyltransferase (EC 2.4.1.83); dolichyl-phosphate beta-glucosyltransferase (EC 2.4.1.117); N-acetylglucosaminyltransferase (EC 2.4.1.-); N-acetylgalactosaminyltransferase (EC 2.4.1.-); hyaluronan synthase (EC 2.4.1.212); chitin oligosaccharide synthase (EC 2.4.1.-); beta-1,3-glucan synthase (EC 2.4.1.34); beta-1,4-mannan synthase (EC 2.4.1.-); beta-mannosylphosphodecaprenol-mannooligosaccharide alpha-1,6-mannosyltransferase (EC 2.4.1.199); UDP-Galf: rhamnopyranosyl-N-acetylglucosaminyl-PP-decaprenol beta-1,4/1,5-galactofuranosyltransferase (EC 2.4.1.287); UDP-Galf: galactofuranosyl-galactofuranosyl-rhamnosyl-N-acetylglucosaminyl-PP-decaprenol beta-1,5/1,6-galactofuranosyltransferase (EC 2.4.1.288); dTDP-L-Rha: N-acetylglucosaminyl-PP-decaprenol alpha-1,3-L-rhamnosyltransferase (EC 2.4.1.289); alternating beta-1,3/4-N-acetylmannan synthase (2.4.1.-)	GT2
member	8185	-	-	-	-	-	HG2631246	-	-	-	-	-	Bacteria	Bacteroidetes	Bacteroidia	Bacteroidales	Prevotellaceae	Prevotella	Prevotella stercorea CAG:629	-	-
member	8185	-	-	-	-	-	HG2773183	poorly characterized	Function unknown	4AKER	b-glycosyltransferase, glycosyltransferase family 2 protein	763034.HMPREF9446_00745	unclassified	unclassified	unclassified	unclassified	unclassified	unclassified	unclassified	cellulose synthase (EC 2.4.1.12); chitin synthase (EC 2.4.1.16); dolichyl-phosphate beta-D-mannosyltransferase (EC 2.4.1.83); dolichyl-phosphate beta-glucosyltransferase (EC 2.4.1.117); N-acetylglucosaminyltransferase (EC 2.4.1.-); N-acetylgalactosaminyltransferase (EC 2.4.1.-); hyaluronan synthase (EC 2.4.1.212); chitin oligosaccharide synthase (EC 2.4.1.-); beta-1,3-glucan synthase (EC 2.4.1.34); beta-1,4-mannan synthase (EC 2.4.1.-); beta-mannosylphosphodecaprenol-mannooligosaccharide alpha-1,6-mannosyltransferase (EC 2.4.1.199); UDP-Galf: rhamnopyranosyl-N-acetylglucosaminyl-PP-decaprenol beta-1,4/1,5-galactofuranosyltransferase (EC 2.4.1.287); UDP-Galf: galactofuranosyl-galactofuranosyl-rhamnosyl-N-acetylglucosaminyl-PP-decaprenol beta-1,5/1,6-galactofuranosyltransferase (EC 2.4.1.288); dTDP-L-Rha: N-acetylglucosaminyl-PP-decaprenol alpha-1,3-L-rhamnosyltransferase (EC 2.4.1.289); alternating beta-1,3/4-N-acetylmannan synthase (2.4.1.-)	GT2
member	8185	-	-	-	-	-	HG2797170	poorly characterized	Function unknown	1WD5B	Glycosyltransferase like family 2	679199.HMPREF9332_00506	unclassified	unclassified	unclassified	unclassified	unclassified	unclassified	unclassified	cellulose synthase (EC 2.4.1.12); chitin synthase (EC 2.4.1.16); dolichyl-phosphate beta-D-mannosyltransferase (EC 2.4.1.83); dolichyl-phosphate beta-glucosyltransferase (EC 2.4.1.117); N-acetylglucosaminyltransferase (EC 2.4.1.-); N-acetylgalactosaminyltransferase (EC 2.4.1.-); hyaluronan synthase (EC 2.4.1.212); chitin oligosaccharide synthase (EC 2.4.1.-); beta-1,3-glucan synthase (EC 2.4.1.34); beta-1,4-mannan synthase (EC 2.4.1.-); beta-mannosylphosphodecaprenol-mannooligosaccharide alpha-1,6-mannosyltransferase (EC 2.4.1.199); UDP-Galf: rhamnopyranosyl-N-acetylglucosaminyl-PP-decaprenol beta-1,4/1,5-galactofuranosyltransferase (EC 2.4.1.287); UDP-Galf: galactofuranosyl-galactofuranosyl-rhamnosyl-N-acetylglucosaminyl-PP-decaprenol beta-1,5/1,6-galactofuranosyltransferase (EC 2.4.1.288); dTDP-L-Rha: N-acetylglucosaminyl-PP-decaprenol alpha-1,3-L-rhamnosyltransferase (EC 2.4.1.289); alternating beta-1,3/4-N-acetylmannan synthase (2.4.1.-)	GT2
member	8185	-	-	-	-	-	HG3072988	poorly characterized	Function unknown	4AKER	b-glycosyltransferase, glycosyltransferase family 2 protein	470145.BACCOP_03283	Bacteria	Bacteroidetes	Bacteroidia	Bacteroidales	Bacteroidaceae	Bacteroides	Bacteroides sp. CAG:443	cellulose synthase (EC 2.4.1.12); chitin synthase (EC 2.4.1.16); dolichyl-phosphate beta-D-mannosyltransferase (EC 2.4.1.83); dolichyl-phosphate beta-glucosyltransferase (EC 2.4.1.117); N-acetylglucosaminyltransferase (EC 2.4.1.-); N-acetylgalactosaminyltransferase (EC 2.4.1.-); hyaluronan synthase (EC 2.4.1.212); chitin oligosaccharide synthase (EC 2.4.1.-); beta-1,3-glucan synthase (EC 2.4.1.34); beta-1,4-mannan synthase (EC 2.4.1.-); beta-mannosylphosphodecaprenol-mannooligosaccharide alpha-1,6-mannosyltransferase (EC 2.4.1.199); UDP-Galf: rhamnopyranosyl-N-acetylglucosaminyl-PP-decaprenol beta-1,4/1,5-galactofuranosyltransferase (EC 2.4.1.287); UDP-Galf: galactofuranosyl-galactofuranosyl-rhamnosyl-N-acetylglucosaminyl-PP-decaprenol beta-1,5/1,6-galactofuranosyltransferase (EC 2.4.1.288); dTDP-L-Rha: N-acetylglucosaminyl-PP-decaprenol alpha-1,3-L-rhamnosyltransferase (EC 2.4.1.289); alternating beta-1,3/4-N-acetylmannan synthase (2.4.1.-)	GT2
member	8185	-	-	-	-	-	HG3124674	poorly characterized	Function unknown	2FM3A	Glycosyltransferase, group 2 family protein	537011.PREVCOP_04540	Bacteria	Bacteroidetes	Bacteroidia	Bacteroidales	Prevotellaceae	Prevotella	Prevotella copri	cellulose synthase (EC 2.4.1.12); chitin synthase (EC 2.4.1.16); dolichyl-phosphate beta-D-mannosyltransferase (EC 2.4.1.83); dolichyl-phosphate beta-glucosyltransferase (EC 2.4.1.117); N-acetylglucosaminyltransferase (EC 2.4.1.-); N-acetylgalactosaminyltransferase (EC 2.4.1.-); hyaluronan synthase (EC 2.4.1.212); chitin oligosaccharide synthase (EC 2.4.1.-); beta-1,3-glucan synthase (EC 2.4.1.34); beta-1,4-mannan synthase (EC 2.4.1.-); beta-mannosylphosphodecaprenol-mannooligosaccharide alpha-1,6-mannosyltransferase (EC 2.4.1.199); UDP-Galf: rhamnopyranosyl-N-acetylglucosaminyl-PP-decaprenol beta-1,4/1,5-galactofuranosyltransferase (EC 2.4.1.287); UDP-Galf: galactofuranosyl-galactofuranosyl-rhamnosyl-N-acetylglucosaminyl-PP-decaprenol beta-1,5/1,6-galactofuranosyltransferase (EC 2.4.1.288); dTDP-L-Rha: N-acetylglucosaminyl-PP-decaprenol alpha-1,3-L-rhamnosyltransferase (EC 2.4.1.289); alternating beta-1,3/4-N-acetylmannan synthase (2.4.1.-)	GT2
member	8185	-	-	-	-	-	HG3143937	poorly characterized	Function unknown	4AKER	b-glycosyltransferase, glycosyltransferase family 2 protein	411479.BACUNI_01414	Bacteria	Bacteroidetes	Bacteroidia	Bacteroidales	Bacteroidaceae	Bacteroides	Bacteroides sp. 4_1_36	beta-1,3-galactofuranosyltransferases (EC 2.4.1.-)	GT40
member	8185	-	-	-	-	-	HG3143937	-	-	-	-	-	Bacteria	Bacteroidetes	Bacteroidia	Bacteroidales	Bacteroidaceae	Bacteroides	Bacteroides sp. D20	-	-
member	8185	-	-	-	-	-	HG3143937	-	-	-	-	-	Bacteria	Bacteroidetes	Bacteroidia	Bacteroidales	Bacteroidaceae	Bacteroides	Bacteroides uniformis	-	-
member	8185	-	-	-	-	-	HG3143937	-	-	-	-	-	Bacteria	Bacteroidetes	Bacteroidia	Bacteroidales	Bacteroidaceae	Bacteroides	Bacteroides uniformis CAG:3	-	-
member	8185	-	-	-	-	-	HG3143937	-	-	-	-	-	Bacteria	Bacteroidetes	Bacteroidia	Bacteroidales	Bacteroidaceae	Bacteroides	unclassified	-	-
member	8185	-	-	-	-	-	HG3144341	poorly characterized	Function unknown	4AKER	b-glycosyltransferase, glycosyltransferase family 2 protein	411479.BACUNI_01414	Bacteria	Bacteroidetes	Bacteroidia	Bacteroidales	Bacteroidaceae	Bacteroides	Bacteroides sp. 4_1_36	beta-1,3-galactofuranosyltransferases (EC 2.4.1.-)	GT40
member	8185	-	-	-	-	-	HG3144341	-	-	-	-	-	Bacteria	Bacteroidetes	Bacteroidia	Bacteroidales	Bacteroidaceae	Bacteroides	Bacteroides sp. AM51-7	-	-
member	8185	-	-	-	-	-	HG3144341	-	-	-	-	-	Bacteria	Bacteroidetes	Bacteroidia	Bacteroidales	Bacteroidaceae	Bacteroides	Bacteroides uniformis	-	-
member	8185	-	-	-	-	-	HG3144341	-	-	-	-	-	Bacteria	Bacteroidetes	Bacteroidia	Bacteroidales	Bacteroidaceae	Bacteroides	unclassified	-	-
member	8185	-	-	-	-	-	HG3144341	-	-	-	-	-	Bacteria	Firmicutes	Erysipelotrichia	Erysipelotrichales	Coprobacillaceae	Catenibacterium	Catenibacterium mitsuokai	-	-
member	8185	-	-	-	-	-	HG3145051	poorly characterized	Function unknown	2FM3A	Glycosyltransferase, group 2 family protein	537011.PREVCOP_04540	unclassified	unclassified	unclassified	unclassified	unclassified	unclassified	unclassified	NDP-Glc: glucosyl-3-phosphoglycerate synthase (EC 2.4.1.266); NDP-Man: mannosyl-3-phosphoglycerate synthase (EC 2.4.1.217);	GT81
member	8185	-	-	-	-	-	HG3184642	poorly characterized	Function unknown	4AKER	b-glycosyltransferase, glycosyltransferase family 2 protein	357276.EL88_04225	Bacteria	Bacteroidetes	Bacteroidia	Bacteroidales	Bacteroidaceae	Bacteroides	Bacteroides dorei CAG:222	cellulose synthase (EC 2.4.1.12); chitin synthase (EC 2.4.1.16); dolichyl-phosphate beta-D-mannosyltransferase (EC 2.4.1.83); dolichyl-phosphate beta-glucosyltransferase (EC 2.4.1.117); N-acetylglucosaminyltransferase (EC 2.4.1.-); N-acetylgalactosaminyltransferase (EC 2.4.1.-); hyaluronan synthase (EC 2.4.1.212); chitin oligosaccharide synthase (EC 2.4.1.-); beta-1,3-glucan synthase (EC 2.4.1.34); beta-1,4-mannan synthase (EC 2.4.1.-); beta-mannosylphosphodecaprenol-mannooligosaccharide alpha-1,6-mannosyltransferase (EC 2.4.1.199); UDP-Galf: rhamnopyranosyl-N-acetylglucosaminyl-PP-decaprenol beta-1,4/1,5-galactofuranosyltransferase (EC 2.4.1.287); UDP-Galf: galactofuranosyl-galactofuranosyl-rhamnosyl-N-acetylglucosaminyl-PP-decaprenol beta-1,5/1,6-galactofuranosyltransferase (EC 2.4.1.288); dTDP-L-Rha: N-acetylglucosaminyl-PP-decaprenol alpha-1,3-L-rhamnosyltransferase (EC 2.4.1.289); alternating beta-1,3/4-N-acetylmannan synthase (2.4.1.-)	GT2
member	8185	-	-	-	-	-	HG3184642	-	-	-	-	-	Bacteria	Bacteroidetes	Bacteroidia	Bacteroidales	Bacteroidaceae	Bacteroides	Bacteroides sp. 3_1_33FAA	-	-
member	8185	-	-	-	-	-	HG3184642	-	-	-	-	-	Bacteria	Bacteroidetes	Bacteroidia	Bacteroidales	Bacteroidaceae	Bacteroides	Bacteroides sp. 9_1_42FAA	-	-
member	8185	-	-	-	-	-	HG3184642	-	-	-	-	-	Bacteria	Bacteroidetes	Bacteroidia	Bacteroidales	Bacteroidaceae	Bacteroides	Bacteroides sp. AF15-23LB	-	-
member	8185	-	-	-	-	-	HG3184642	-	-	-	-	-	Bacteria	Bacteroidetes	Bacteroidia	Bacteroidales	Bacteroidaceae	Bacteroides	Bacteroides sp. AF16-29	-	-
member	8185	-	-	-	-	-	HG3184642	-	-	-	-	-	Bacteria	Bacteroidetes	Bacteroidia	Bacteroidales	Bacteroidaceae	Bacteroides	Bacteroides sp. AF25-18	-	-
member	8185	-	-	-	-	-	HG3184642	-	-	-	-	-	Bacteria	Bacteroidetes	Bacteroidia	Bacteroidales	Bacteroidaceae	Bacteroides	Bacteroides sp. AF39-10AT	-	-
member	8185	-	-	-	-	-	HG3184642	-	-	-	-	-	Bacteria	Bacteroidetes	Bacteroidia	Bacteroidales	Bacteroidaceae	Bacteroides	Bacteroides sp. AM18-9	-	-
member	8185	-	-	-	-	-	HG3184642	-	-	-	-	-	Bacteria	Bacteroidetes	Bacteroidia	Bacteroidales	Bacteroidaceae	Bacteroides	Bacteroides sp. AM23-18	-	-
member	8185	-	-	-	-	-	HG3184642	-	-	-	-	-	Bacteria	Bacteroidetes	Bacteroidia	Bacteroidales	Bacteroidaceae	Bacteroides	Bacteroides sp. AM28-6	-	-
member	8185	-	-	-	-	-	HG3184642	-	-	-	-	-	Bacteria	Bacteroidetes	Bacteroidia	Bacteroidales	Bacteroidaceae	Phocaeicola	Phocaeicola dorei	-	-
member	8185	-	-	-	-	-	HG3184642	-	-	-	-	-	Bacteria	Bacteroidetes	Bacteroidia	Bacteroidales	Bacteroidaceae	Phocaeicola	unclassified	-	-
member	8185	-	-	-	-	-	HG3214477	poorly characterized	Function unknown	4AKER	b-glycosyltransferase, glycosyltransferase family 2 protein	1077285.AGDG01000027_gene1740	Bacteria	Bacteroidetes	Bacteroidia	Bacteroidales	Bacteroidaceae	Bacteroides	Bacteroides faecis	cellulose synthase (EC 2.4.1.12); chitin synthase (EC 2.4.1.16); dolichyl-phosphate beta-D-mannosyltransferase (EC 2.4.1.83); dolichyl-phosphate beta-glucosyltransferase (EC 2.4.1.117); N-acetylglucosaminyltransferase (EC 2.4.1.-); N-acetylgalactosaminyltransferase (EC 2.4.1.-); hyaluronan synthase (EC 2.4.1.212); chitin oligosaccharide synthase (EC 2.4.1.-); beta-1,3-glucan synthase (EC 2.4.1.34); beta-1,4-mannan synthase (EC 2.4.1.-); beta-mannosylphosphodecaprenol-mannooligosaccharide alpha-1,6-mannosyltransferase (EC 2.4.1.199); UDP-Galf: rhamnopyranosyl-N-acetylglucosaminyl-PP-decaprenol beta-1,4/1,5-galactofuranosyltransferase (EC 2.4.1.287); UDP-Galf: galactofuranosyl-galactofuranosyl-rhamnosyl-N-acetylglucosaminyl-PP-decaprenol beta-1,5/1,6-galactofuranosyltransferase (EC 2.4.1.288); dTDP-L-Rha: N-acetylglucosaminyl-PP-decaprenol alpha-1,3-L-rhamnosyltransferase (EC 2.4.1.289); alternating beta-1,3/4-N-acetylmannan synthase (2.4.1.-)	GT2
member	8185	-	-	-	-	-	HG3214477	-	-	-	-	-	Bacteria	Bacteroidetes	Bacteroidia	Bacteroidales	Bacteroidaceae	Bacteroides	Bacteroides faecis CAG:32	-	-
member	8185	-	-	-	-	-	HG3214477	-	-	-	-	-	Bacteria	Bacteroidetes	Bacteroidia	Bacteroidales	Bacteroidaceae	Bacteroides	unclassified	-	-
member	8185	-	-	-	-	-	HG3228682	poorly characterized	Function unknown	22WKN	Dolichyl-phosphate beta-D-mannosyltransferase	742817.HMPREF9449_02010	Bacteria	Bacteroidetes	Bacteroidia	Bacteroidales	Odoribacteraceae	Culturomica	Culturomica massiliensis	cellulose synthase (EC 2.4.1.12); chitin synthase (EC 2.4.1.16); dolichyl-phosphate beta-D-mannosyltransferase (EC 2.4.1.83); dolichyl-phosphate beta-glucosyltransferase (EC 2.4.1.117); N-acetylglucosaminyltransferase (EC 2.4.1.-); N-acetylgalactosaminyltransferase (EC 2.4.1.-); hyaluronan synthase (EC 2.4.1.212); chitin oligosaccharide synthase (EC 2.4.1.-); beta-1,3-glucan synthase (EC 2.4.1.34); beta-1,4-mannan synthase (EC 2.4.1.-); beta-mannosylphosphodecaprenol-mannooligosaccharide alpha-1,6-mannosyltransferase (EC 2.4.1.199); UDP-Galf: rhamnopyranosyl-N-acetylglucosaminyl-PP-decaprenol beta-1,4/1,5-galactofuranosyltransferase (EC 2.4.1.287); UDP-Galf: galactofuranosyl-galactofuranosyl-rhamnosyl-N-acetylglucosaminyl-PP-decaprenol beta-1,5/1,6-galactofuranosyltransferase (EC 2.4.1.288); dTDP-L-Rha: N-acetylglucosaminyl-PP-decaprenol alpha-1,3-L-rhamnosyltransferase (EC 2.4.1.289); alternating beta-1,3/4-N-acetylmannan synthase (2.4.1.-)	GT2
member	8185	-	-	-	-	-	HG3228682	-	-	-	-	-	Bacteria	Bacteroidetes	Bacteroidia	Bacteroidales	Odoribacteraceae	Odoribacter	Odoribacter sp. CAG:788	-	-
member	8185	-	-	-	-	-	HG3228682	-	-	-	-	-	Bacteria	Bacteroidetes	Bacteroidia	Bacteroidales	Odoribacteraceae	Odoribacter	Odoribacter sp. OF09-27XD	-	-
member	8185	-	-	-	-	-	HG3316845	poorly characterized	Function unknown	22WKN	Dolichyl-phosphate beta-D-mannosyltransferase	1121129.KB903359_gene2243	Bacteria	Bacteroidetes	Bacteroidia	Bacteroidales	Odoribacteraceae	Butyricimonas	Butyricimonas faecalis	UDP-Glc: ceramide beta-glucosyltransferase (EC 2.4.1.80).	GT21
member	8185	-	-	-	-	-	HG3316845	-	-	-	-	-	Bacteria	Bacteroidetes	Bacteroidia	Bacteroidales	Odoribacteraceae	Butyricimonas	unclassified	-	-
member	8185	-	-	-	-	-	HG3321288	poorly characterized	Function unknown	22WKN	Dolichyl-phosphate beta-D-mannosyltransferase	1121129.KB903359_gene2243	Bacteria	Bacteroidetes	Bacteroidia	Bacteroidales	Odoribacteraceae	Butyricimonas	Butyricimonas virosa	UDP-Glc: ceramide beta-glucosyltransferase (EC 2.4.1.80).	GT21
member	8185	-	-	-	-	-	HG3338936	poorly characterized	Function unknown	2FM3A	Glycosyltransferase, group 2 family protein	537011.PREVCOP_04540	Bacteria	Bacteroidetes	Bacteroidia	Bacteroidales	Prevotellaceae	Prevotella	Prevotella copri	cellulose synthase (EC 2.4.1.12); chitin synthase (EC 2.4.1.16); dolichyl-phosphate beta-D-mannosyltransferase (EC 2.4.1.83); dolichyl-phosphate beta-glucosyltransferase (EC 2.4.1.117); N-acetylglucosaminyltransferase (EC 2.4.1.-); N-acetylgalactosaminyltransferase (EC 2.4.1.-); hyaluronan synthase (EC 2.4.1.212); chitin oligosaccharide synthase (EC 2.4.1.-); beta-1,3-glucan synthase (EC 2.4.1.34); beta-1,4-mannan synthase (EC 2.4.1.-); beta-mannosylphosphodecaprenol-mannooligosaccharide alpha-1,6-mannosyltransferase (EC 2.4.1.199); UDP-Galf: rhamnopyranosyl-N-acetylglucosaminyl-PP-decaprenol beta-1,4/1,5-galactofuranosyltransferase (EC 2.4.1.287); UDP-Galf: galactofuranosyl-galactofuranosyl-rhamnosyl-N-acetylglucosaminyl-PP-decaprenol beta-1,5/1,6-galactofuranosyltransferase (EC 2.4.1.288); dTDP-L-Rha: N-acetylglucosaminyl-PP-decaprenol alpha-1,3-L-rhamnosyltransferase (EC 2.4.1.289); alternating beta-1,3/4-N-acetylmannan synthase (2.4.1.-)	GT2
member	8185	-	-	-	-	-	HG3338936	-	-	-	-	-	Bacteria	Bacteroidetes	Bacteroidia	Bacteroidales	Prevotellaceae	Prevotella	Prevotella sp. CAG:386	-	-
member	8185	-	-	-	-	-	HG3345498	poorly characterized	Function unknown	4AKER	b-glycosyltransferase, glycosyltransferase family 2 protein	667015.Bacsa_0199	Bacteria	Bacteroidetes	Bacteroidia	Bacteroidales	Bacteroidaceae	Bacteroides	Bacteroides sp. CAG:702	cellulose synthase (EC 2.4.1.12); chitin synthase (EC 2.4.1.16); dolichyl-phosphate beta-D-mannosyltransferase (EC 2.4.1.83); dolichyl-phosphate beta-glucosyltransferase (EC 2.4.1.117); N-acetylglucosaminyltransferase (EC 2.4.1.-); N-acetylgalactosaminyltransferase (EC 2.4.1.-); hyaluronan synthase (EC 2.4.1.212); chitin oligosaccharide synthase (EC 2.4.1.-); beta-1,3-glucan synthase (EC 2.4.1.34); beta-1,4-mannan synthase (EC 2.4.1.-); beta-mannosylphosphodecaprenol-mannooligosaccharide alpha-1,6-mannosyltransferase (EC 2.4.1.199); UDP-Galf: rhamnopyranosyl-N-acetylglucosaminyl-PP-decaprenol beta-1,4/1,5-galactofuranosyltransferase (EC 2.4.1.287); UDP-Galf: galactofuranosyl-galactofuranosyl-rhamnosyl-N-acetylglucosaminyl-PP-decaprenol beta-1,5/1,6-galactofuranosyltransferase (EC 2.4.1.288); dTDP-L-Rha: N-acetylglucosaminyl-PP-decaprenol alpha-1,3-L-rhamnosyltransferase (EC 2.4.1.289); alternating beta-1,3/4-N-acetylmannan synthase (2.4.1.-)	GT2
member	8185	-	-	-	-	-	HG3345498	-	-	-	-	-	Bacteria	Bacteroidetes	Bacteroidia	Bacteroidales	Bacteroidaceae	unclassified	unclassified	-	-
member	8185	-	-	-	-	-	HG3348654	poorly characterized	Function unknown	4AKER	b-glycosyltransferase, glycosyltransferase family 2 protein	693979.Bache_2916	Bacteria	Bacteroidetes	Bacteroidia	Bacteroidales	Bacteroidaceae	Bacteroides	Bacteroides helcogenes	cellulose synthase (EC 2.4.1.12); chitin synthase (EC 2.4.1.16); dolichyl-phosphate beta-D-mannosyltransferase (EC 2.4.1.83); dolichyl-phosphate beta-glucosyltransferase (EC 2.4.1.117); N-acetylglucosaminyltransferase (EC 2.4.1.-); N-acetylgalactosaminyltransferase (EC 2.4.1.-); hyaluronan synthase (EC 2.4.1.212); chitin oligosaccharide synthase (EC 2.4.1.-); beta-1,3-glucan synthase (EC 2.4.1.34); beta-1,4-mannan synthase (EC 2.4.1.-); beta-mannosylphosphodecaprenol-mannooligosaccharide alpha-1,6-mannosyltransferase (EC 2.4.1.199); UDP-Galf: rhamnopyranosyl-N-acetylglucosaminyl-PP-decaprenol beta-1,4/1,5-galactofuranosyltransferase (EC 2.4.1.287); UDP-Galf: galactofuranosyl-galactofuranosyl-rhamnosyl-N-acetylglucosaminyl-PP-decaprenol beta-1,5/1,6-galactofuranosyltransferase (EC 2.4.1.288); dTDP-L-Rha: N-acetylglucosaminyl-PP-decaprenol alpha-1,3-L-rhamnosyltransferase (EC 2.4.1.289); alternating beta-1,3/4-N-acetylmannan synthase (2.4.1.-)	GT2
member	8185	-	-	-	-	-	HG3349002	poorly characterized	Function unknown	2FM3A	Glycosyltransferase, group 2 family protein	537011.PREVCOP_04540	Bacteria	Bacteroidetes	Bacteroidia	Bacteroidales	Prevotellaceae	Prevotella	Prevotella copri	cellulose synthase (EC 2.4.1.12); chitin synthase (EC 2.4.1.16); dolichyl-phosphate beta-D-mannosyltransferase (EC 2.4.1.83); dolichyl-phosphate beta-glucosyltransferase (EC 2.4.1.117); N-acetylglucosaminyltransferase (EC 2.4.1.-); N-acetylgalactosaminyltransferase (EC 2.4.1.-); hyaluronan synthase (EC 2.4.1.212); chitin oligosaccharide synthase (EC 2.4.1.-); beta-1,3-glucan synthase (EC 2.4.1.34); beta-1,4-mannan synthase (EC 2.4.1.-); beta-mannosylphosphodecaprenol-mannooligosaccharide alpha-1,6-mannosyltransferase (EC 2.4.1.199); UDP-Galf: rhamnopyranosyl-N-acetylglucosaminyl-PP-decaprenol beta-1,4/1,5-galactofuranosyltransferase (EC 2.4.1.287); UDP-Galf: galactofuranosyl-galactofuranosyl-rhamnosyl-N-acetylglucosaminyl-PP-decaprenol beta-1,5/1,6-galactofuranosyltransferase (EC 2.4.1.288); dTDP-L-Rha: N-acetylglucosaminyl-PP-decaprenol alpha-1,3-L-rhamnosyltransferase (EC 2.4.1.289); alternating beta-1,3/4-N-acetylmannan synthase (2.4.1.-)	GT2
member	8185	-	-	-	-	-	HG3349815	poorly characterized	Function unknown	4AKER	b-glycosyltransferase, glycosyltransferase family 2 protein	483215.BACFIN_06999	Bacteria	Bacteroidetes	Bacteroidia	Bacteroidales	Bacteroidaceae	Bacteroides	Bacteroides finegoldii	beta-1,3-galactofuranosyltransferases (EC 2.4.1.-)	GT40
member	8185	-	-	-	-	-	HG3349815	-	-	-	-	-	Bacteria	Bacteroidetes	Bacteroidia	Bacteroidales	Bacteroidaceae	Bacteroides	Bacteroides finegoldii CAG:203	-	-
member	8185	-	-	-	-	-	HG3349815	-	-	-	-	-	Bacteria	Bacteroidetes	Bacteroidia	Bacteroidales	Bacteroidaceae	Bacteroides	unclassified	-	-
member	8185	-	-	-	-	-	HG3351801	poorly characterized	Function unknown	4AKER	b-glycosyltransferase, glycosyltransferase family 2 protein	657309.BXY_42440	Bacteria	Bacteroidetes	Bacteroidia	Bacteroidales	Bacteroidaceae	Bacteroides	Bacteroides sp. 2_1_22	beta-1,3-galactofuranosyltransferases (EC 2.4.1.-)	GT40
member	8185	-	-	-	-	-	HG3351801	-	-	-	-	-	Bacteria	Bacteroidetes	Bacteroidia	Bacteroidales	Bacteroidaceae	Bacteroides	Bacteroides sp. D1	-	-
member	8185	-	-	-	-	-	HG3351801	-	-	-	-	-	Bacteria	Bacteroidetes	Bacteroidia	Bacteroidales	Bacteroidaceae	Bacteroides	Bacteroides xylanisolvens	-	-
member	8185	-	-	-	-	-	HG3351801	-	-	-	-	-	Bacteria	Bacteroidetes	Bacteroidia	Bacteroidales	Bacteroidaceae	Bacteroides	unclassified	-	-
member	8185	-	-	-	-	-	HG3353304	poorly characterized	Function unknown	4AKER	b-glycosyltransferase, glycosyltransferase family 2 protein	411476.BACOVA_00400	Bacteria	Bacteroidetes	Bacteroidia	Bacteroidales	Bacteroidaceae	Bacteroides	Bacteroides ovatus	cellulose synthase (EC 2.4.1.12); chitin synthase (EC 2.4.1.16); dolichyl-phosphate beta-D-mannosyltransferase (EC 2.4.1.83); dolichyl-phosphate beta-glucosyltransferase (EC 2.4.1.117); N-acetylglucosaminyltransferase (EC 2.4.1.-); N-acetylgalactosaminyltransferase (EC 2.4.1.-); hyaluronan synthase (EC 2.4.1.212); chitin oligosaccharide synthase (EC 2.4.1.-); beta-1,3-glucan synthase (EC 2.4.1.34); beta-1,4-mannan synthase (EC 2.4.1.-); beta-mannosylphosphodecaprenol-mannooligosaccharide alpha-1,6-mannosyltransferase (EC 2.4.1.199); UDP-Galf: rhamnopyranosyl-N-acetylglucosaminyl-PP-decaprenol beta-1,4/1,5-galactofuranosyltransferase (EC 2.4.1.287); UDP-Galf: galactofuranosyl-galactofuranosyl-rhamnosyl-N-acetylglucosaminyl-PP-decaprenol beta-1,5/1,6-galactofuranosyltransferase (EC 2.4.1.288); dTDP-L-Rha: N-acetylglucosaminyl-PP-decaprenol alpha-1,3-L-rhamnosyltransferase (EC 2.4.1.289); alternating beta-1,3/4-N-acetylmannan synthase (2.4.1.-)	GT2
member	8185	-	-	-	-	-	HG3353304	-	-	-	-	-	Bacteria	Bacteroidetes	Bacteroidia	Bacteroidales	Bacteroidaceae	Bacteroides	unclassified	-	-
member	8185	-	-	-	-	-	HG3353586	poorly characterized	Function unknown	4AKER	b-glycosyltransferase, glycosyltransferase family 2 protein	470145.BACCOP_03283	Bacteria	Bacteroidetes	Bacteroidia	Bacteroidales	Bacteroidaceae	Bacteroides	Bacteroides sp. CAG:443	cellulose synthase (EC 2.4.1.12); chitin synthase (EC 2.4.1.16); dolichyl-phosphate beta-D-mannosyltransferase (EC 2.4.1.83); dolichyl-phosphate beta-glucosyltransferase (EC 2.4.1.117); N-acetylglucosaminyltransferase (EC 2.4.1.-); N-acetylgalactosaminyltransferase (EC 2.4.1.-); hyaluronan synthase (EC 2.4.1.212); chitin oligosaccharide synthase (EC 2.4.1.-); beta-1,3-glucan synthase (EC 2.4.1.34); beta-1,4-mannan synthase (EC 2.4.1.-); beta-mannosylphosphodecaprenol-mannooligosaccharide alpha-1,6-mannosyltransferase (EC 2.4.1.199); UDP-Galf: rhamnopyranosyl-N-acetylglucosaminyl-PP-decaprenol beta-1,4/1,5-galactofuranosyltransferase (EC 2.4.1.287); UDP-Galf: galactofuranosyl-galactofuranosyl-rhamnosyl-N-acetylglucosaminyl-PP-decaprenol beta-1,5/1,6-galactofuranosyltransferase (EC 2.4.1.288); dTDP-L-Rha: N-acetylglucosaminyl-PP-decaprenol alpha-1,3-L-rhamnosyltransferase (EC 2.4.1.289); alternating beta-1,3/4-N-acetylmannan synthase (2.4.1.-)	GT2
member	8185	-	-	-	-	-	HG3353968	poorly characterized	Function unknown	4AKER	b-glycosyltransferase, glycosyltransferase family 2 protein	763034.HMPREF9446_00745	Bacteria	Bacteroidetes	Bacteroidia	Bacteroidales	Bacteroidaceae	Bacteroides	Bacteroides ndongoniae	cellulose synthase (EC 2.4.1.12); chitin synthase (EC 2.4.1.16); dolichyl-phosphate beta-D-mannosyltransferase (EC 2.4.1.83); dolichyl-phosphate beta-glucosyltransferase (EC 2.4.1.117); N-acetylglucosaminyltransferase (EC 2.4.1.-); N-acetylgalactosaminyltransferase (EC 2.4.1.-); hyaluronan synthase (EC 2.4.1.212); chitin oligosaccharide synthase (EC 2.4.1.-); beta-1,3-glucan synthase (EC 2.4.1.34); beta-1,4-mannan synthase (EC 2.4.1.-); beta-mannosylphosphodecaprenol-mannooligosaccharide alpha-1,6-mannosyltransferase (EC 2.4.1.199); UDP-Galf: rhamnopyranosyl-N-acetylglucosaminyl-PP-decaprenol beta-1,4/1,5-galactofuranosyltransferase (EC 2.4.1.287); UDP-Galf: galactofuranosyl-galactofuranosyl-rhamnosyl-N-acetylglucosaminyl-PP-decaprenol beta-1,5/1,6-galactofuranosyltransferase (EC 2.4.1.288); dTDP-L-Rha: N-acetylglucosaminyl-PP-decaprenol alpha-1,3-L-rhamnosyltransferase (EC 2.4.1.289); alternating beta-1,3/4-N-acetylmannan synthase (2.4.1.-)	GT2
member	8185	-	-	-	-	-	HG3353968	-	-	-	-	-	Bacteria	Bacteroidetes	Bacteroidia	Bacteroidales	Bacteroidaceae	Bacteroides	Bacteroides sp. CAG:633	-	-
member	8185	-	-	-	-	-	HG3354532	poorly characterized	Function unknown	4AKER	b-glycosyltransferase, glycosyltransferase family 2 protein	411476.BACOVA_00400	Bacteria	Bacteroidetes	Bacteroidia	Bacteroidales	Bacteroidaceae	Bacteroides	Bacteroides fragilis	cellulose synthase (EC 2.4.1.12); chitin synthase (EC 2.4.1.16); dolichyl-phosphate beta-D-mannosyltransferase (EC 2.4.1.83); dolichyl-phosphate beta-glucosyltransferase (EC 2.4.1.117); N-acetylglucosaminyltransferase (EC 2.4.1.-); N-acetylgalactosaminyltransferase (EC 2.4.1.-); hyaluronan synthase (EC 2.4.1.212); chitin oligosaccharide synthase (EC 2.4.1.-); beta-1,3-glucan synthase (EC 2.4.1.34); beta-1,4-mannan synthase (EC 2.4.1.-); beta-mannosylphosphodecaprenol-mannooligosaccharide alpha-1,6-mannosyltransferase (EC 2.4.1.199); UDP-Galf: rhamnopyranosyl-N-acetylglucosaminyl-PP-decaprenol beta-1,4/1,5-galactofuranosyltransferase (EC 2.4.1.287); UDP-Galf: galactofuranosyl-galactofuranosyl-rhamnosyl-N-acetylglucosaminyl-PP-decaprenol beta-1,5/1,6-galactofuranosyltransferase (EC 2.4.1.288); dTDP-L-Rha: N-acetylglucosaminyl-PP-decaprenol alpha-1,3-L-rhamnosyltransferase (EC 2.4.1.289); alternating beta-1,3/4-N-acetylmannan synthase (2.4.1.-)	GT2
member	8185	-	-	-	-	-	HG3354532	-	-	-	-	-	Bacteria	Bacteroidetes	Bacteroidia	Bacteroidales	Bacteroidaceae	Bacteroides	Bacteroides ovatus CAG:22	-	-
member	8185	-	-	-	-	-	HG3354532	-	-	-	-	-	Bacteria	Bacteroidetes	Bacteroidia	Bacteroidales	Bacteroidaceae	Bacteroides	Bacteroides sp. CF01-10NS	-	-
member	8185	-	-	-	-	-	HG3354532	-	-	-	-	-	Bacteria	Bacteroidetes	Bacteroidia	Bacteroidales	Bacteroidaceae	Bacteroides	unclassified	-	-
member	8185	-	-	-	-	-	HG3355635	poorly characterized	Function unknown	4AKER	b-glycosyltransferase, glycosyltransferase family 2 protein	470145.BACCOP_03283	Bacteria	Bacteroidetes	Bacteroidia	Bacteroidales	Bacteroidaceae	Bacteroides	Bacteroides coprocola CAG:162	beta-1,3-galactofuranosyltransferases (EC 2.4.1.-)	GT40
member	8185	-	-	-	-	-	HG3355635	-	-	-	-	-	Bacteria	Bacteroidetes	Bacteroidia	Bacteroidales	Bacteroidaceae	Phocaeicola	Phocaeicola coprocola	-	-
member	8185	-	-	-	-	-	HG3356146	poorly characterized	Function unknown	4AKER	b-glycosyltransferase, glycosyltransferase family 2 protein	226186.BT_0251	Bacteria	Bacteroidetes	Bacteroidia	Bacteroidales	Bacteroidaceae	Bacteroides	Bacteroides thetaiotaomicron	cellulose synthase (EC 2.4.1.12); chitin synthase (EC 2.4.1.16); dolichyl-phosphate beta-D-mannosyltransferase (EC 2.4.1.83); dolichyl-phosphate beta-glucosyltransferase (EC 2.4.1.117); N-acetylglucosaminyltransferase (EC 2.4.1.-); N-acetylgalactosaminyltransferase (EC 2.4.1.-); hyaluronan synthase (EC 2.4.1.212); chitin oligosaccharide synthase (EC 2.4.1.-); beta-1,3-glucan synthase (EC 2.4.1.34); beta-1,4-mannan synthase (EC 2.4.1.-); beta-mannosylphosphodecaprenol-mannooligosaccharide alpha-1,6-mannosyltransferase (EC 2.4.1.199); UDP-Galf: rhamnopyranosyl-N-acetylglucosaminyl-PP-decaprenol beta-1,4/1,5-galactofuranosyltransferase (EC 2.4.1.287); UDP-Galf: galactofuranosyl-galactofuranosyl-rhamnosyl-N-acetylglucosaminyl-PP-decaprenol beta-1,5/1,6-galactofuranosyltransferase (EC 2.4.1.288); dTDP-L-Rha: N-acetylglucosaminyl-PP-decaprenol alpha-1,3-L-rhamnosyltransferase (EC 2.4.1.289); alternating beta-1,3/4-N-acetylmannan synthase (2.4.1.-)	GT2
member	8185	-	-	-	-	-	HG3356146	-	-	-	-	-	Bacteria	Bacteroidetes	Bacteroidia	Bacteroidales	Bacteroidaceae	Bacteroides	Bacteroides thetaiotaomicron CAG:40	-	-
member	8185	-	-	-	-	-	HG3356771	poorly characterized	Function unknown	4AKER	b-glycosyltransferase, glycosyltransferase family 2 protein	470145.BACCOP_03283	Bacteria	Bacteroidetes	Bacteroidia	Bacteroidales	Bacteroidaceae	Phocaeicola	Phocaeicola coprocola	beta-1,3-galactofuranosyltransferases (EC 2.4.1.-)	GT40
member	8185	-	-	-	-	-	HG3357130	poorly characterized	Function unknown	4AKER	b-glycosyltransferase, glycosyltransferase family 2 protein	411901.BACCAC_02249	Bacteria	Bacteroidetes	Bacteroidia	Bacteroidales	Bacteroidaceae	Bacteroides	Bacteroides caccae	beta-1,3-galactofuranosyltransferases (EC 2.4.1.-)	GT40
member	8185	-	-	-	-	-	HG3357933	poorly characterized	Function unknown	4AKER	b-glycosyltransferase, glycosyltransferase family 2 protein	411901.BACCAC_02249	Bacteria	Bacteroidetes	Bacteroidia	Bacteroidales	Bacteroidaceae	Bacteroides	Bacteroides caccae	beta-1,3-galactofuranosyltransferases (EC 2.4.1.-)	GT40
member	8185	-	-	-	-	-	HG3358039	poorly characterized	Function unknown	2FM3A	Glycosyltransferase, group 2 family protein	537011.PREVCOP_04540	unclassified	unclassified	unclassified	unclassified	unclassified	unclassified	unclassified	cellulose synthase (EC 2.4.1.12); chitin synthase (EC 2.4.1.16); dolichyl-phosphate beta-D-mannosyltransferase (EC 2.4.1.83); dolichyl-phosphate beta-glucosyltransferase (EC 2.4.1.117); N-acetylglucosaminyltransferase (EC 2.4.1.-); N-acetylgalactosaminyltransferase (EC 2.4.1.-); hyaluronan synthase (EC 2.4.1.212); chitin oligosaccharide synthase (EC 2.4.1.-); beta-1,3-glucan synthase (EC 2.4.1.34); beta-1,4-mannan synthase (EC 2.4.1.-); beta-mannosylphosphodecaprenol-mannooligosaccharide alpha-1,6-mannosyltransferase (EC 2.4.1.199); UDP-Galf: rhamnopyranosyl-N-acetylglucosaminyl-PP-decaprenol beta-1,4/1,5-galactofuranosyltransferase (EC 2.4.1.287); UDP-Galf: galactofuranosyl-galactofuranosyl-rhamnosyl-N-acetylglucosaminyl-PP-decaprenol beta-1,5/1,6-galactofuranosyltransferase (EC 2.4.1.288); dTDP-L-Rha: N-acetylglucosaminyl-PP-decaprenol alpha-1,3-L-rhamnosyltransferase (EC 2.4.1.289); alternating beta-1,3/4-N-acetylmannan synthase (2.4.1.-)	GT2
member	8185	-	-	-	-	-	HG3358313	poorly characterized	Function unknown	4AKER	b-glycosyltransferase, glycosyltransferase family 2 protein	226186.BT_0251	Bacteria	Bacteroidetes	Bacteroidia	Bacteroidales	Bacteroidaceae	Bacteroides	Bacteroides sp. 1_1_14	cellulose synthase (EC 2.4.1.12); chitin synthase (EC 2.4.1.16); dolichyl-phosphate beta-D-mannosyltransferase (EC 2.4.1.83); dolichyl-phosphate beta-glucosyltransferase (EC 2.4.1.117); N-acetylglucosaminyltransferase (EC 2.4.1.-); N-acetylgalactosaminyltransferase (EC 2.4.1.-); hyaluronan synthase (EC 2.4.1.212); chitin oligosaccharide synthase (EC 2.4.1.-); beta-1,3-glucan synthase (EC 2.4.1.34); beta-1,4-mannan synthase (EC 2.4.1.-); beta-mannosylphosphodecaprenol-mannooligosaccharide alpha-1,6-mannosyltransferase (EC 2.4.1.199); UDP-Galf: rhamnopyranosyl-N-acetylglucosaminyl-PP-decaprenol beta-1,4/1,5-galactofuranosyltransferase (EC 2.4.1.287); UDP-Galf: galactofuranosyl-galactofuranosyl-rhamnosyl-N-acetylglucosaminyl-PP-decaprenol beta-1,5/1,6-galactofuranosyltransferase (EC 2.4.1.288); dTDP-L-Rha: N-acetylglucosaminyl-PP-decaprenol alpha-1,3-L-rhamnosyltransferase (EC 2.4.1.289); alternating beta-1,3/4-N-acetylmannan synthase (2.4.1.-)	GT2
member	8185	-	-	-	-	-	HG3358313	-	-	-	-	-	Bacteria	Bacteroidetes	Bacteroidia	Bacteroidales	Bacteroidaceae	Bacteroides	Bacteroides thetaiotaomicron	-	-
member	8185	-	-	-	-	-	HG3358313	-	-	-	-	-	Bacteria	Bacteroidetes	Bacteroidia	Bacteroidales	Bacteroidaceae	Bacteroides	unclassified	-	-
member	8185	-	-	-	-	-	HG3359360	poorly characterized	Function unknown	2FM3A	Glycosyltransferase, group 2 family protein	537011.PREVCOP_04540	Bacteria	Bacteroidetes	Bacteroidia	Bacteroidales	Prevotellaceae	Prevotella	Prevotella sp. CAG:604	cellulose synthase (EC 2.4.1.12); chitin synthase (EC 2.4.1.16); dolichyl-phosphate beta-D-mannosyltransferase (EC 2.4.1.83); dolichyl-phosphate beta-glucosyltransferase (EC 2.4.1.117); N-acetylglucosaminyltransferase (EC 2.4.1.-); N-acetylgalactosaminyltransferase (EC 2.4.1.-); hyaluronan synthase (EC 2.4.1.212); chitin oligosaccharide synthase (EC 2.4.1.-); beta-1,3-glucan synthase (EC 2.4.1.34); beta-1,4-mannan synthase (EC 2.4.1.-); beta-mannosylphosphodecaprenol-mannooligosaccharide alpha-1,6-mannosyltransferase (EC 2.4.1.199); UDP-Galf: rhamnopyranosyl-N-acetylglucosaminyl-PP-decaprenol beta-1,4/1,5-galactofuranosyltransferase (EC 2.4.1.287); UDP-Galf: galactofuranosyl-galactofuranosyl-rhamnosyl-N-acetylglucosaminyl-PP-decaprenol beta-1,5/1,6-galactofuranosyltransferase (EC 2.4.1.288); dTDP-L-Rha: N-acetylglucosaminyl-PP-decaprenol alpha-1,3-L-rhamnosyltransferase (EC 2.4.1.289); alternating beta-1,3/4-N-acetylmannan synthase (2.4.1.-)	GT2
member	8185	-	-	-	-	-	HG3367935	poorly characterized	Function unknown	4AKER	b-glycosyltransferase, glycosyltransferase family 2 protein	484018.BACPLE_01884	Bacteria	Bacteroidetes	Bacteroidia	Bacteroidales	Bacteroidaceae	Phocaeicola	Phocaeicola plebeius	cellulose synthase (EC 2.4.1.12); chitin synthase (EC 2.4.1.16); dolichyl-phosphate beta-D-mannosyltransferase (EC 2.4.1.83); dolichyl-phosphate beta-glucosyltransferase (EC 2.4.1.117); N-acetylglucosaminyltransferase (EC 2.4.1.-); N-acetylgalactosaminyltransferase (EC 2.4.1.-); hyaluronan synthase (EC 2.4.1.212); chitin oligosaccharide synthase (EC 2.4.1.-); beta-1,3-glucan synthase (EC 2.4.1.34); beta-1,4-mannan synthase (EC 2.4.1.-); beta-mannosylphosphodecaprenol-mannooligosaccharide alpha-1,6-mannosyltransferase (EC 2.4.1.199); UDP-Galf: rhamnopyranosyl-N-acetylglucosaminyl-PP-decaprenol beta-1,4/1,5-galactofuranosyltransferase (EC 2.4.1.287); UDP-Galf: galactofuranosyl-galactofuranosyl-rhamnosyl-N-acetylglucosaminyl-PP-decaprenol beta-1,5/1,6-galactofuranosyltransferase (EC 2.4.1.288); dTDP-L-Rha: N-acetylglucosaminyl-PP-decaprenol alpha-1,3-L-rhamnosyltransferase (EC 2.4.1.289); alternating beta-1,3/4-N-acetylmannan synthase (2.4.1.-)	GT2
member	8185	-	-	-	-	-	HG3368321	poorly characterized	Function unknown	4AKER	b-glycosyltransferase, glycosyltransferase family 2 protein	484018.BACPLE_01884	Bacteria	Bacteroidetes	Bacteroidia	Bacteroidales	Bacteroidaceae	Phocaeicola	Phocaeicola plebeius	cellulose synthase (EC 2.4.1.12); chitin synthase (EC 2.4.1.16); dolichyl-phosphate beta-D-mannosyltransferase (EC 2.4.1.83); dolichyl-phosphate beta-glucosyltransferase (EC 2.4.1.117); N-acetylglucosaminyltransferase (EC 2.4.1.-); N-acetylgalactosaminyltransferase (EC 2.4.1.-); hyaluronan synthase (EC 2.4.1.212); chitin oligosaccharide synthase (EC 2.4.1.-); beta-1,3-glucan synthase (EC 2.4.1.34); beta-1,4-mannan synthase (EC 2.4.1.-); beta-mannosylphosphodecaprenol-mannooligosaccharide alpha-1,6-mannosyltransferase (EC 2.4.1.199); UDP-Galf: rhamnopyranosyl-N-acetylglucosaminyl-PP-decaprenol beta-1,4/1,5-galactofuranosyltransferase (EC 2.4.1.287); UDP-Galf: galactofuranosyl-galactofuranosyl-rhamnosyl-N-acetylglucosaminyl-PP-decaprenol beta-1,5/1,6-galactofuranosyltransferase (EC 2.4.1.288); dTDP-L-Rha: N-acetylglucosaminyl-PP-decaprenol alpha-1,3-L-rhamnosyltransferase (EC 2.4.1.289); alternating beta-1,3/4-N-acetylmannan synthase (2.4.1.-)	GT2
member	8185	-	-	-	-	-	HG3370949	poorly characterized	Function unknown	4AKER	b-glycosyltransferase, glycosyltransferase family 2 protein	457424.BFAG_03170	Bacteria	Bacteroidetes	Bacteroidia	Bacteroidales	Bacteroidaceae	Bacteroides	Bacteroides fragilis	beta-1,3-galactofuranosyltransferases (EC 2.4.1.-)	GT40
member	8185	-	-	-	-	-	HG3370949	-	-	-	-	-	Bacteria	Bacteroidetes	Bacteroidia	Bacteroidales	Bacteroidaceae	Bacteroides	Bacteroides fragilis CAG:558	-	-
member	8185	-	-	-	-	-	HG3370949	-	-	-	-	-	Bacteria	Bacteroidetes	Bacteroidia	Bacteroidales	Bacteroidaceae	Bacteroides	unclassified	-	-
member	8185	-	-	-	-	-	HG3371660	poorly characterized	Function unknown	4AKER	b-glycosyltransferase, glycosyltransferase family 2 protein	484018.BACPLE_01884	Bacteria	Bacteroidetes	Bacteroidia	Bacteroidales	Bacteroidaceae	Bacteroides	Bacteroides sp. CAG:875	cellulose synthase (EC 2.4.1.12); chitin synthase (EC 2.4.1.16); dolichyl-phosphate beta-D-mannosyltransferase (EC 2.4.1.83); dolichyl-phosphate beta-glucosyltransferase (EC 2.4.1.117); N-acetylglucosaminyltransferase (EC 2.4.1.-); N-acetylgalactosaminyltransferase (EC 2.4.1.-); hyaluronan synthase (EC 2.4.1.212); chitin oligosaccharide synthase (EC 2.4.1.-); beta-1,3-glucan synthase (EC 2.4.1.34); beta-1,4-mannan synthase (EC 2.4.1.-); beta-mannosylphosphodecaprenol-mannooligosaccharide alpha-1,6-mannosyltransferase (EC 2.4.1.199); UDP-Galf: rhamnopyranosyl-N-acetylglucosaminyl-PP-decaprenol beta-1,4/1,5-galactofuranosyltransferase (EC 2.4.1.287); UDP-Galf: galactofuranosyl-galactofuranosyl-rhamnosyl-N-acetylglucosaminyl-PP-decaprenol beta-1,5/1,6-galactofuranosyltransferase (EC 2.4.1.288); dTDP-L-Rha: N-acetylglucosaminyl-PP-decaprenol alpha-1,3-L-rhamnosyltransferase (EC 2.4.1.289); alternating beta-1,3/4-N-acetylmannan synthase (2.4.1.-)	GT2
member	8185	-	-	-	-	-	HG3372082	poorly characterized	Function unknown	4AKER	b-glycosyltransferase, glycosyltransferase family 2 protein	1121094.KB894652_gene1383	Bacteria	Bacteroidetes	Bacteroidia	Bacteroidales	Bacteroidaceae	Bacteroides	Bacteroides sp. CAG:714	cellulose synthase (EC 2.4.1.12); chitin synthase (EC 2.4.1.16); dolichyl-phosphate beta-D-mannosyltransferase (EC 2.4.1.83); dolichyl-phosphate beta-glucosyltransferase (EC 2.4.1.117); N-acetylglucosaminyltransferase (EC 2.4.1.-); N-acetylgalactosaminyltransferase (EC 2.4.1.-); hyaluronan synthase (EC 2.4.1.212); chitin oligosaccharide synthase (EC 2.4.1.-); beta-1,3-glucan synthase (EC 2.4.1.34); beta-1,4-mannan synthase (EC 2.4.1.-); beta-mannosylphosphodecaprenol-mannooligosaccharide alpha-1,6-mannosyltransferase (EC 2.4.1.199); UDP-Galf: rhamnopyranosyl-N-acetylglucosaminyl-PP-decaprenol beta-1,4/1,5-galactofuranosyltransferase (EC 2.4.1.287); UDP-Galf: galactofuranosyl-galactofuranosyl-rhamnosyl-N-acetylglucosaminyl-PP-decaprenol beta-1,5/1,6-galactofuranosyltransferase (EC 2.4.1.288); dTDP-L-Rha: N-acetylglucosaminyl-PP-decaprenol alpha-1,3-L-rhamnosyltransferase (EC 2.4.1.289); alternating beta-1,3/4-N-acetylmannan synthase (2.4.1.-)	GT2
member	8185	-	-	-	-	-	HG3372082	-	-	-	-	-	Bacteria	Bacteroidetes	Bacteroidia	Bacteroidales	Bacteroidaceae	Phocaeicola	Phocaeicola barnesiae	-	-
member	8185	-	-	-	-	-	HG3374386	poorly characterized	Function unknown	2FM3A	Glycosyltransferase, group 2 family protein	888832.HMPREF9420_2241	Bacteria	Bacteroidetes	Bacteroidia	Bacteroidales	Prevotellaceae	Prevotella	Prevotella salivae	cellulose synthase (EC 2.4.1.12); chitin synthase (EC 2.4.1.16); dolichyl-phosphate beta-D-mannosyltransferase (EC 2.4.1.83); dolichyl-phosphate beta-glucosyltransferase (EC 2.4.1.117); N-acetylglucosaminyltransferase (EC 2.4.1.-); N-acetylgalactosaminyltransferase (EC 2.4.1.-); hyaluronan synthase (EC 2.4.1.212); chitin oligosaccharide synthase (EC 2.4.1.-); beta-1,3-glucan synthase (EC 2.4.1.34); beta-1,4-mannan synthase (EC 2.4.1.-); beta-mannosylphosphodecaprenol-mannooligosaccharide alpha-1,6-mannosyltransferase (EC 2.4.1.199); UDP-Galf: rhamnopyranosyl-N-acetylglucosaminyl-PP-decaprenol beta-1,4/1,5-galactofuranosyltransferase (EC 2.4.1.287); UDP-Galf: galactofuranosyl-galactofuranosyl-rhamnosyl-N-acetylglucosaminyl-PP-decaprenol beta-1,5/1,6-galactofuranosyltransferase (EC 2.4.1.288); dTDP-L-Rha: N-acetylglucosaminyl-PP-decaprenol alpha-1,3-L-rhamnosyltransferase (EC 2.4.1.289); alternating beta-1,3/4-N-acetylmannan synthase (2.4.1.-)	GT2
member	8185	-	-	-	-	-	HG3375570	poorly characterized	Function unknown	2FM3A	Glycosyltransferase, group 2 family protein	264731.PRU_1610	Bacteria	Bacteroidetes	Bacteroidia	Bacteroidales	Prevotellaceae	Prevotella	Prevotella ruminicola	cellulose synthase (EC 2.4.1.12); chitin synthase (EC 2.4.1.16); dolichyl-phosphate beta-D-mannosyltransferase (EC 2.4.1.83); dolichyl-phosphate beta-glucosyltransferase (EC 2.4.1.117); N-acetylglucosaminyltransferase (EC 2.4.1.-); N-acetylgalactosaminyltransferase (EC 2.4.1.-); hyaluronan synthase (EC 2.4.1.212); chitin oligosaccharide synthase (EC 2.4.1.-); beta-1,3-glucan synthase (EC 2.4.1.34); beta-1,4-mannan synthase (EC 2.4.1.-); beta-mannosylphosphodecaprenol-mannooligosaccharide alpha-1,6-mannosyltransferase (EC 2.4.1.199); UDP-Galf: rhamnopyranosyl-N-acetylglucosaminyl-PP-decaprenol beta-1,4/1,5-galactofuranosyltransferase (EC 2.4.1.287); UDP-Galf: galactofuranosyl-galactofuranosyl-rhamnosyl-N-acetylglucosaminyl-PP-decaprenol beta-1,5/1,6-galactofuranosyltransferase (EC 2.4.1.288); dTDP-L-Rha: N-acetylglucosaminyl-PP-decaprenol alpha-1,3-L-rhamnosyltransferase (EC 2.4.1.289); alternating beta-1,3/4-N-acetylmannan synthase (2.4.1.-)	GT2
member	8185	-	-	-	-	-	HG3375570	-	-	-	-	-	Bacteria	Bacteroidetes	Bacteroidia	Bacteroidales	Prevotellaceae	Prevotella	Prevotella sp. khp1	-	-
member	8185	-	-	-	-	-	HG3375570	-	-	-	-	-	Bacteria	Bacteroidetes	Bacteroidia	Bacteroidales	Prevotellaceae	Prevotella	unclassified	-	-
member	8185	-	-	-	-	-	HG3377024	poorly characterized	Function unknown	2FM3A	Glycosyltransferase, group 2 family protein	1002367.HMPREF0673_01586	Bacteria	Bacteroidetes	Bacteroidia	Bacteroidales	Prevotellaceae	Prevotella	Prevotella rara	cellulose synthase (EC 2.4.1.12); chitin synthase (EC 2.4.1.16); dolichyl-phosphate beta-D-mannosyltransferase (EC 2.4.1.83); dolichyl-phosphate beta-glucosyltransferase (EC 2.4.1.117); N-acetylglucosaminyltransferase (EC 2.4.1.-); N-acetylgalactosaminyltransferase (EC 2.4.1.-); hyaluronan synthase (EC 2.4.1.212); chitin oligosaccharide synthase (EC 2.4.1.-); beta-1,3-glucan synthase (EC 2.4.1.34); beta-1,4-mannan synthase (EC 2.4.1.-); beta-mannosylphosphodecaprenol-mannooligosaccharide alpha-1,6-mannosyltransferase (EC 2.4.1.199); UDP-Galf: rhamnopyranosyl-N-acetylglucosaminyl-PP-decaprenol beta-1,4/1,5-galactofuranosyltransferase (EC 2.4.1.287); UDP-Galf: galactofuranosyl-galactofuranosyl-rhamnosyl-N-acetylglucosaminyl-PP-decaprenol beta-1,5/1,6-galactofuranosyltransferase (EC 2.4.1.288); dTDP-L-Rha: N-acetylglucosaminyl-PP-decaprenol alpha-1,3-L-rhamnosyltransferase (EC 2.4.1.289); alternating beta-1,3/4-N-acetylmannan synthase (2.4.1.-)	GT2
member	8185	-	-	-	-	-	HG3377024	-	-	-	-	-	Bacteria	Bacteroidetes	Bacteroidia	Bacteroidales	Prevotellaceae	Prevotella	Prevotella sp. CAG:255	-	-
member	8185	-	-	-	-	-	HG3377024	-	-	-	-	-	Bacteria	Bacteroidetes	Bacteroidia	Bacteroidales	Prevotellaceae	Prevotella	unclassified	-	-
member	8185	-	-	-	-	-	HG3377574	poorly characterized	Function unknown	2FM3A	Glycosyltransferase, group 2 family protein	1002367.HMPREF0673_01586	Bacteria	Bacteroidetes	Bacteroidia	Bacteroidales	Prevotellaceae	Prevotella	Prevotella sp. 885	polypeptide alpha-N-acetylgalactosaminyltransferase (EC 2.4.1.41)	GT27
member	8185	-	-	-	-	-	HG3377666	poorly characterized	Function unknown	4AKER	b-glycosyltransferase, glycosyltransferase family 2 protein	357276.EL88_04225	Bacteria	Bacteroidetes	Bacteroidia	Bacteroidales	Bacteroidaceae	Bacteroides	Bacteroides dorei CAG:222	cellulose synthase (EC 2.4.1.12); chitin synthase (EC 2.4.1.16); dolichyl-phosphate beta-D-mannosyltransferase (EC 2.4.1.83); dolichyl-phosphate beta-glucosyltransferase (EC 2.4.1.117); N-acetylglucosaminyltransferase (EC 2.4.1.-); N-acetylgalactosaminyltransferase (EC 2.4.1.-); hyaluronan synthase (EC 2.4.1.212); chitin oligosaccharide synthase (EC 2.4.1.-); beta-1,3-glucan synthase (EC 2.4.1.34); beta-1,4-mannan synthase (EC 2.4.1.-); beta-mannosylphosphodecaprenol-mannooligosaccharide alpha-1,6-mannosyltransferase (EC 2.4.1.199); UDP-Galf: rhamnopyranosyl-N-acetylglucosaminyl-PP-decaprenol beta-1,4/1,5-galactofuranosyltransferase (EC 2.4.1.287); UDP-Galf: galactofuranosyl-galactofuranosyl-rhamnosyl-N-acetylglucosaminyl-PP-decaprenol beta-1,5/1,6-galactofuranosyltransferase (EC 2.4.1.288); dTDP-L-Rha: N-acetylglucosaminyl-PP-decaprenol alpha-1,3-L-rhamnosyltransferase (EC 2.4.1.289); alternating beta-1,3/4-N-acetylmannan synthase (2.4.1.-)	GT2
member	8185	-	-	-	-	-	HG3377666	-	-	-	-	-	Bacteria	Bacteroidetes	Bacteroidia	Bacteroidales	Bacteroidaceae	Bacteroides	Bacteroides sp. 3_1_33FAA	-	-
member	8185	-	-	-	-	-	HG3377666	-	-	-	-	-	Bacteria	Bacteroidetes	Bacteroidia	Bacteroidales	Bacteroidaceae	Bacteroides	Bacteroides sp. 9_1_42FAA	-	-
member	8185	-	-	-	-	-	HG3377666	-	-	-	-	-	Bacteria	Bacteroidetes	Bacteroidia	Bacteroidales	Bacteroidaceae	Bacteroides	Bacteroides sp. AF15-23LB	-	-
member	8185	-	-	-	-	-	HG3377666	-	-	-	-	-	Bacteria	Bacteroidetes	Bacteroidia	Bacteroidales	Bacteroidaceae	Bacteroides	Bacteroides sp. AF16-29	-	-
member	8185	-	-	-	-	-	HG3377666	-	-	-	-	-	Bacteria	Bacteroidetes	Bacteroidia	Bacteroidales	Bacteroidaceae	Bacteroides	Bacteroides sp. AF25-18	-	-
member	8185	-	-	-	-	-	HG3377666	-	-	-	-	-	Bacteria	Bacteroidetes	Bacteroidia	Bacteroidales	Bacteroidaceae	Bacteroides	Bacteroides sp. AF39-10AT	-	-
member	8185	-	-	-	-	-	HG3377666	-	-	-	-	-	Bacteria	Bacteroidetes	Bacteroidia	Bacteroidales	Bacteroidaceae	Bacteroides	Bacteroides sp. AM18-9	-	-
member	8185	-	-	-	-	-	HG3377666	-	-	-	-	-	Bacteria	Bacteroidetes	Bacteroidia	Bacteroidales	Bacteroidaceae	Bacteroides	Bacteroides sp. AM23-18	-	-
member	8185	-	-	-	-	-	HG3377666	-	-	-	-	-	Bacteria	Bacteroidetes	Bacteroidia	Bacteroidales	Bacteroidaceae	Bacteroides	Bacteroides sp. AM28-6	-	-
member	8185	-	-	-	-	-	HG3377666	-	-	-	-	-	Bacteria	Bacteroidetes	Bacteroidia	Bacteroidales	Bacteroidaceae	Phocaeicola	unclassified	-	-
member	8185	-	-	-	-	-	HG3378678	poorly characterized	Function unknown	2FM3A	Glycosyltransferase, group 2 family protein	1002367.HMPREF0673_01586	Bacteria	Bacteroidetes	Bacteroidia	Bacteroidales	Prevotellaceae	Prevotella	Prevotella stercorea	cellulose synthase (EC 2.4.1.12); chitin synthase (EC 2.4.1.16); dolichyl-phosphate beta-D-mannosyltransferase (EC 2.4.1.83); dolichyl-phosphate beta-glucosyltransferase (EC 2.4.1.117); N-acetylglucosaminyltransferase (EC 2.4.1.-); N-acetylgalactosaminyltransferase (EC 2.4.1.-); hyaluronan synthase (EC 2.4.1.212); chitin oligosaccharide synthase (EC 2.4.1.-); beta-1,3-glucan synthase (EC 2.4.1.34); beta-1,4-mannan synthase (EC 2.4.1.-); beta-mannosylphosphodecaprenol-mannooligosaccharide alpha-1,6-mannosyltransferase (EC 2.4.1.199); UDP-Galf: rhamnopyranosyl-N-acetylglucosaminyl-PP-decaprenol beta-1,4/1,5-galactofuranosyltransferase (EC 2.4.1.287); UDP-Galf: galactofuranosyl-galactofuranosyl-rhamnosyl-N-acetylglucosaminyl-PP-decaprenol beta-1,5/1,6-galactofuranosyltransferase (EC 2.4.1.288); dTDP-L-Rha: N-acetylglucosaminyl-PP-decaprenol alpha-1,3-L-rhamnosyltransferase (EC 2.4.1.289); alternating beta-1,3/4-N-acetylmannan synthase (2.4.1.-)	GT2
member	8185	-	-	-	-	-	HG3379299	poorly characterized	Function unknown	4AKER	b-glycosyltransferase, glycosyltransferase family 2 protein	435590.BVU_2259	Bacteria	Bacteroidetes	Bacteroidia	Bacteroidales	Bacteroidaceae	Bacteroides	Bacteroides sp. 3_1_40A	cellulose synthase (EC 2.4.1.12); chitin synthase (EC 2.4.1.16); dolichyl-phosphate beta-D-mannosyltransferase (EC 2.4.1.83); dolichyl-phosphate beta-glucosyltransferase (EC 2.4.1.117); N-acetylglucosaminyltransferase (EC 2.4.1.-); N-acetylgalactosaminyltransferase (EC 2.4.1.-); hyaluronan synthase (EC 2.4.1.212); chitin oligosaccharide synthase (EC 2.4.1.-); beta-1,3-glucan synthase (EC 2.4.1.34); beta-1,4-mannan synthase (EC 2.4.1.-); beta-mannosylphosphodecaprenol-mannooligosaccharide alpha-1,6-mannosyltransferase (EC 2.4.1.199); UDP-Galf: rhamnopyranosyl-N-acetylglucosaminyl-PP-decaprenol beta-1,4/1,5-galactofuranosyltransferase (EC 2.4.1.287); UDP-Galf: galactofuranosyl-galactofuranosyl-rhamnosyl-N-acetylglucosaminyl-PP-decaprenol beta-1,5/1,6-galactofuranosyltransferase (EC 2.4.1.288); dTDP-L-Rha: N-acetylglucosaminyl-PP-decaprenol alpha-1,3-L-rhamnosyltransferase (EC 2.4.1.289); alternating beta-1,3/4-N-acetylmannan synthase (2.4.1.-)	GT2
member	8185	-	-	-	-	-	HG3379299	-	-	-	-	-	Bacteria	Bacteroidetes	Bacteroidia	Bacteroidales	Bacteroidaceae	Bacteroides	Bacteroides sp. 4_3_47FAA	-	-
member	8185	-	-	-	-	-	HG3379299	-	-	-	-	-	Bacteria	Bacteroidetes	Bacteroidia	Bacteroidales	Bacteroidaceae	Bacteroides	Bacteroides sp. AF32-15BH	-	-
member	8185	-	-	-	-	-	HG3379299	-	-	-	-	-	Bacteria	Bacteroidetes	Bacteroidia	Bacteroidales	Bacteroidaceae	Bacteroides	Bacteroides sp. AM26-11	-	-
member	8185	-	-	-	-	-	HG3379299	-	-	-	-	-	Bacteria	Bacteroidetes	Bacteroidia	Bacteroidales	Bacteroidaceae	Bacteroides	Bacteroides sp. AM27-13	-	-
member	8185	-	-	-	-	-	HG3379299	-	-	-	-	-	Bacteria	Bacteroidetes	Bacteroidia	Bacteroidales	Bacteroidaceae	Bacteroides	Bacteroides vulgatus CAG:6	-	-
member	8185	-	-	-	-	-	HG3379299	-	-	-	-	-	Bacteria	Bacteroidetes	Bacteroidia	Bacteroidales	Bacteroidaceae	Phocaeicola	unclassified	-	-
member	8185	-	-	-	-	-	HG3379557	poorly characterized	Function unknown	4AKER	b-glycosyltransferase, glycosyltransferase family 2 protein	547042.BACCOPRO_02794	unclassified	unclassified	unclassified	unclassified	unclassified	unclassified	unclassified	cellulose synthase (EC 2.4.1.12); chitin synthase (EC 2.4.1.16); dolichyl-phosphate beta-D-mannosyltransferase (EC 2.4.1.83); dolichyl-phosphate beta-glucosyltransferase (EC 2.4.1.117); N-acetylglucosaminyltransferase (EC 2.4.1.-); N-acetylgalactosaminyltransferase (EC 2.4.1.-); hyaluronan synthase (EC 2.4.1.212); chitin oligosaccharide synthase (EC 2.4.1.-); beta-1,3-glucan synthase (EC 2.4.1.34); beta-1,4-mannan synthase (EC 2.4.1.-); beta-mannosylphosphodecaprenol-mannooligosaccharide alpha-1,6-mannosyltransferase (EC 2.4.1.199); UDP-Galf: rhamnopyranosyl-N-acetylglucosaminyl-PP-decaprenol beta-1,4/1,5-galactofuranosyltransferase (EC 2.4.1.287); UDP-Galf: galactofuranosyl-galactofuranosyl-rhamnosyl-N-acetylglucosaminyl-PP-decaprenol beta-1,5/1,6-galactofuranosyltransferase (EC 2.4.1.288); dTDP-L-Rha: N-acetylglucosaminyl-PP-decaprenol alpha-1,3-L-rhamnosyltransferase (EC 2.4.1.289); alternating beta-1,3/4-N-acetylmannan synthase (2.4.1.-)	GT2
member	8185	-	-	-	-	-	HG3379607	poorly characterized	Function unknown	2FM3A	Glycosyltransferase, group 2 family protein	1002367.HMPREF0673_01586	Bacteria	Bacteroidetes	Bacteroidia	Bacteroidales	Prevotellaceae	Prevotella	Prevotella sp. CAG:1058	cellulose synthase (EC 2.4.1.12); chitin synthase (EC 2.4.1.16); dolichyl-phosphate beta-D-mannosyltransferase (EC 2.4.1.83); dolichyl-phosphate beta-glucosyltransferase (EC 2.4.1.117); N-acetylglucosaminyltransferase (EC 2.4.1.-); N-acetylgalactosaminyltransferase (EC 2.4.1.-); hyaluronan synthase (EC 2.4.1.212); chitin oligosaccharide synthase (EC 2.4.1.-); beta-1,3-glucan synthase (EC 2.4.1.34); beta-1,4-mannan synthase (EC 2.4.1.-); beta-mannosylphosphodecaprenol-mannooligosaccharide alpha-1,6-mannosyltransferase (EC 2.4.1.199); UDP-Galf: rhamnopyranosyl-N-acetylglucosaminyl-PP-decaprenol beta-1,4/1,5-galactofuranosyltransferase (EC 2.4.1.287); UDP-Galf: galactofuranosyl-galactofuranosyl-rhamnosyl-N-acetylglucosaminyl-PP-decaprenol beta-1,5/1,6-galactofuranosyltransferase (EC 2.4.1.288); dTDP-L-Rha: N-acetylglucosaminyl-PP-decaprenol alpha-1,3-L-rhamnosyltransferase (EC 2.4.1.289); alternating beta-1,3/4-N-acetylmannan synthase (2.4.1.-)	GT2
member	8185	-	-	-	-	-	HG3382404	poorly characterized	Function unknown	4AKER	b-glycosyltransferase, glycosyltransferase family 2 protein	435590.BVU_2259	Bacteria	Bacteroidetes	Bacteroidia	Bacteroidales	Bacteroidaceae	Bacteroides	Bacteroides sp. 3_1_40A	cellulose synthase (EC 2.4.1.12); chitin synthase (EC 2.4.1.16); dolichyl-phosphate beta-D-mannosyltransferase (EC 2.4.1.83); dolichyl-phosphate beta-glucosyltransferase (EC 2.4.1.117); N-acetylglucosaminyltransferase (EC 2.4.1.-); N-acetylgalactosaminyltransferase (EC 2.4.1.-); hyaluronan synthase (EC 2.4.1.212); chitin oligosaccharide synthase (EC 2.4.1.-); beta-1,3-glucan synthase (EC 2.4.1.34); beta-1,4-mannan synthase (EC 2.4.1.-); beta-mannosylphosphodecaprenol-mannooligosaccharide alpha-1,6-mannosyltransferase (EC 2.4.1.199); UDP-Galf: rhamnopyranosyl-N-acetylglucosaminyl-PP-decaprenol beta-1,4/1,5-galactofuranosyltransferase (EC 2.4.1.287); UDP-Galf: galactofuranosyl-galactofuranosyl-rhamnosyl-N-acetylglucosaminyl-PP-decaprenol beta-1,5/1,6-galactofuranosyltransferase (EC 2.4.1.288); dTDP-L-Rha: N-acetylglucosaminyl-PP-decaprenol alpha-1,3-L-rhamnosyltransferase (EC 2.4.1.289); alternating beta-1,3/4-N-acetylmannan synthase (2.4.1.-)	GT2
member	8185	-	-	-	-	-	HG3382404	-	-	-	-	-	Bacteria	Bacteroidetes	Bacteroidia	Bacteroidales	Bacteroidaceae	Bacteroides	Bacteroides sp. 4_3_47FAA	-	-
member	8185	-	-	-	-	-	HG3382404	-	-	-	-	-	Bacteria	Bacteroidetes	Bacteroidia	Bacteroidales	Bacteroidaceae	Bacteroides	Bacteroides sp. AF32-15BH	-	-
member	8185	-	-	-	-	-	HG3382404	-	-	-	-	-	Bacteria	Bacteroidetes	Bacteroidia	Bacteroidales	Bacteroidaceae	Bacteroides	Bacteroides sp. AM26-11	-	-
member	8185	-	-	-	-	-	HG3382404	-	-	-	-	-	Bacteria	Bacteroidetes	Bacteroidia	Bacteroidales	Bacteroidaceae	Bacteroides	Bacteroides sp. AM27-13	-	-
member	8185	-	-	-	-	-	HG3382404	-	-	-	-	-	Bacteria	Bacteroidetes	Bacteroidia	Bacteroidales	Bacteroidaceae	Bacteroides	Bacteroides vulgatus CAG:6	-	-
member	8185	-	-	-	-	-	HG3382404	-	-	-	-	-	Bacteria	Bacteroidetes	Bacteroidia	Bacteroidales	Bacteroidaceae	Phocaeicola	unclassified	-	-
member	8185	-	-	-	-	-	HG3382500	poorly characterized	Function unknown	2FM3A	Glycosyltransferase, group 2 family protein	1410613.JNKF01000011_gene1219	Bacteria	Bacteroidetes	Bacteroidia	Bacteroidales	Prevotellaceae	Prevotella	Prevotella pectinovora	cellulose synthase (EC 2.4.1.12); chitin synthase (EC 2.4.1.16); dolichyl-phosphate beta-D-mannosyltransferase (EC 2.4.1.83); dolichyl-phosphate beta-glucosyltransferase (EC 2.4.1.117); N-acetylglucosaminyltransferase (EC 2.4.1.-); N-acetylgalactosaminyltransferase (EC 2.4.1.-); hyaluronan synthase (EC 2.4.1.212); chitin oligosaccharide synthase (EC 2.4.1.-); beta-1,3-glucan synthase (EC 2.4.1.34); beta-1,4-mannan synthase (EC 2.4.1.-); beta-mannosylphosphodecaprenol-mannooligosaccharide alpha-1,6-mannosyltransferase (EC 2.4.1.199); UDP-Galf: rhamnopyranosyl-N-acetylglucosaminyl-PP-decaprenol beta-1,4/1,5-galactofuranosyltransferase (EC 2.4.1.287); UDP-Galf: galactofuranosyl-galactofuranosyl-rhamnosyl-N-acetylglucosaminyl-PP-decaprenol beta-1,5/1,6-galactofuranosyltransferase (EC 2.4.1.288); dTDP-L-Rha: N-acetylglucosaminyl-PP-decaprenol alpha-1,3-L-rhamnosyltransferase (EC 2.4.1.289); alternating beta-1,3/4-N-acetylmannan synthase (2.4.1.-)	GT2
member	8185	-	-	-	-	-	HG3382500	-	-	-	-	-	Bacteria	Bacteroidetes	Bacteroidia	Bacteroidales	Prevotellaceae	Prevotella	Prevotella sp. CAG:592	-	-
member	8185	-	-	-	-	-	HG3383446	poorly characterized	Function unknown	4AKER	b-glycosyltransferase, glycosyltransferase family 2 protein	484018.BACPLE_01884	Bacteria	Bacteroidetes	Bacteroidia	Bacteroidales	Bacteroidaceae	Bacteroides	Bacteroides sp. CAG:530	cellulose synthase (EC 2.4.1.12); chitin synthase (EC 2.4.1.16); dolichyl-phosphate beta-D-mannosyltransferase (EC 2.4.1.83); dolichyl-phosphate beta-glucosyltransferase (EC 2.4.1.117); N-acetylglucosaminyltransferase (EC 2.4.1.-); N-acetylgalactosaminyltransferase (EC 2.4.1.-); hyaluronan synthase (EC 2.4.1.212); chitin oligosaccharide synthase (EC 2.4.1.-); beta-1,3-glucan synthase (EC 2.4.1.34); beta-1,4-mannan synthase (EC 2.4.1.-); beta-mannosylphosphodecaprenol-mannooligosaccharide alpha-1,6-mannosyltransferase (EC 2.4.1.199); UDP-Galf: rhamnopyranosyl-N-acetylglucosaminyl-PP-decaprenol beta-1,4/1,5-galactofuranosyltransferase (EC 2.4.1.287); UDP-Galf: galactofuranosyl-galactofuranosyl-rhamnosyl-N-acetylglucosaminyl-PP-decaprenol beta-1,5/1,6-galactofuranosyltransferase (EC 2.4.1.288); dTDP-L-Rha: N-acetylglucosaminyl-PP-decaprenol alpha-1,3-L-rhamnosyltransferase (EC 2.4.1.289); alternating beta-1,3/4-N-acetylmannan synthase (2.4.1.-)	GT2
member	8185	-	-	-	-	-	HG3383803	poorly characterized	Function unknown	4AKER	b-glycosyltransferase, glycosyltransferase family 2 protein	547042.BACCOPRO_02794	Bacteria	Bacteroidetes	Bacteroidia	Bacteroidales	Bacteroidaceae	Bacteroides	Bacteroides coprophilus CAG:333	UDP-Glc: ceramide beta-glucosyltransferase (EC 2.4.1.80).	GT21
member	8185	-	-	-	-	-	HG3383803	-	-	-	-	-	Bacteria	Bacteroidetes	Bacteroidia	Bacteroidales	Bacteroidaceae	Phocaeicola	Phocaeicola coprophilus	-	-
member	8185	-	-	-	-	-	HG3384860	poorly characterized	Function unknown	2FM3A	Glycosyltransferase, group 2 family protein	1002367.HMPREF0673_01586	Bacteria	Bacteroidetes	Bacteroidia	Bacteroidales	Prevotellaceae	Prevotella	Prevotella sp. CAG:520	cellulose synthase (EC 2.4.1.12); chitin synthase (EC 2.4.1.16); dolichyl-phosphate beta-D-mannosyltransferase (EC 2.4.1.83); dolichyl-phosphate beta-glucosyltransferase (EC 2.4.1.117); N-acetylglucosaminyltransferase (EC 2.4.1.-); N-acetylgalactosaminyltransferase (EC 2.4.1.-); hyaluronan synthase (EC 2.4.1.212); chitin oligosaccharide synthase (EC 2.4.1.-); beta-1,3-glucan synthase (EC 2.4.1.34); beta-1,4-mannan synthase (EC 2.4.1.-); beta-mannosylphosphodecaprenol-mannooligosaccharide alpha-1,6-mannosyltransferase (EC 2.4.1.199); UDP-Galf: rhamnopyranosyl-N-acetylglucosaminyl-PP-decaprenol beta-1,4/1,5-galactofuranosyltransferase (EC 2.4.1.287); UDP-Galf: galactofuranosyl-galactofuranosyl-rhamnosyl-N-acetylglucosaminyl-PP-decaprenol beta-1,5/1,6-galactofuranosyltransferase (EC 2.4.1.288); dTDP-L-Rha: N-acetylglucosaminyl-PP-decaprenol alpha-1,3-L-rhamnosyltransferase (EC 2.4.1.289); alternating beta-1,3/4-N-acetylmannan synthase (2.4.1.-)	GT2
member	8185	-	-	-	-	-	HG3384860	-	-	-	-	-	Bacteria	Bacteroidetes	Bacteroidia	Bacteroidales	Prevotellaceae	Prevotella	Prevotella stercorea	-	-
member	8185	-	-	-	-	-	HG3385055	poorly characterized	Function unknown	2FM3A	Glycosyltransferase, group 2 family protein	1122989.KB898578_gene1321	Bacteria	Bacteroidetes	Bacteroidia	Bacteroidales	Prevotellaceae	Marseilla	Marseilla massiliensis	cellulose synthase (EC 2.4.1.12); chitin synthase (EC 2.4.1.16); dolichyl-phosphate beta-D-mannosyltransferase (EC 2.4.1.83); dolichyl-phosphate beta-glucosyltransferase (EC 2.4.1.117); N-acetylglucosaminyltransferase (EC 2.4.1.-); N-acetylgalactosaminyltransferase (EC 2.4.1.-); hyaluronan synthase (EC 2.4.1.212); chitin oligosaccharide synthase (EC 2.4.1.-); beta-1,3-glucan synthase (EC 2.4.1.34); beta-1,4-mannan synthase (EC 2.4.1.-); beta-mannosylphosphodecaprenol-mannooligosaccharide alpha-1,6-mannosyltransferase (EC 2.4.1.199); UDP-Galf: rhamnopyranosyl-N-acetylglucosaminyl-PP-decaprenol beta-1,4/1,5-galactofuranosyltransferase (EC 2.4.1.287); UDP-Galf: galactofuranosyl-galactofuranosyl-rhamnosyl-N-acetylglucosaminyl-PP-decaprenol beta-1,5/1,6-galactofuranosyltransferase (EC 2.4.1.288); dTDP-L-Rha: N-acetylglucosaminyl-PP-decaprenol alpha-1,3-L-rhamnosyltransferase (EC 2.4.1.289); alternating beta-1,3/4-N-acetylmannan synthase (2.4.1.-)	GT2
member	8185	-	-	-	-	-	HG3385582	poorly characterized	Function unknown	2FM3A	Glycosyltransferase, group 2 family protein	1002367.HMPREF0673_01586	Bacteria	Bacteroidetes	Bacteroidia	Bacteroidales	Prevotellaceae	Prevotella	Prevotella sp. Marseille-P4119	cellulose synthase (EC 2.4.1.12); chitin synthase (EC 2.4.1.16); dolichyl-phosphate beta-D-mannosyltransferase (EC 2.4.1.83); dolichyl-phosphate beta-glucosyltransferase (EC 2.4.1.117); N-acetylglucosaminyltransferase (EC 2.4.1.-); N-acetylgalactosaminyltransferase (EC 2.4.1.-); hyaluronan synthase (EC 2.4.1.212); chitin oligosaccharide synthase (EC 2.4.1.-); beta-1,3-glucan synthase (EC 2.4.1.34); beta-1,4-mannan synthase (EC 2.4.1.-); beta-mannosylphosphodecaprenol-mannooligosaccharide alpha-1,6-mannosyltransferase (EC 2.4.1.199); UDP-Galf: rhamnopyranosyl-N-acetylglucosaminyl-PP-decaprenol beta-1,4/1,5-galactofuranosyltransferase (EC 2.4.1.287); UDP-Galf: galactofuranosyl-galactofuranosyl-rhamnosyl-N-acetylglucosaminyl-PP-decaprenol beta-1,5/1,6-galactofuranosyltransferase (EC 2.4.1.288); dTDP-L-Rha: N-acetylglucosaminyl-PP-decaprenol alpha-1,3-L-rhamnosyltransferase (EC 2.4.1.289); alternating beta-1,3/4-N-acetylmannan synthase (2.4.1.-)	GT2
member	8185	-	-	-	-	-	HG3385723	poorly characterized	Function unknown	2FM3A	Glycosyltransferase, group 2 family protein	1002367.HMPREF0673_01586	Bacteria	Bacteroidetes	Bacteroidia	Bacteroidales	Prevotellaceae	Prevotella	Prevotella stercorea	cellulose synthase (EC 2.4.1.12); chitin synthase (EC 2.4.1.16); dolichyl-phosphate beta-D-mannosyltransferase (EC 2.4.1.83); dolichyl-phosphate beta-glucosyltransferase (EC 2.4.1.117); N-acetylglucosaminyltransferase (EC 2.4.1.-); N-acetylgalactosaminyltransferase (EC 2.4.1.-); hyaluronan synthase (EC 2.4.1.212); chitin oligosaccharide synthase (EC 2.4.1.-); beta-1,3-glucan synthase (EC 2.4.1.34); beta-1,4-mannan synthase (EC 2.4.1.-); beta-mannosylphosphodecaprenol-mannooligosaccharide alpha-1,6-mannosyltransferase (EC 2.4.1.199); UDP-Galf: rhamnopyranosyl-N-acetylglucosaminyl-PP-decaprenol beta-1,4/1,5-galactofuranosyltransferase (EC 2.4.1.287); UDP-Galf: galactofuranosyl-galactofuranosyl-rhamnosyl-N-acetylglucosaminyl-PP-decaprenol beta-1,5/1,6-galactofuranosyltransferase (EC 2.4.1.288); dTDP-L-Rha: N-acetylglucosaminyl-PP-decaprenol alpha-1,3-L-rhamnosyltransferase (EC 2.4.1.289); alternating beta-1,3/4-N-acetylmannan synthase (2.4.1.-)	GT2
member	8185	-	-	-	-	-	HG3387052	poorly characterized	Function unknown	4AKER	b-glycosyltransferase, glycosyltransferase family 2 protein	483216.BACEGG_02080	Bacteria	Bacteroidetes	Bacteroidia	Bacteroidales	Bacteroidaceae	Bacteroides	Bacteroides eggerthii	cellulose synthase (EC 2.4.1.12); chitin synthase (EC 2.4.1.16); dolichyl-phosphate beta-D-mannosyltransferase (EC 2.4.1.83); dolichyl-phosphate beta-glucosyltransferase (EC 2.4.1.117); N-acetylglucosaminyltransferase (EC 2.4.1.-); N-acetylgalactosaminyltransferase (EC 2.4.1.-); hyaluronan synthase (EC 2.4.1.212); chitin oligosaccharide synthase (EC 2.4.1.-); beta-1,3-glucan synthase (EC 2.4.1.34); beta-1,4-mannan synthase (EC 2.4.1.-); beta-mannosylphosphodecaprenol-mannooligosaccharide alpha-1,6-mannosyltransferase (EC 2.4.1.199); UDP-Galf: rhamnopyranosyl-N-acetylglucosaminyl-PP-decaprenol beta-1,4/1,5-galactofuranosyltransferase (EC 2.4.1.287); UDP-Galf: galactofuranosyl-galactofuranosyl-rhamnosyl-N-acetylglucosaminyl-PP-decaprenol beta-1,5/1,6-galactofuranosyltransferase (EC 2.4.1.288); dTDP-L-Rha: N-acetylglucosaminyl-PP-decaprenol alpha-1,3-L-rhamnosyltransferase (EC 2.4.1.289); alternating beta-1,3/4-N-acetylmannan synthase (2.4.1.-)	GT2
member	8185	-	-	-	-	-	HG3388466	poorly characterized	Function unknown	4AKER	b-glycosyltransferase, glycosyltransferase family 2 protein	763034.HMPREF9446_00745	Bacteria	Bacteroidetes	Bacteroidia	Bacteroidales	unclassified	unclassified	Bacteroidales bacterium	polypeptide alpha-N-acetylgalactosaminyltransferase (EC 2.4.1.41)	GT27
member	8185	-	-	-	-	-	HG3389034	poorly characterized	Function unknown	4AKER	b-glycosyltransferase, glycosyltransferase family 2 protein	762984.HMPREF9445_00350	Bacteria	Bacteroidetes	Bacteroidia	Bacteroidales	Bacteroidaceae	Bacteroides	Bacteroides clarus	cellulose synthase (EC 2.4.1.12); chitin synthase (EC 2.4.1.16); dolichyl-phosphate beta-D-mannosyltransferase (EC 2.4.1.83); dolichyl-phosphate beta-glucosyltransferase (EC 2.4.1.117); N-acetylglucosaminyltransferase (EC 2.4.1.-); N-acetylgalactosaminyltransferase (EC 2.4.1.-); hyaluronan synthase (EC 2.4.1.212); chitin oligosaccharide synthase (EC 2.4.1.-); beta-1,3-glucan synthase (EC 2.4.1.34); beta-1,4-mannan synthase (EC 2.4.1.-); beta-mannosylphosphodecaprenol-mannooligosaccharide alpha-1,6-mannosyltransferase (EC 2.4.1.199); UDP-Galf: rhamnopyranosyl-N-acetylglucosaminyl-PP-decaprenol beta-1,4/1,5-galactofuranosyltransferase (EC 2.4.1.287); UDP-Galf: galactofuranosyl-galactofuranosyl-rhamnosyl-N-acetylglucosaminyl-PP-decaprenol beta-1,5/1,6-galactofuranosyltransferase (EC 2.4.1.288); dTDP-L-Rha: N-acetylglucosaminyl-PP-decaprenol alpha-1,3-L-rhamnosyltransferase (EC 2.4.1.289); alternating beta-1,3/4-N-acetylmannan synthase (2.4.1.-)	GT2
member	8185	-	-	-	-	-	HG3389034	-	-	-	-	-	Bacteria	Bacteroidetes	Bacteroidia	Bacteroidales	Bacteroidaceae	Bacteroides	Bacteroides sp. 44_46	-	-
member	8185	-	-	-	-	-	HG3389061	poorly characterized	Function unknown	4AKER	b-glycosyltransferase, glycosyltransferase family 2 protein	449673.BACSTE_01794	Bacteria	Bacteroidetes	Bacteroidia	Bacteroidales	Bacteroidaceae	Bacteroides	Bacteroides stercoris	beta-1,3-galactofuranosyltransferases (EC 2.4.1.-)	GT40
member	8185	-	-	-	-	-	HG3390450	poorly characterized	Function unknown	4AKER	b-glycosyltransferase, glycosyltransferase family 2 protein	1121101.HMPREF1532_00271	Bacteria	Bacteroidetes	Bacteroidia	Bacteroidales	Bacteroidaceae	Bacteroides	Bacteroides salyersiae	cellulose synthase (EC 2.4.1.12); chitin synthase (EC 2.4.1.16); dolichyl-phosphate beta-D-mannosyltransferase (EC 2.4.1.83); dolichyl-phosphate beta-glucosyltransferase (EC 2.4.1.117); N-acetylglucosaminyltransferase (EC 2.4.1.-); N-acetylgalactosaminyltransferase (EC 2.4.1.-); hyaluronan synthase (EC 2.4.1.212); chitin oligosaccharide synthase (EC 2.4.1.-); beta-1,3-glucan synthase (EC 2.4.1.34); beta-1,4-mannan synthase (EC 2.4.1.-); beta-mannosylphosphodecaprenol-mannooligosaccharide alpha-1,6-mannosyltransferase (EC 2.4.1.199); UDP-Galf: rhamnopyranosyl-N-acetylglucosaminyl-PP-decaprenol beta-1,4/1,5-galactofuranosyltransferase (EC 2.4.1.287); UDP-Galf: galactofuranosyl-galactofuranosyl-rhamnosyl-N-acetylglucosaminyl-PP-decaprenol beta-1,5/1,6-galactofuranosyltransferase (EC 2.4.1.288); dTDP-L-Rha: N-acetylglucosaminyl-PP-decaprenol alpha-1,3-L-rhamnosyltransferase (EC 2.4.1.289); alternating beta-1,3/4-N-acetylmannan synthase (2.4.1.-)	GT2
member	8185	-	-	-	-	-	HG3391752	poorly characterized	Function unknown	4AKER	b-glycosyltransferase, glycosyltransferase family 2 protein	667015.Bacsa_0199	Bacteria	Bacteroidetes	Bacteroidia	Bacteroidales	Bacteroidaceae	Phocaeicola	Phocaeicola salanitronis	polypeptide alpha-N-acetylgalactosaminyltransferase (EC 2.4.1.41)	GT27
member	8185	-	-	-	-	-	HG3392995	poorly characterized	Function unknown	4AKER	b-glycosyltransferase, glycosyltransferase family 2 protein	272559.BF9343_2878	Bacteria	Bacteroidetes	Bacteroidia	Bacteroidales	Bacteroidaceae	Bacteroides	Bacteroides fragilis	cellulose synthase (EC 2.4.1.12); chitin synthase (EC 2.4.1.16); dolichyl-phosphate beta-D-mannosyltransferase (EC 2.4.1.83); dolichyl-phosphate beta-glucosyltransferase (EC 2.4.1.117); N-acetylglucosaminyltransferase (EC 2.4.1.-); N-acetylgalactosaminyltransferase (EC 2.4.1.-); hyaluronan synthase (EC 2.4.1.212); chitin oligosaccharide synthase (EC 2.4.1.-); beta-1,3-glucan synthase (EC 2.4.1.34); beta-1,4-mannan synthase (EC 2.4.1.-); beta-mannosylphosphodecaprenol-mannooligosaccharide alpha-1,6-mannosyltransferase (EC 2.4.1.199); UDP-Galf: rhamnopyranosyl-N-acetylglucosaminyl-PP-decaprenol beta-1,4/1,5-galactofuranosyltransferase (EC 2.4.1.287); UDP-Galf: galactofuranosyl-galactofuranosyl-rhamnosyl-N-acetylglucosaminyl-PP-decaprenol beta-1,5/1,6-galactofuranosyltransferase (EC 2.4.1.288); dTDP-L-Rha: N-acetylglucosaminyl-PP-decaprenol alpha-1,3-L-rhamnosyltransferase (EC 2.4.1.289); alternating beta-1,3/4-N-acetylmannan synthase (2.4.1.-)	GT2
member	8185	-	-	-	-	-	HG3393322	poorly characterized	Function unknown	4AKER	b-glycosyltransferase, glycosyltransferase family 2 protein	763034.HMPREF9446_00745	Bacteria	Bacteroidetes	Bacteroidia	Bacteroidales	Bacteroidaceae	Bacteroides	Bacteroides sp. OM08-11	cellulose synthase (EC 2.4.1.12); chitin synthase (EC 2.4.1.16); dolichyl-phosphate beta-D-mannosyltransferase (EC 2.4.1.83); dolichyl-phosphate beta-glucosyltransferase (EC 2.4.1.117); N-acetylglucosaminyltransferase (EC 2.4.1.-); N-acetylgalactosaminyltransferase (EC 2.4.1.-); hyaluronan synthase (EC 2.4.1.212); chitin oligosaccharide synthase (EC 2.4.1.-); beta-1,3-glucan synthase (EC 2.4.1.34); beta-1,4-mannan synthase (EC 2.4.1.-); beta-mannosylphosphodecaprenol-mannooligosaccharide alpha-1,6-mannosyltransferase (EC 2.4.1.199); UDP-Galf: rhamnopyranosyl-N-acetylglucosaminyl-PP-decaprenol beta-1,4/1,5-galactofuranosyltransferase (EC 2.4.1.287); UDP-Galf: galactofuranosyl-galactofuranosyl-rhamnosyl-N-acetylglucosaminyl-PP-decaprenol beta-1,5/1,6-galactofuranosyltransferase (EC 2.4.1.288); dTDP-L-Rha: N-acetylglucosaminyl-PP-decaprenol alpha-1,3-L-rhamnosyltransferase (EC 2.4.1.289); alternating beta-1,3/4-N-acetylmannan synthase (2.4.1.-)	GT2
member	8185	-	-	-	-	-	HG3393322	-	-	-	-	-	Bacteria	Bacteroidetes	Bacteroidia	Bacteroidales	Bacteroidaceae	Bacteroides	unclassified	-	-
member	8185	-	-	-	-	-	HG3393433	poorly characterized	Function unknown	4AKER	b-glycosyltransferase, glycosyltransferase family 2 protein	272559.BF9343_2878	Bacteria	Bacteroidetes	Bacteroidia	Bacteroidales	Bacteroidaceae	Bacteroides	Bacteroides fragilis	cellulose synthase (EC 2.4.1.12); chitin synthase (EC 2.4.1.16); dolichyl-phosphate beta-D-mannosyltransferase (EC 2.4.1.83); dolichyl-phosphate beta-glucosyltransferase (EC 2.4.1.117); N-acetylglucosaminyltransferase (EC 2.4.1.-); N-acetylgalactosaminyltransferase (EC 2.4.1.-); hyaluronan synthase (EC 2.4.1.212); chitin oligosaccharide synthase (EC 2.4.1.-); beta-1,3-glucan synthase (EC 2.4.1.34); beta-1,4-mannan synthase (EC 2.4.1.-); beta-mannosylphosphodecaprenol-mannooligosaccharide alpha-1,6-mannosyltransferase (EC 2.4.1.199); UDP-Galf: rhamnopyranosyl-N-acetylglucosaminyl-PP-decaprenol beta-1,4/1,5-galactofuranosyltransferase (EC 2.4.1.287); UDP-Galf: galactofuranosyl-galactofuranosyl-rhamnosyl-N-acetylglucosaminyl-PP-decaprenol beta-1,5/1,6-galactofuranosyltransferase (EC 2.4.1.288); dTDP-L-Rha: N-acetylglucosaminyl-PP-decaprenol alpha-1,3-L-rhamnosyltransferase (EC 2.4.1.289); alternating beta-1,3/4-N-acetylmannan synthase (2.4.1.-)	GT2
member	8185	-	-	-	-	-	HG3393433	-	-	-	-	-	Bacteria	Bacteroidetes	Bacteroidia	Bacteroidales	Bacteroidaceae	Bacteroides	Bacteroides fragilis CAG:47	-	-
member	8185	-	-	-	-	-	HG3393433	-	-	-	-	-	Bacteria	Bacteroidetes	Bacteroidia	Bacteroidales	Bacteroidaceae	Bacteroides	unclassified	-	-
member	8185	-	-	-	-	-	HG3393436	poorly characterized	Function unknown	2FM3A	Glycosyltransferase, group 2 family protein	537011.PREVCOP_04540	Bacteria	Bacteroidetes	Bacteroidia	Bacteroidales	Prevotellaceae	Prevotella	Prevotella copri	cellulose synthase (EC 2.4.1.12); chitin synthase (EC 2.4.1.16); dolichyl-phosphate beta-D-mannosyltransferase (EC 2.4.1.83); dolichyl-phosphate beta-glucosyltransferase (EC 2.4.1.117); N-acetylglucosaminyltransferase (EC 2.4.1.-); N-acetylgalactosaminyltransferase (EC 2.4.1.-); hyaluronan synthase (EC 2.4.1.212); chitin oligosaccharide synthase (EC 2.4.1.-); beta-1,3-glucan synthase (EC 2.4.1.34); beta-1,4-mannan synthase (EC 2.4.1.-); beta-mannosylphosphodecaprenol-mannooligosaccharide alpha-1,6-mannosyltransferase (EC 2.4.1.199); UDP-Galf: rhamnopyranosyl-N-acetylglucosaminyl-PP-decaprenol beta-1,4/1,5-galactofuranosyltransferase (EC 2.4.1.287); UDP-Galf: galactofuranosyl-galactofuranosyl-rhamnosyl-N-acetylglucosaminyl-PP-decaprenol beta-1,5/1,6-galactofuranosyltransferase (EC 2.4.1.288); dTDP-L-Rha: N-acetylglucosaminyl-PP-decaprenol alpha-1,3-L-rhamnosyltransferase (EC 2.4.1.289); alternating beta-1,3/4-N-acetylmannan synthase (2.4.1.-)	GT2
member	8185	-	-	-	-	-	HG3393526	poorly characterized	Function unknown	4AKER	b-glycosyltransferase, glycosyltransferase family 2 protein	449673.BACSTE_01794	Bacteria	Bacteroidetes	Bacteroidia	Bacteroidales	Bacteroidaceae	Bacteroides	Bacteroides stercoris	beta-1,3-galactofuranosyltransferases (EC 2.4.1.-)	GT40
member	8185	-	-	-	-	-	HG3396191	poorly characterized	Function unknown	4AKER	b-glycosyltransferase, glycosyltransferase family 2 protein	763034.HMPREF9446_00745	Bacteria	Bacteroidetes	Bacteroidia	Bacteroidales	Bacteroidaceae	Bacteroides	Bacteroides fluxus	cellulose synthase (EC 2.4.1.12); chitin synthase (EC 2.4.1.16); dolichyl-phosphate beta-D-mannosyltransferase (EC 2.4.1.83); dolichyl-phosphate beta-glucosyltransferase (EC 2.4.1.117); N-acetylglucosaminyltransferase (EC 2.4.1.-); N-acetylgalactosaminyltransferase (EC 2.4.1.-); hyaluronan synthase (EC 2.4.1.212); chitin oligosaccharide synthase (EC 2.4.1.-); beta-1,3-glucan synthase (EC 2.4.1.34); beta-1,4-mannan synthase (EC 2.4.1.-); beta-mannosylphosphodecaprenol-mannooligosaccharide alpha-1,6-mannosyltransferase (EC 2.4.1.199); UDP-Galf: rhamnopyranosyl-N-acetylglucosaminyl-PP-decaprenol beta-1,4/1,5-galactofuranosyltransferase (EC 2.4.1.287); UDP-Galf: galactofuranosyl-galactofuranosyl-rhamnosyl-N-acetylglucosaminyl-PP-decaprenol beta-1,5/1,6-galactofuranosyltransferase (EC 2.4.1.288); dTDP-L-Rha: N-acetylglucosaminyl-PP-decaprenol alpha-1,3-L-rhamnosyltransferase (EC 2.4.1.289); alternating beta-1,3/4-N-acetylmannan synthase (2.4.1.-)	GT2
member	8185	-	-	-	-	-	HG3396359	poorly characterized	Function unknown	2FM3A	Glycosyltransferase, group 2 family protein	1002367.HMPREF0673_01586	Bacteria	Bacteroidetes	Bacteroidia	Bacteroidales	Prevotellaceae	Prevotella	Prevotella sp. P5-108	cellulose synthase (EC 2.4.1.12); chitin synthase (EC 2.4.1.16); dolichyl-phosphate beta-D-mannosyltransferase (EC 2.4.1.83); dolichyl-phosphate beta-glucosyltransferase (EC 2.4.1.117); N-acetylglucosaminyltransferase (EC 2.4.1.-); N-acetylgalactosaminyltransferase (EC 2.4.1.-); hyaluronan synthase (EC 2.4.1.212); chitin oligosaccharide synthase (EC 2.4.1.-); beta-1,3-glucan synthase (EC 2.4.1.34); beta-1,4-mannan synthase (EC 2.4.1.-); beta-mannosylphosphodecaprenol-mannooligosaccharide alpha-1,6-mannosyltransferase (EC 2.4.1.199); UDP-Galf: rhamnopyranosyl-N-acetylglucosaminyl-PP-decaprenol beta-1,4/1,5-galactofuranosyltransferase (EC 2.4.1.287); UDP-Galf: galactofuranosyl-galactofuranosyl-rhamnosyl-N-acetylglucosaminyl-PP-decaprenol beta-1,5/1,6-galactofuranosyltransferase (EC 2.4.1.288); dTDP-L-Rha: N-acetylglucosaminyl-PP-decaprenol alpha-1,3-L-rhamnosyltransferase (EC 2.4.1.289); alternating beta-1,3/4-N-acetylmannan synthase (2.4.1.-)	GT2
member	8185	-	-	-	-	-	HG3397160	poorly characterized	Function unknown	4AKER	b-glycosyltransferase, glycosyltransferase family 2 protein	762984.HMPREF9445_00350	Bacteria	Bacteroidetes	Bacteroidia	Bacteroidales	Bacteroidaceae	Bacteroides	unclassified	beta-1,3-galactofuranosyltransferases (EC 2.4.1.-)	GT40
member	8185	-	-	-	-	-	HG3398246	poorly characterized	Function unknown	4AKER	b-glycosyltransferase, glycosyltransferase family 2 protein	483216.BACEGG_02080	Bacteria	Bacteroidetes	Bacteroidia	Bacteroidales	Bacteroidaceae	Bacteroides	Bacteroides eggerthii	beta-1,3-galactofuranosyltransferases (EC 2.4.1.-)	GT40
member	8185	-	-	-	-	-	HG3398246	-	-	-	-	-	Bacteria	Bacteroidetes	Bacteroidia	Bacteroidales	Bacteroidaceae	Bacteroides	Bacteroides eggerthii CAG:109	-	-
member	8185	-	-	-	-	-	HG3398246	-	-	-	-	-	Bacteria	Bacteroidetes	Bacteroidia	Bacteroidales	Bacteroidaceae	Bacteroides	unclassified	-	-
member	8185	-	-	-	-	-	HG3399140	poorly characterized	Function unknown	4AKER	b-glycosyltransferase, glycosyltransferase family 2 protein	483215.BACFIN_06999	Bacteria	Bacteroidetes	Bacteroidia	Bacteroidales	Bacteroidaceae	Bacteroides	Bacteroides finegoldii	beta-1,3-galactofuranosyltransferases (EC 2.4.1.-)	GT40
member	8185	-	-	-	-	-	HG3399140	-	-	-	-	-	Bacteria	Bacteroidetes	Bacteroidia	Bacteroidales	Bacteroidaceae	Bacteroides	Bacteroides finegoldii CAG:203	-	-
member	8185	-	-	-	-	-	HG3399140	-	-	-	-	-	Bacteria	Bacteroidetes	Bacteroidia	Bacteroidales	Bacteroidaceae	Bacteroides	unclassified	-	-
member	8185	-	-	-	-	-	HG3406445	poorly characterized	Function unknown	2FM3A	Glycosyltransferase, group 2 family protein	679189.HMPREF9019_1523	unclassified	unclassified	unclassified	unclassified	unclassified	unclassified	unclassified	cellulose synthase (EC 2.4.1.12); chitin synthase (EC 2.4.1.16); dolichyl-phosphate beta-D-mannosyltransferase (EC 2.4.1.83); dolichyl-phosphate beta-glucosyltransferase (EC 2.4.1.117); N-acetylglucosaminyltransferase (EC 2.4.1.-); N-acetylgalactosaminyltransferase (EC 2.4.1.-); hyaluronan synthase (EC 2.4.1.212); chitin oligosaccharide synthase (EC 2.4.1.-); beta-1,3-glucan synthase (EC 2.4.1.34); beta-1,4-mannan synthase (EC 2.4.1.-); beta-mannosylphosphodecaprenol-mannooligosaccharide alpha-1,6-mannosyltransferase (EC 2.4.1.199); UDP-Galf: rhamnopyranosyl-N-acetylglucosaminyl-PP-decaprenol beta-1,4/1,5-galactofuranosyltransferase (EC 2.4.1.287); UDP-Galf: galactofuranosyl-galactofuranosyl-rhamnosyl-N-acetylglucosaminyl-PP-decaprenol beta-1,5/1,6-galactofuranosyltransferase (EC 2.4.1.288); dTDP-L-Rha: N-acetylglucosaminyl-PP-decaprenol alpha-1,3-L-rhamnosyltransferase (EC 2.4.1.289); alternating beta-1,3/4-N-acetylmannan synthase (2.4.1.-)	GT2
member	8185	-	-	-	-	-	HG3409935	poorly characterized	Function unknown	4AKER	b-glycosyltransferase, glycosyltransferase family 2 protein	411479.BACUNI_01414	Bacteria	Bacteroidetes	Bacteroidia	Bacteroidales	Bacteroidaceae	Bacteroides	Bacteroides sp. 4_1_36	beta-1,3-galactofuranosyltransferases (EC 2.4.1.-)	GT40
member	8185	-	-	-	-	-	HG3409935	-	-	-	-	-	Bacteria	Bacteroidetes	Bacteroidia	Bacteroidales	Bacteroidaceae	Bacteroides	Bacteroides sp. AM51-7	-	-
member	8185	-	-	-	-	-	HG3409935	-	-	-	-	-	Bacteria	Bacteroidetes	Bacteroidia	Bacteroidales	Bacteroidaceae	Bacteroides	Bacteroides uniformis	-	-
member	8185	-	-	-	-	-	HG3409935	-	-	-	-	-	Bacteria	Bacteroidetes	Bacteroidia	Bacteroidales	Bacteroidaceae	Bacteroides	unclassified	-	-
member	8185	-	-	-	-	-	HG3409935	-	-	-	-	-	Bacteria	Firmicutes	Erysipelotrichia	Erysipelotrichales	Coprobacillaceae	Catenibacterium	Catenibacterium mitsuokai	-	-
member	8185	-	-	-	-	-	HG3410051	poorly characterized	Function unknown	4AKER	b-glycosyltransferase, glycosyltransferase family 2 protein	411479.BACUNI_01414	Bacteria	Bacteroidetes	Bacteroidia	Bacteroidales	Bacteroidaceae	Bacteroides	Bacteroides sp. 4_1_36	beta-1,3-galactofuranosyltransferases (EC 2.4.1.-)	GT40
member	8185	-	-	-	-	-	HG3410051	-	-	-	-	-	Bacteria	Bacteroidetes	Bacteroidia	Bacteroidales	Bacteroidaceae	Bacteroides	Bacteroides sp. D20	-	-
member	8185	-	-	-	-	-	HG3410051	-	-	-	-	-	Bacteria	Bacteroidetes	Bacteroidia	Bacteroidales	Bacteroidaceae	Bacteroides	Bacteroides uniformis	-	-
member	8185	-	-	-	-	-	HG3410051	-	-	-	-	-	Bacteria	Bacteroidetes	Bacteroidia	Bacteroidales	Bacteroidaceae	Bacteroides	Bacteroides uniformis CAG:3	-	-
member	8185	-	-	-	-	-	HG3410051	-	-	-	-	-	Bacteria	Bacteroidetes	Bacteroidia	Bacteroidales	Bacteroidaceae	Bacteroides	unclassified	-	-
member	8185	-	-	-	-	-	HG3413629	poorly characterized	Function unknown	4AKER	b-glycosyltransferase, glycosyltransferase family 2 protein	679937.Bcop_0838	Bacteria	Bacteroidetes	Bacteroidia	Bacteroidales	Bacteroidaceae	Bacteroides	Bacteroides coprosuis	beta-1,3-galactofuranosyltransferases (EC 2.4.1.-)	GT40
member	8185	-	-	-	-	-	HG3420046	poorly characterized	Function unknown	4AKER	b-glycosyltransferase, glycosyltransferase family 2 protein	471870.BACINT_02861	Bacteria	Bacteroidetes	Bacteroidia	Bacteroidales	Bacteroidaceae	Bacteroides	Bacteroides intestinalis	cellulose synthase (EC 2.4.1.12); chitin synthase (EC 2.4.1.16); dolichyl-phosphate beta-D-mannosyltransferase (EC 2.4.1.83); dolichyl-phosphate beta-glucosyltransferase (EC 2.4.1.117); N-acetylglucosaminyltransferase (EC 2.4.1.-); N-acetylgalactosaminyltransferase (EC 2.4.1.-); hyaluronan synthase (EC 2.4.1.212); chitin oligosaccharide synthase (EC 2.4.1.-); beta-1,3-glucan synthase (EC 2.4.1.34); beta-1,4-mannan synthase (EC 2.4.1.-); beta-mannosylphosphodecaprenol-mannooligosaccharide alpha-1,6-mannosyltransferase (EC 2.4.1.199); UDP-Galf: rhamnopyranosyl-N-acetylglucosaminyl-PP-decaprenol beta-1,4/1,5-galactofuranosyltransferase (EC 2.4.1.287); UDP-Galf: galactofuranosyl-galactofuranosyl-rhamnosyl-N-acetylglucosaminyl-PP-decaprenol beta-1,5/1,6-galactofuranosyltransferase (EC 2.4.1.288); dTDP-L-Rha: N-acetylglucosaminyl-PP-decaprenol alpha-1,3-L-rhamnosyltransferase (EC 2.4.1.289); alternating beta-1,3/4-N-acetylmannan synthase (2.4.1.-)	GT2
member	8185	-	-	-	-	-	HG3420046	-	-	-	-	-	Bacteria	Bacteroidetes	Bacteroidia	Bacteroidales	Bacteroidaceae	Bacteroides	Bacteroides intestinalis CAG:564	-	-
member	8185	-	-	-	-	-	HG3420708	poorly characterized	Function unknown	4AKER	b-glycosyltransferase, glycosyltransferase family 2 protein	1268240.ATFI01000008_gene2389	Bacteria	Bacteroidetes	Bacteroidia	Bacteroidales	Bacteroidaceae	Bacteroides	Bacteroides cellulosilyticus	cellulose synthase (EC 2.4.1.12); chitin synthase (EC 2.4.1.16); dolichyl-phosphate beta-D-mannosyltransferase (EC 2.4.1.83); dolichyl-phosphate beta-glucosyltransferase (EC 2.4.1.117); N-acetylglucosaminyltransferase (EC 2.4.1.-); N-acetylgalactosaminyltransferase (EC 2.4.1.-); hyaluronan synthase (EC 2.4.1.212); chitin oligosaccharide synthase (EC 2.4.1.-); beta-1,3-glucan synthase (EC 2.4.1.34); beta-1,4-mannan synthase (EC 2.4.1.-); beta-mannosylphosphodecaprenol-mannooligosaccharide alpha-1,6-mannosyltransferase (EC 2.4.1.199); UDP-Galf: rhamnopyranosyl-N-acetylglucosaminyl-PP-decaprenol beta-1,4/1,5-galactofuranosyltransferase (EC 2.4.1.287); UDP-Galf: galactofuranosyl-galactofuranosyl-rhamnosyl-N-acetylglucosaminyl-PP-decaprenol beta-1,5/1,6-galactofuranosyltransferase (EC 2.4.1.288); dTDP-L-Rha: N-acetylglucosaminyl-PP-decaprenol alpha-1,3-L-rhamnosyltransferase (EC 2.4.1.289); alternating beta-1,3/4-N-acetylmannan synthase (2.4.1.-)	GT2
member	8185	-	-	-	-	-	HG3420708	-	-	-	-	-	Bacteria	Bacteroidetes	Bacteroidia	Bacteroidales	Bacteroidaceae	Bacteroides	Bacteroides intestinalis	-	-
member	8185	-	-	-	-	-	HG3422708	poorly characterized	Function unknown	4AKER	b-glycosyltransferase, glycosyltransferase family 2 protein	1268240.ATFI01000008_gene2389	Bacteria	Bacteroidetes	Bacteroidia	Bacteroidales	Bacteroidaceae	Bacteroides	Bacteroides cellulosilyticus	cellulose synthase (EC 2.4.1.12); chitin synthase (EC 2.4.1.16); dolichyl-phosphate beta-D-mannosyltransferase (EC 2.4.1.83); dolichyl-phosphate beta-glucosyltransferase (EC 2.4.1.117); N-acetylglucosaminyltransferase (EC 2.4.1.-); N-acetylgalactosaminyltransferase (EC 2.4.1.-); hyaluronan synthase (EC 2.4.1.212); chitin oligosaccharide synthase (EC 2.4.1.-); beta-1,3-glucan synthase (EC 2.4.1.34); beta-1,4-mannan synthase (EC 2.4.1.-); beta-mannosylphosphodecaprenol-mannooligosaccharide alpha-1,6-mannosyltransferase (EC 2.4.1.199); UDP-Galf: rhamnopyranosyl-N-acetylglucosaminyl-PP-decaprenol beta-1,4/1,5-galactofuranosyltransferase (EC 2.4.1.287); UDP-Galf: galactofuranosyl-galactofuranosyl-rhamnosyl-N-acetylglucosaminyl-PP-decaprenol beta-1,5/1,6-galactofuranosyltransferase (EC 2.4.1.288); dTDP-L-Rha: N-acetylglucosaminyl-PP-decaprenol alpha-1,3-L-rhamnosyltransferase (EC 2.4.1.289); alternating beta-1,3/4-N-acetylmannan synthase (2.4.1.-)	GT2
member	8185	-	-	-	-	-	HG3422708	-	-	-	-	-	Bacteria	Bacteroidetes	Bacteroidia	Bacteroidales	Bacteroidaceae	Bacteroides	Bacteroides intestinalis	-	-
member	8185	-	-	-	-	-	HG3428208	poorly characterized	Function unknown	4AKER	b-glycosyltransferase, glycosyltransferase family 2 protein	997884.HMPREF1068_01889	Bacteria	Bacteroidetes	Bacteroidia	Bacteroidales	Bacteroidaceae	Bacteroides	Bacteroides nordii	beta-1,3-galactofuranosyltransferases (EC 2.4.1.-)	GT40
member	8185	-	-	-	-	-	HG3454940	poorly characterized	Function unknown	22WKN	Dolichyl-phosphate beta-D-mannosyltransferase	1122975.AQVC01000004_gene1291	Bacteria	Bacteroidetes	Bacteroidia	Bacteroidales	Porphyromonadaceae	Porphyromonas	Porphyromonas somerae	UDP-Glc: ceramide beta-glucosyltransferase (EC 2.4.1.80).	GT21
member	8185	-	-	-	-	-	HG3454940	-	-	-	-	-	Bacteria	Bacteroidetes	Bacteroidia	Bacteroidales	Porphyromonadaceae	Porphyromonas	Porphyromonas sp. HMSC077F02	-	-
member	8185	-	-	-	-	-	HG3457477	poorly characterized	Function unknown	22WKN	Dolichyl-phosphate beta-D-mannosyltransferase	1349822.NSB1T_08865	Bacteria	Bacteroidetes	Bacteroidia	Bacteroidales	Muribaculaceae	unclassified	Muribaculaceae bacterium Isolate-013 (NCI)	NDP-Glc: glucosyl-3-phosphoglycerate synthase (EC 2.4.1.266); NDP-Man: mannosyl-3-phosphoglycerate synthase (EC 2.4.1.217);	GT81
member	8185	-	-	-	-	-	HG3464600	poorly characterized	Function unknown	4AKER	b-glycosyltransferase, glycosyltransferase family 2 protein	547042.BACCOPRO_02794	Bacteria	Bacteroidetes	Bacteroidia	Bacteroidales	Bacteroidaceae	Bacteroides	Bacteroides coprophilus CAG:333	UDP-Glc: ceramide beta-glucosyltransferase (EC 2.4.1.80).	GT21
member	8185	-	-	-	-	-	HG3464600	-	-	-	-	-	Bacteria	Bacteroidetes	Bacteroidia	Bacteroidales	Bacteroidaceae	Phocaeicola	Phocaeicola coprophilus	-	-
member	8185	-	-	-	-	-	HG3510791	poorly characterized	Function unknown	4AKER	b-glycosyltransferase, glycosyltransferase family 2 protein	657309.BXY_42440	Bacteria	Bacteroidetes	Bacteroidia	Bacteroidales	Bacteroidaceae	Bacteroides	Bacteroides xylanisolvens	beta-1,3-galactofuranosyltransferases (EC 2.4.1.-)	GT40
member	8185	-	-	-	-	-	HG3510791	-	-	-	-	-	Bacteria	Bacteroidetes	Bacteroidia	Bacteroidales	Bacteroidaceae	Bacteroides	unclassified	-	-
member	8185	-	-	-	-	-	HG3524173	poorly characterized	Function unknown	4AKER	b-glycosyltransferase, glycosyltransferase family 2 protein	1121098.HMPREF1534_00415	Bacteria	Bacteroidetes	Bacteroidia	Bacteroidales	Bacteroidaceae	Bacteroides	Bacteroides sp. AM16-15	UDP-Glc: ceramide beta-glucosyltransferase (EC 2.4.1.80).	GT21
member	8185	-	-	-	-	-	HG3524173	-	-	-	-	-	Bacteria	Bacteroidetes	Bacteroidia	Bacteroidales	Bacteroidaceae	Bacteroides	Bacteroides sp. AM22-3LB	-	-
member	8185	-	-	-	-	-	HG3524173	-	-	-	-	-	Bacteria	Bacteroidetes	Bacteroidia	Bacteroidales	Bacteroidaceae	Bacteroides	Bacteroides sp. AM25-34	-	-
member	8185	-	-	-	-	-	HG3524173	-	-	-	-	-	Bacteria	Bacteroidetes	Bacteroidia	Bacteroidales	Bacteroidaceae	Phocaeicola	Phocaeicola massiliensis	-	-
member	8185	-	-	-	-	-	HG3583708	poorly characterized	Function unknown	4AKER	b-glycosyltransferase, glycosyltransferase family 2 protein	762984.HMPREF9445_00350	Bacteria	Bacteroidetes	Bacteroidia	Bacteroidales	Bacteroidaceae	Bacteroides	Bacteroides sp. CAG:598	beta-1,3-galactofuranosyltransferases (EC 2.4.1.-)	GT40
member	8185	-	-	-	-	-	HG3596039	poorly characterized	Function unknown	22WKN	Dolichyl-phosphate beta-D-mannosyltransferase	1349822.NSB1T_08865	unclassified	unclassified	unclassified	unclassified	unclassified	unclassified	unclassified	polypeptide alpha-N-acetylgalactosaminyltransferase (EC 2.4.1.41)	GT27
group	8186	3	110	288	38.19	92.71	HG1255599;HG3654228;HG3803923	metabolism	Inorganic ion transport and metabolism	3WWWE	Periplasmic binding protein	469595.CSAG_01095	Bacteria	Proteobacteria	Gammaproteobacteria	Enterobacterales	Enterobacteriaceae	various	various	unclassified	unclassified	0.1	-	0.1	-	0.0	-	0.0	-	3/3	3/3	3/3	3/3	3/3	3/3	3/3	3/3	3/3	3/3	3/3	3/3	0/0	0/0
member	8186	-	-	-	-	-	HG1255599	metabolism	Inorganic ion transport and metabolism	3WWWE	Periplasmic binding protein	469595.CSAG_01095	Bacteria	Proteobacteria	Gammaproteobacteria	Enterobacterales	Enterobacteriaceae	Citrobacter	Citrobacter freundii	unclassified	unclassified
member	8186	-	-	-	-	-	HG1255599	-	-	-	-	-	Bacteria	Proteobacteria	Gammaproteobacteria	Enterobacterales	Enterobacteriaceae	Citrobacter	Citrobacter sp. A1	-	-
member	8186	-	-	-	-	-	HG1255599	-	-	-	-	-	Bacteria	Proteobacteria	Gammaproteobacteria	Enterobacterales	Enterobacteriaceae	Citrobacter	Citrobacter sp. BIDMC107	-	-
member	8186	-	-	-	-	-	HG1255599	-	-	-	-	-	Bacteria	Proteobacteria	Gammaproteobacteria	Enterobacterales	Enterobacteriaceae	Citrobacter	Citrobacter sp. FDAARGOS_156	-	-
member	8186	-	-	-	-	-	HG1255599	-	-	-	-	-	Bacteria	Proteobacteria	Gammaproteobacteria	Enterobacterales	Enterobacteriaceae	Citrobacter	Citrobacter sp. L17	-	-
member	8186	-	-	-	-	-	HG1255599	-	-	-	-	-	Bacteria	Proteobacteria	Gammaproteobacteria	Enterobacterales	Enterobacteriaceae	Citrobacter	Citrobacter sp. MGH99	-	-
member	8186	-	-	-	-	-	HG1255599	-	-	-	-	-	Bacteria	Proteobacteria	Gammaproteobacteria	Enterobacterales	Enterobacteriaceae	Citrobacter	Citrobacter sp. S39	-	-
member	8186	-	-	-	-	-	HG1255599	-	-	-	-	-	Bacteria	Proteobacteria	Gammaproteobacteria	Enterobacterales	Enterobacteriaceae	Citrobacter	Citrobacter sp. SL156	-	-
member	8186	-	-	-	-	-	HG1255599	-	-	-	-	-	Bacteria	Proteobacteria	Gammaproteobacteria	Enterobacterales	Enterobacteriaceae	Citrobacter	Citrobacter sp. wls712	-	-
member	8186	-	-	-	-	-	HG1255599	-	-	-	-	-	Bacteria	Proteobacteria	Gammaproteobacteria	Enterobacterales	Enterobacteriaceae	Citrobacter	unclassified	-	-
member	8186	-	-	-	-	-	HG1255599	-	-	-	-	-	Bacteria	Proteobacteria	Gammaproteobacteria	Enterobacterales	Enterobacteriaceae	Citrobacter	uncultured Citrobacter sp.	-	-
member	8186	-	-	-	-	-	HG1255599	-	-	-	-	-	Bacteria	Proteobacteria	Gammaproteobacteria	Enterobacterales	Enterobacteriaceae	Escherichia	Escherichia coli	-	-
member	8186	-	-	-	-	-	HG1255599	-	-	-	-	-	Bacteria	Proteobacteria	Gammaproteobacteria	Enterobacterales	Enterobacteriaceae	unclassified	Enterobacteriaceae bacterium TzEc058	-	-
member	8186	-	-	-	-	-	HG3654228	metabolism	Inorganic ion transport and metabolism	3WWWE	Periplasmic binding protein	469595.CSAG_01095	Bacteria	Proteobacteria	Gammaproteobacteria	Enterobacterales	Enterobacteriaceae	Citrobacter	Citrobacter freundii	unclassified	unclassified
member	8186	-	-	-	-	-	HG3654228	-	-	-	-	-	Bacteria	Proteobacteria	Gammaproteobacteria	Enterobacterales	Enterobacteriaceae	Citrobacter	Citrobacter portucalensis	-	-
member	8186	-	-	-	-	-	HG3654228	-	-	-	-	-	Bacteria	Proteobacteria	Gammaproteobacteria	Enterobacterales	Enterobacteriaceae	Citrobacter	Citrobacter youngae	-	-
member	8186	-	-	-	-	-	HG3654228	-	-	-	-	-	Bacteria	Proteobacteria	Gammaproteobacteria	Enterobacterales	Enterobacteriaceae	Citrobacter	unclassified	-	-
member	8186	-	-	-	-	-	HG3803923	metabolism	Inorganic ion transport and metabolism	3WWWE	Periplasmic binding protein	469595.CSAG_01095	Bacteria	Proteobacteria	Gammaproteobacteria	Enterobacterales	Enterobacteriaceae	Citrobacter	Citrobacter freundii	unclassified	unclassified
member	8186	-	-	-	-	-	HG3803923	-	-	-	-	-	Bacteria	Proteobacteria	Gammaproteobacteria	Enterobacterales	Enterobacteriaceae	Citrobacter	unclassified	-	-
member	8186	-	-	-	-	-	HG3803923	-	-	-	-	-	Bacteria	Proteobacteria	Gammaproteobacteria	Enterobacterales	Enterobacteriaceae	Citrobacter	uncultured Citrobacter sp.	-	-
member	8186	-	-	-	-	-	HG3803923	-	-	-	-	-	Bacteria	Proteobacteria	Gammaproteobacteria	Enterobacterales	Enterobacteriaceae	Escherichia	Escherichia coli	-	-
group	8187	22	110	321	34.27	100.0	HG1256218;HG4072258;HG4073076;HG4073666;HG4074321;HG4075719;HG4076233;HG4077712;HG4078078;HG4078364;HG4120029;P0A2R8;P0A2R9;P0ABI4;P0ABI5;P0ABI6;P0ABI7;Q31UH1;Q329Z2;Q3YVE9;Q57HQ5;Q5PKM1	metabolism	Inorganic ion transport and metabolism	3XN9J	Mediates influx of magnesium ions	various	Bacteria	Proteobacteria	Gammaproteobacteria	Enterobacterales	Enterobacteriaceae	various	Escherichia coli	unclassified	unclassified	0.1	-	0.1	-	0.0	-	0.0	-	22/22	22/22	12/22	22/22	(10)/22	22/22	22/22	22/22	22/22	22/22	15/22	13/22	0/0	0/0
member	8187	-	-	-	-	-	HG1256218	metabolism	Inorganic ion transport and metabolism	3X1T3	Mediates influx of magnesium ions	1045856.EcWSU1_04363	Bacteria	Actinobacteria	Actinomycetia	Micrococcales	Microbacteriaceae	Microbacterium	Microbacterium sp. SUBG005	unclassified	unclassified
member	8187	-	-	-	-	-	HG1256218	-	-	-	-	-	Bacteria	Bacteroidetes	Bacteroidia	Bacteroidales	Rikenellaceae	Alistipes	Alistipes onderdonkii	-	-
member	8187	-	-	-	-	-	HG1256218	-	-	-	-	-	Bacteria	Bacteroidetes	Sphingobacteriia	Sphingobacteriales	Sphingobacteriaceae	Pedobacter	Pedobacter himalayensis	-	-
member	8187	-	-	-	-	-	HG1256218	-	-	-	-	-	Bacteria	Firmicutes	Bacilli	Lactobacillales	Streptococcaceae	Streptococcus	Streptococcus pneumoniae	-	-
member	8187	-	-	-	-	-	HG1256218	-	-	-	-	-	Bacteria	Proteobacteria	Gammaproteobacteria	Enterobacterales	Enterobacteriaceae	Cedecea	Cedecea davisae	-	-
member	8187	-	-	-	-	-	HG1256218	-	-	-	-	-	Bacteria	Proteobacteria	Gammaproteobacteria	Enterobacterales	Enterobacteriaceae	Cedecea	Cedecea sp. FDAARGOS_727	-	-
member	8187	-	-	-	-	-	HG1256218	-	-	-	-	-	Bacteria	Proteobacteria	Gammaproteobacteria	Enterobacterales	Enterobacteriaceae	Cedecea	unclassified	-	-
member	8187	-	-	-	-	-	HG1256218	-	-	-	-	-	Bacteria	Proteobacteria	Gammaproteobacteria	Enterobacterales	Enterobacteriaceae	Citrobacter	Citrobacter amalonaticus	-	-
member	8187	-	-	-	-	-	HG1256218	-	-	-	-	-	Bacteria	Proteobacteria	Gammaproteobacteria	Enterobacterales	Enterobacteriaceae	Citrobacter	Citrobacter farmeri	-	-
member	8187	-	-	-	-	-	HG1256218	-	-	-	-	-	Bacteria	Proteobacteria	Gammaproteobacteria	Enterobacterales	Enterobacteriaceae	Citrobacter	Citrobacter koseri	-	-
member	8187	-	-	-	-	-	HG1256218	-	-	-	-	-	Bacteria	Proteobacteria	Gammaproteobacteria	Enterobacterales	Enterobacteriaceae	Citrobacter	Citrobacter rodentium	-	-
member	8187	-	-	-	-	-	HG1256218	-	-	-	-	-	Bacteria	Proteobacteria	Gammaproteobacteria	Enterobacterales	Enterobacteriaceae	Citrobacter	Citrobacter sedlakii	-	-
member	8187	-	-	-	-	-	HG1256218	-	-	-	-	-	Bacteria	Proteobacteria	Gammaproteobacteria	Enterobacterales	Enterobacteriaceae	Citrobacter	Citrobacter sp. 50677481	-	-
member	8187	-	-	-	-	-	HG1256218	-	-	-	-	-	Bacteria	Proteobacteria	Gammaproteobacteria	Enterobacterales	Enterobacteriaceae	Citrobacter	Citrobacter sp. R56	-	-
member	8187	-	-	-	-	-	HG1256218	-	-	-	-	-	Bacteria	Proteobacteria	Gammaproteobacteria	Enterobacterales	Enterobacteriaceae	Citrobacter	Citrobacter sp. RHB25-C09	-	-
member	8187	-	-	-	-	-	HG1256218	-	-	-	-	-	Bacteria	Proteobacteria	Gammaproteobacteria	Enterobacterales	Enterobacteriaceae	Citrobacter	unclassified	-	-
member	8187	-	-	-	-	-	HG1256218	-	-	-	-	-	Bacteria	Proteobacteria	Gammaproteobacteria	Enterobacterales	Enterobacteriaceae	Enterobacter	Enterobacter asburiae	-	-
member	8187	-	-	-	-	-	HG1256218	-	-	-	-	-	Bacteria	Proteobacteria	Gammaproteobacteria	Enterobacterales	Enterobacteriaceae	Enterobacter	Enterobacter cancerogenus	-	-
member	8187	-	-	-	-	-	HG1256218	-	-	-	-	-	Bacteria	Proteobacteria	Gammaproteobacteria	Enterobacterales	Enterobacteriaceae	Enterobacter	Enterobacter chuandaensis	-	-
member	8187	-	-	-	-	-	HG1256218	-	-	-	-	-	Bacteria	Proteobacteria	Gammaproteobacteria	Enterobacterales	Enterobacteriaceae	Enterobacter	Enterobacter cloacae	-	-
member	8187	-	-	-	-	-	HG1256218	-	-	-	-	-	Bacteria	Proteobacteria	Gammaproteobacteria	Enterobacterales	Enterobacteriaceae	Enterobacter	Enterobacter cloacae complex sp. 2DZ2F16B1	-	-
member	8187	-	-	-	-	-	HG1256218	-	-	-	-	-	Bacteria	Proteobacteria	Gammaproteobacteria	Enterobacterales	Enterobacteriaceae	Enterobacter	Enterobacter hormaechei	-	-
member	8187	-	-	-	-	-	HG1256218	-	-	-	-	-	Bacteria	Proteobacteria	Gammaproteobacteria	Enterobacterales	Enterobacteriaceae	Enterobacter	Enterobacter kobei	-	-
member	8187	-	-	-	-	-	HG1256218	-	-	-	-	-	Bacteria	Proteobacteria	Gammaproteobacteria	Enterobacterales	Enterobacteriaceae	Enterobacter	Enterobacter ludwigii	-	-
member	8187	-	-	-	-	-	HG1256218	-	-	-	-	-	Bacteria	Proteobacteria	Gammaproteobacteria	Enterobacterales	Enterobacteriaceae	Enterobacter	Enterobacter mori	-	-
member	8187	-	-	-	-	-	HG1256218	-	-	-	-	-	Bacteria	Proteobacteria	Gammaproteobacteria	Enterobacterales	Enterobacteriaceae	Enterobacter	Enterobacter oligotrophicus	-	-
member	8187	-	-	-	-	-	HG1256218	-	-	-	-	-	Bacteria	Proteobacteria	Gammaproteobacteria	Enterobacterales	Enterobacteriaceae	Enterobacter	Enterobacter roggenkampii	-	-
member	8187	-	-	-	-	-	HG1256218	-	-	-	-	-	Bacteria	Proteobacteria	Gammaproteobacteria	Enterobacterales	Enterobacteriaceae	Enterobacter	Enterobacter sichuanensis	-	-
member	8187	-	-	-	-	-	HG1256218	-	-	-	-	-	Bacteria	Proteobacteria	Gammaproteobacteria	Enterobacterales	Enterobacteriaceae	Enterobacter	Enterobacter sp. 56-7	-	-
member	8187	-	-	-	-	-	HG1256218	-	-	-	-	-	Bacteria	Proteobacteria	Gammaproteobacteria	Enterobacterales	Enterobacteriaceae	Enterobacter	Enterobacter sp. BIDMC100	-	-
member	8187	-	-	-	-	-	HG1256218	-	-	-	-	-	Bacteria	Proteobacteria	Gammaproteobacteria	Enterobacterales	Enterobacteriaceae	Enterobacter	Enterobacter sp. BIDMC92	-	-
member	8187	-	-	-	-	-	HG1256218	-	-	-	-	-	Bacteria	Proteobacteria	Gammaproteobacteria	Enterobacterales	Enterobacteriaceae	Enterobacter	Enterobacter sp. BWH 27	-	-
member	8187	-	-	-	-	-	HG1256218	-	-	-	-	-	Bacteria	Proteobacteria	Gammaproteobacteria	Enterobacterales	Enterobacteriaceae	Enterobacter	Enterobacter sp. E12	-	-
member	8187	-	-	-	-	-	HG1256218	-	-	-	-	-	Bacteria	Proteobacteria	Gammaproteobacteria	Enterobacterales	Enterobacteriaceae	Enterobacter	Enterobacter sp. EC-NT1	-	-
member	8187	-	-	-	-	-	HG1256218	-	-	-	-	-	Bacteria	Proteobacteria	Gammaproteobacteria	Enterobacterales	Enterobacteriaceae	Enterobacter	Enterobacter sp. FS01	-	-
member	8187	-	-	-	-	-	HG1256218	-	-	-	-	-	Bacteria	Proteobacteria	Gammaproteobacteria	Enterobacterales	Enterobacteriaceae	Enterobacter	Enterobacter sp. K66-74	-	-
member	8187	-	-	-	-	-	HG1256218	-	-	-	-	-	Bacteria	Proteobacteria	Gammaproteobacteria	Enterobacterales	Enterobacteriaceae	Enterobacter	Enterobacter sp. KINAN-G	-	-
member	8187	-	-	-	-	-	HG1256218	-	-	-	-	-	Bacteria	Proteobacteria	Gammaproteobacteria	Enterobacterales	Enterobacteriaceae	Enterobacter	Enterobacter sp. MF024	-	-
member	8187	-	-	-	-	-	HG1256218	-	-	-	-	-	Bacteria	Proteobacteria	Gammaproteobacteria	Enterobacterales	Enterobacteriaceae	Enterobacter	Enterobacter sp. RIT 418	-	-
member	8187	-	-	-	-	-	HG1256218	-	-	-	-	-	Bacteria	Proteobacteria	Gammaproteobacteria	Enterobacterales	Enterobacteriaceae	Enterobacter	Enterobacter sp. RIT637	-	-
member	8187	-	-	-	-	-	HG1256218	-	-	-	-	-	Bacteria	Proteobacteria	Gammaproteobacteria	Enterobacterales	Enterobacteriaceae	Enterobacter	Enterobacter sp. RVSM5a	-	-
member	8187	-	-	-	-	-	HG1256218	-	-	-	-	-	Bacteria	Proteobacteria	Gammaproteobacteria	Enterobacterales	Enterobacteriaceae	Enterobacter	Enterobacter sp. T2	-	-
member	8187	-	-	-	-	-	HG1256218	-	-	-	-	-	Bacteria	Proteobacteria	Gammaproteobacteria	Enterobacterales	Enterobacteriaceae	Enterobacter	Enterobacter sp. kpr-6	-	-
member	8187	-	-	-	-	-	HG1256218	-	-	-	-	-	Bacteria	Proteobacteria	Gammaproteobacteria	Enterobacterales	Enterobacteriaceae	Enterobacter	Enterobacter timonensis	-	-
member	8187	-	-	-	-	-	HG1256218	-	-	-	-	-	Bacteria	Proteobacteria	Gammaproteobacteria	Enterobacterales	Enterobacteriaceae	Enterobacter	unclassified	-	-
member	8187	-	-	-	-	-	HG1256218	-	-	-	-	-	Bacteria	Proteobacteria	Gammaproteobacteria	Enterobacterales	Enterobacteriaceae	Escherichia	Escherichia coli	-	-
member	8187	-	-	-	-	-	HG1256218	-	-	-	-	-	Bacteria	Proteobacteria	Gammaproteobacteria	Enterobacterales	Enterobacteriaceae	Escherichia	Escherichia sp. 4726-5	-	-
member	8187	-	-	-	-	-	HG1256218	-	-	-	-	-	Bacteria	Proteobacteria	Gammaproteobacteria	Enterobacterales	Enterobacteriaceae	Escherichia	Escherichia sp. E1S7	-	-
member	8187	-	-	-	-	-	HG1256218	-	-	-	-	-	Bacteria	Proteobacteria	Gammaproteobacteria	Enterobacterales	Enterobacteriaceae	Escherichia	Escherichia sp. E1V33	-	-
member	8187	-	-	-	-	-	HG1256218	-	-	-	-	-	Bacteria	Proteobacteria	Gammaproteobacteria	Enterobacterales	Enterobacteriaceae	Escherichia	Escherichia sp. KTE114	-	-
member	8187	-	-	-	-	-	HG1256218	-	-	-	-	-	Bacteria	Proteobacteria	Gammaproteobacteria	Enterobacterales	Enterobacteriaceae	Escherichia	Escherichia sp. MOD1-EC6475	-	-
member	8187	-	-	-	-	-	HG1256218	-	-	-	-	-	Bacteria	Proteobacteria	Gammaproteobacteria	Enterobacterales	Enterobacteriaceae	Escherichia	Escherichia sp. MR	-	-
member	8187	-	-	-	-	-	HG1256218	-	-	-	-	-	Bacteria	Proteobacteria	Gammaproteobacteria	Enterobacterales	Enterobacteriaceae	Escherichia	unclassified	-	-
member	8187	-	-	-	-	-	HG1256218	-	-	-	-	-	Bacteria	Proteobacteria	Gammaproteobacteria	Enterobacterales	Enterobacteriaceae	Intestinirhabdus	Intestinirhabdus alba	-	-
member	8187	-	-	-	-	-	HG1256218	-	-	-	-	-	Bacteria	Proteobacteria	Gammaproteobacteria	Enterobacterales	Enterobacteriaceae	Klebsiella	Klebsiella aerogenes	-	-
member	8187	-	-	-	-	-	HG1256218	-	-	-	-	-	Bacteria	Proteobacteria	Gammaproteobacteria	Enterobacterales	Enterobacteriaceae	Klebsiella	Klebsiella oxytoca	-	-
member	8187	-	-	-	-	-	HG1256218	-	-	-	-	-	Bacteria	Proteobacteria	Gammaproteobacteria	Enterobacterales	Enterobacteriaceae	Klebsiella	Klebsiella pneumoniae	-	-
member	8187	-	-	-	-	-	HG1256218	-	-	-	-	-	Bacteria	Proteobacteria	Gammaproteobacteria	Enterobacterales	Enterobacteriaceae	Klebsiella	Klebsiella quasipneumoniae	-	-
member	8187	-	-	-	-	-	HG1256218	-	-	-	-	-	Bacteria	Proteobacteria	Gammaproteobacteria	Enterobacterales	Enterobacteriaceae	Leclercia	Leclercia adecarboxylata	-	-
member	8187	-	-	-	-	-	HG1256218	-	-	-	-	-	Bacteria	Proteobacteria	Gammaproteobacteria	Enterobacterales	Enterobacteriaceae	Leclercia	Leclercia sp. 119287	-	-
member	8187	-	-	-	-	-	HG1256218	-	-	-	-	-	Bacteria	Proteobacteria	Gammaproteobacteria	Enterobacterales	Enterobacteriaceae	Leclercia	Leclercia sp. 29361	-	-
member	8187	-	-	-	-	-	HG1256218	-	-	-	-	-	Bacteria	Proteobacteria	Gammaproteobacteria	Enterobacterales	Enterobacteriaceae	Leclercia	Leclercia sp. G3L	-	-
member	8187	-	-	-	-	-	HG1256218	-	-	-	-	-	Bacteria	Proteobacteria	Gammaproteobacteria	Enterobacterales	Enterobacteriaceae	Leclercia	Leclercia sp. LK8	-	-
member	8187	-	-	-	-	-	HG1256218	-	-	-	-	-	Bacteria	Proteobacteria	Gammaproteobacteria	Enterobacterales	Enterobacteriaceae	Leclercia	Leclercia sp. LSNIH1	-	-
member	8187	-	-	-	-	-	HG1256218	-	-	-	-	-	Bacteria	Proteobacteria	Gammaproteobacteria	Enterobacterales	Enterobacteriaceae	Leclercia	Leclercia sp. LSNIH3	-	-
member	8187	-	-	-	-	-	HG1256218	-	-	-	-	-	Bacteria	Proteobacteria	Gammaproteobacteria	Enterobacterales	Enterobacteriaceae	Leclercia	Leclercia sp. W17	-	-
member	8187	-	-	-	-	-	HG1256218	-	-	-	-	-	Bacteria	Proteobacteria	Gammaproteobacteria	Enterobacterales	Enterobacteriaceae	Leclercia	Leclercia sp. W6	-	-
member	8187	-	-	-	-	-	HG1256218	-	-	-	-	-	Bacteria	Proteobacteria	Gammaproteobacteria	Enterobacterales	Enterobacteriaceae	Leclercia	unclassified	-	-
member	8187	-	-	-	-	-	HG1256218	-	-	-	-	-	Bacteria	Proteobacteria	Gammaproteobacteria	Enterobacterales	Enterobacteriaceae	Lelliottia	Lelliottia nimipressuralis	-	-
member	8187	-	-	-	-	-	HG1256218	-	-	-	-	-	Bacteria	Proteobacteria	Gammaproteobacteria	Enterobacterales	Enterobacteriaceae	Lelliottia	Lelliottia sp. WAP21	-	-
member	8187	-	-	-	-	-	HG1256218	-	-	-	-	-	Bacteria	Proteobacteria	Gammaproteobacteria	Enterobacterales	Enterobacteriaceae	Salmonella	Salmonella bongori	-	-
member	8187	-	-	-	-	-	HG1256218	-	-	-	-	-	Bacteria	Proteobacteria	Gammaproteobacteria	Enterobacterales	Enterobacteriaceae	Salmonella	Salmonella enterica	-	-
member	8187	-	-	-	-	-	HG1256218	-	-	-	-	-	Bacteria	Proteobacteria	Gammaproteobacteria	Enterobacterales	Enterobacteriaceae	Salmonella	Salmonella sp. 3DZ2-4SM	-	-
member	8187	-	-	-	-	-	HG1256218	-	-	-	-	-	Bacteria	Proteobacteria	Gammaproteobacteria	Enterobacterales	Enterobacteriaceae	Salmonella	Salmonella sp. HMSC13B08	-	-
member	8187	-	-	-	-	-	HG1256218	-	-	-	-	-	Bacteria	Proteobacteria	Gammaproteobacteria	Enterobacterales	Enterobacteriaceae	Salmonella	Salmonella sp. HNK130	-	-
member	8187	-	-	-	-	-	HG1256218	-	-	-	-	-	Bacteria	Proteobacteria	Gammaproteobacteria	Enterobacterales	Enterobacteriaceae	Salmonella	Salmonella sp. NCTC 11881	-	-
member	8187	-	-	-	-	-	HG1256218	-	-	-	-	-	Bacteria	Proteobacteria	Gammaproteobacteria	Enterobacterales	Enterobacteriaceae	Salmonella	Salmonella sp. NCTC 7297	-	-
member	8187	-	-	-	-	-	HG1256218	-	-	-	-	-	Bacteria	Proteobacteria	Gammaproteobacteria	Enterobacterales	Enterobacteriaceae	Salmonella	Salmonella sp. S13	-	-
member	8187	-	-	-	-	-	HG1256218	-	-	-	-	-	Bacteria	Proteobacteria	Gammaproteobacteria	Enterobacterales	Enterobacteriaceae	Salmonella	unclassified	-	-
member	8187	-	-	-	-	-	HG1256218	-	-	-	-	-	Bacteria	Proteobacteria	Gammaproteobacteria	Enterobacterales	Enterobacteriaceae	Shigella	Shigella boydii	-	-
member	8187	-	-	-	-	-	HG1256218	-	-	-	-	-	Bacteria	Proteobacteria	Gammaproteobacteria	Enterobacterales	Enterobacteriaceae	Shigella	Shigella dysenteriae	-	-
member	8187	-	-	-	-	-	HG1256218	-	-	-	-	-	Bacteria	Proteobacteria	Gammaproteobacteria	Enterobacterales	Enterobacteriaceae	Shigella	Shigella flexneri	-	-
member	8187	-	-	-	-	-	HG1256218	-	-	-	-	-	Bacteria	Proteobacteria	Gammaproteobacteria	Enterobacterales	Enterobacteriaceae	Shigella	Shigella genomosp. SF-2015	-	-
member	8187	-	-	-	-	-	HG1256218	-	-	-	-	-	Bacteria	Proteobacteria	Gammaproteobacteria	Enterobacterales	Enterobacteriaceae	Shigella	Shigella sonnei	-	-
member	8187	-	-	-	-	-	HG1256218	-	-	-	-	-	Bacteria	Proteobacteria	Gammaproteobacteria	Enterobacterales	Enterobacteriaceae	Shigella	Shigella sp. FC1172	-	-
member	8187	-	-	-	-	-	HG1256218	-	-	-	-	-	Bacteria	Proteobacteria	Gammaproteobacteria	Enterobacterales	Enterobacteriaceae	Shigella	Shigella sp. FC1180	-	-
member	8187	-	-	-	-	-	HG1256218	-	-	-	-	-	Bacteria	Proteobacteria	Gammaproteobacteria	Enterobacterales	Enterobacteriaceae	Shigella	Shigella sp. FC2045	-	-
member	8187	-	-	-	-	-	HG1256218	-	-	-	-	-	Bacteria	Proteobacteria	Gammaproteobacteria	Enterobacterales	Enterobacteriaceae	Shigella	Shigella sp. FC2928	-	-
member	8187	-	-	-	-	-	HG1256218	-	-	-	-	-	Bacteria	Proteobacteria	Gammaproteobacteria	Enterobacterales	Enterobacteriaceae	Shigella	Shigella sp. FC569	-	-
member	8187	-	-	-	-	-	HG1256218	-	-	-	-	-	Bacteria	Proteobacteria	Gammaproteobacteria	Enterobacterales	Enterobacteriaceae	Shigella	Shigella sp. PAMC 28760	-	-
member	8187	-	-	-	-	-	HG1256218	-	-	-	-	-	Bacteria	Proteobacteria	Gammaproteobacteria	Enterobacterales	Enterobacteriaceae	Superficieibacter	Superficieibacter electus	-	-
member	8187	-	-	-	-	-	HG1256218	-	-	-	-	-	Bacteria	Proteobacteria	Gammaproteobacteria	Enterobacterales	Enterobacteriaceae	Superficieibacter	unclassified	-	-
member	8187	-	-	-	-	-	HG1256218	-	-	-	-	-	Bacteria	Proteobacteria	Gammaproteobacteria	Enterobacterales	Enterobacteriaceae	unclassified	Enterobacteriaceae bacterium ATCC 29904	-	-
member	8187	-	-	-	-	-	HG1256218	-	-	-	-	-	Bacteria	Proteobacteria	Gammaproteobacteria	Enterobacterales	Enterobacteriaceae	unclassified	Enterobacteriaceae bacterium TzEc051	-	-
member	8187	-	-	-	-	-	HG1256218	-	-	-	-	-	Bacteria	Proteobacteria	Gammaproteobacteria	Enterobacterales	Enterobacteriaceae	unclassified	Enterobacteriaceae bacterium TzEc052	-	-
member	8187	-	-	-	-	-	HG1256218	-	-	-	-	-	Bacteria	Proteobacteria	Gammaproteobacteria	Enterobacterales	Enterobacteriaceae	unclassified	Enterobacteriaceae bacterium TzEc077	-	-
member	8187	-	-	-	-	-	HG1256218	-	-	-	-	-	Bacteria	Proteobacteria	Gammaproteobacteria	Enterobacterales	Enterobacteriaceae	unclassified	unclassified	-	-
member	8187	-	-	-	-	-	HG1256218	-	-	-	-	-	Bacteria	Proteobacteria	Gammaproteobacteria	Enterobacterales	Erwiniaceae	Pantoea	Pantoea sesami	-	-
member	8187	-	-	-	-	-	HG1256218	-	-	-	-	-	Bacteria	Proteobacteria	Gammaproteobacteria	Vibrionales	Vibrionaceae	Vibrio	Vibrio parahaemolyticus	-	-
member	8187	-	-	-	-	-	HG1256218	-	-	-	-	-	Eukaryota	Basidiomycota	Agaricomycetes	Boletales	Astraeaceae	Astraeus	Astraeus odoratus	-	-
member	8187	-	-	-	-	-	HG4072258	metabolism	Inorganic ion transport and metabolism	3X1T3	Mediates influx of magnesium ions	1045856.EcWSU1_04363	Bacteria	Proteobacteria	Gammaproteobacteria	Enterobacterales	Enterobacteriaceae	Enterobacter	Enterobacter cancerogenus	unclassified	unclassified
member	8187	-	-	-	-	-	HG4072258	-	-	-	-	-	Bacteria	Proteobacteria	Gammaproteobacteria	Enterobacterales	Enterobacteriaceae	Enterobacter	unclassified	-	-
member	8187	-	-	-	-	-	HG4073076	metabolism	Inorganic ion transport and metabolism	3ZJIP	Mediates influx of magnesium ions	220341.16504485	Bacteria	Proteobacteria	Gammaproteobacteria	Enterobacterales	Enterobacteriaceae	Salmonella	Salmonella enterica	unclassified	unclassified
member	8187	-	-	-	-	-	HG4073076	-	-	-	-	-	Bacteria	Proteobacteria	Gammaproteobacteria	Enterobacterales	Enterobacteriaceae	Salmonella	Salmonella sp. 3DZ2-4SM	-	-
member	8187	-	-	-	-	-	HG4073076	-	-	-	-	-	Bacteria	Proteobacteria	Gammaproteobacteria	Enterobacterales	Enterobacteriaceae	Salmonella	unclassified	-	-
member	8187	-	-	-	-	-	HG4073666	metabolism	Inorganic ion transport and metabolism	3WWSD	Mediates influx of magnesium ions	637910.ROD_39371	Bacteria	Proteobacteria	Gammaproteobacteria	Enterobacterales	Enterobacteriaceae	Citrobacter	Citrobacter rodentium	unclassified	unclassified
member	8187	-	-	-	-	-	HG4074321	metabolism	Inorganic ion transport and metabolism	3XN9J	Mediates influx of magnesium ions	155864.EDL933_5136	Bacteria	Bacteroidetes	Bacteroidia	Bacteroidales	Rikenellaceae	Alistipes	Alistipes onderdonkii	unclassified	unclassified
member	8187	-	-	-	-	-	HG4074321	-	-	-	-	-	Bacteria	Firmicutes	Bacilli	Lactobacillales	Streptococcaceae	Streptococcus	Streptococcus pneumoniae	-	-
member	8187	-	-	-	-	-	HG4074321	-	-	-	-	-	Bacteria	Proteobacteria	Gammaproteobacteria	Enterobacterales	Enterobacteriaceae	Enterobacter	Enterobacter hormaechei	-	-
member	8187	-	-	-	-	-	HG4074321	-	-	-	-	-	Bacteria	Proteobacteria	Gammaproteobacteria	Enterobacterales	Enterobacteriaceae	Enterobacter	Enterobacter sp. EC-NT1	-	-
member	8187	-	-	-	-	-	HG4074321	-	-	-	-	-	Bacteria	Proteobacteria	Gammaproteobacteria	Enterobacterales	Enterobacteriaceae	Escherichia	Escherichia coli	-	-
member	8187	-	-	-	-	-	HG4074321	-	-	-	-	-	Bacteria	Proteobacteria	Gammaproteobacteria	Enterobacterales	Enterobacteriaceae	Klebsiella	Klebsiella oxytoca	-	-
member	8187	-	-	-	-	-	HG4074321	-	-	-	-	-	Bacteria	Proteobacteria	Gammaproteobacteria	Enterobacterales	Enterobacteriaceae	Klebsiella	Klebsiella pneumoniae	-	-
member	8187	-	-	-	-	-	HG4074321	-	-	-	-	-	Bacteria	Proteobacteria	Gammaproteobacteria	Enterobacterales	Enterobacteriaceae	Salmonella	Salmonella sp. HNK130	-	-
member	8187	-	-	-	-	-	HG4074321	-	-	-	-	-	Bacteria	Proteobacteria	Gammaproteobacteria	Enterobacterales	Enterobacteriaceae	Salmonella	Salmonella sp. S13	-	-
member	8187	-	-	-	-	-	HG4074321	-	-	-	-	-	Bacteria	Proteobacteria	Gammaproteobacteria	Enterobacterales	Enterobacteriaceae	Shigella	Shigella boydii	-	-
member	8187	-	-	-	-	-	HG4074321	-	-	-	-	-	Bacteria	Proteobacteria	Gammaproteobacteria	Enterobacterales	Enterobacteriaceae	Shigella	Shigella dysenteriae	-	-
member	8187	-	-	-	-	-	HG4074321	-	-	-	-	-	Bacteria	Proteobacteria	Gammaproteobacteria	Enterobacterales	Enterobacteriaceae	Shigella	Shigella flexneri	-	-
member	8187	-	-	-	-	-	HG4074321	-	-	-	-	-	Bacteria	Proteobacteria	Gammaproteobacteria	Enterobacterales	Enterobacteriaceae	Shigella	Shigella genomosp. SF-2015	-	-
member	8187	-	-	-	-	-	HG4074321	-	-	-	-	-	Bacteria	Proteobacteria	Gammaproteobacteria	Enterobacterales	Enterobacteriaceae	Shigella	Shigella sonnei	-	-
member	8187	-	-	-	-	-	HG4074321	-	-	-	-	-	Bacteria	Proteobacteria	Gammaproteobacteria	Enterobacterales	Enterobacteriaceae	Shigella	Shigella sp. FC1172	-	-
member	8187	-	-	-	-	-	HG4074321	-	-	-	-	-	Bacteria	Proteobacteria	Gammaproteobacteria	Enterobacterales	Enterobacteriaceae	Shigella	Shigella sp. FC1180	-	-
member	8187	-	-	-	-	-	HG4074321	-	-	-	-	-	Bacteria	Proteobacteria	Gammaproteobacteria	Enterobacterales	Enterobacteriaceae	Shigella	Shigella sp. FC2045	-	-
member	8187	-	-	-	-	-	HG4074321	-	-	-	-	-	Bacteria	Proteobacteria	Gammaproteobacteria	Enterobacterales	Enterobacteriaceae	Shigella	Shigella sp. FC2928	-	-
member	8187	-	-	-	-	-	HG4074321	-	-	-	-	-	Bacteria	Proteobacteria	Gammaproteobacteria	Enterobacterales	Enterobacteriaceae	Shigella	Shigella sp. FC569	-	-
member	8187	-	-	-	-	-	HG4074321	-	-	-	-	-	Bacteria	Proteobacteria	Gammaproteobacteria	Enterobacterales	Enterobacteriaceae	Shigella	Shigella sp. PAMC 28760	-	-
member	8187	-	-	-	-	-	HG4074321	-	-	-	-	-	Bacteria	Proteobacteria	Gammaproteobacteria	Enterobacterales	Enterobacteriaceae	unclassified	Enterobacteriaceae bacterium TzEc051	-	-
member	8187	-	-	-	-	-	HG4074321	-	-	-	-	-	Bacteria	Proteobacteria	Gammaproteobacteria	Enterobacterales	Enterobacteriaceae	unclassified	Enterobacteriaceae bacterium TzEc077	-	-
member	8187	-	-	-	-	-	HG4074321	-	-	-	-	-	Bacteria	Proteobacteria	Gammaproteobacteria	Enterobacterales	Enterobacteriaceae	unclassified	unclassified	-	-
member	8187	-	-	-	-	-	HG4075719	metabolism	Inorganic ion transport and metabolism	3X1T3	Mediates influx of magnesium ions	1399774.JDWH01000019_gene31	Bacteria	Bacteroidetes	Sphingobacteriia	Sphingobacteriales	Sphingobacteriaceae	Pedobacter	Pedobacter himalayensis	unclassified	unclassified
member	8187	-	-	-	-	-	HG4075719	-	-	-	-	-	Bacteria	Proteobacteria	Gammaproteobacteria	Enterobacterales	Enterobacteriaceae	Enterobacter	Enterobacter cloacae	-	-
member	8187	-	-	-	-	-	HG4075719	-	-	-	-	-	Bacteria	Proteobacteria	Gammaproteobacteria	Enterobacterales	Enterobacteriaceae	Enterobacter	Enterobacter roggenkampii	-	-
member	8187	-	-	-	-	-	HG4075719	-	-	-	-	-	Bacteria	Proteobacteria	Gammaproteobacteria	Enterobacterales	Enterobacteriaceae	Enterobacter	Enterobacter sp. RVSM5a	-	-
member	8187	-	-	-	-	-	HG4075719	-	-	-	-	-	Bacteria	Proteobacteria	Gammaproteobacteria	Enterobacterales	Enterobacteriaceae	Enterobacter	unclassified	-	-
member	8187	-	-	-	-	-	HG4075719	-	-	-	-	-	Bacteria	Proteobacteria	Gammaproteobacteria	Enterobacterales	Enterobacteriaceae	Escherichia	Escherichia coli	-	-
member	8187	-	-	-	-	-	HG4075719	-	-	-	-	-	Bacteria	Proteobacteria	Gammaproteobacteria	Enterobacterales	Enterobacteriaceae	Klebsiella	Klebsiella pneumoniae	-	-
member	8187	-	-	-	-	-	HG4075719	-	-	-	-	-	Bacteria	Proteobacteria	Gammaproteobacteria	Enterobacterales	Enterobacteriaceae	Klebsiella	Klebsiella quasipneumoniae	-	-
member	8187	-	-	-	-	-	HG4076233	metabolism	Inorganic ion transport and metabolism	3WWSD	Mediates influx of magnesium ions	1114922.CIFAM_24_00470	Bacteria	Proteobacteria	Gammaproteobacteria	Enterobacterales	Enterobacteriaceae	Citrobacter	Citrobacter koseri	unclassified	unclassified
member	8187	-	-	-	-	-	HG4076233	-	-	-	-	-	Bacteria	Proteobacteria	Gammaproteobacteria	Enterobacterales	Enterobacteriaceae	Citrobacter	unclassified	-	-
member	8187	-	-	-	-	-	HG4076233	-	-	-	-	-	Bacteria	Proteobacteria	Gammaproteobacteria	Enterobacterales	Enterobacteriaceae	Salmonella	Salmonella sp. HMSC13B08	-	-
member	8187	-	-	-	-	-	HG4077712	metabolism	Inorganic ion transport and metabolism	3XN9J	Mediates influx of magnesium ions	155864.EDL933_5136	Bacteria	Proteobacteria	Gammaproteobacteria	Enterobacterales	Enterobacteriaceae	Escherichia	Escherichia coli	unclassified	unclassified
member	8187	-	-	-	-	-	HG4077712	-	-	-	-	-	Bacteria	Proteobacteria	Gammaproteobacteria	Enterobacterales	Enterobacteriaceae	unclassified	unclassified	-	-
member	8187	-	-	-	-	-	HG4077712	-	-	-	-	-	Viruses	unclassified	unclassified	unclassified	unclassified	unclassified	Bacteriophage sp.	-	-
member	8187	-	-	-	-	-	HG4078078	metabolism	Inorganic ion transport and metabolism	3XN9J	Mediates influx of magnesium ions	1440052.EAKF1_ch2123c	Bacteria	Proteobacteria	Gammaproteobacteria	Enterobacterales	Enterobacteriaceae	Escherichia	Escherichia albertii	unclassified	unclassified
member	8187	-	-	-	-	-	HG4078078	-	-	-	-	-	Bacteria	Proteobacteria	Gammaproteobacteria	Enterobacterales	Enterobacteriaceae	Escherichia	unclassified	-	-
member	8187	-	-	-	-	-	HG4078364	metabolism	Inorganic ion transport and metabolism	3XN9J	Mediates influx of magnesium ions	155864.EDL933_5136	Bacteria	Proteobacteria	Gammaproteobacteria	Enterobacterales	Enterobacteriaceae	Escherichia	Escherichia coli	unclassified	unclassified
member	8187	-	-	-	-	-	HG4120029	metabolism	Inorganic ion transport and metabolism	3XN9J	Mediates influx of magnesium ions	199310.c4737	Bacteria	Proteobacteria	Gammaproteobacteria	Enterobacterales	Enterobacteriaceae	Escherichia	Escherichia coli	unclassified	unclassified
member	8187	-	-	-	-	-	HG4120029	-	-	-	-	-	Bacteria	Proteobacteria	Gammaproteobacteria	Enterobacterales	Enterobacteriaceae	Shigella	Shigella dysenteriae	-	-
member	8187	-	-	-	-	-	P0A2R8	metabolism	Inorganic ion transport and metabolism	3ZJIP	Mediates influx of magnesium ions	220341.16504485	Bacteria	Proteobacteria	Gammaproteobacteria	Enterobacterales	Enterobacteriaceae	Salmonella	Salmonella enterica	unclassified	unclassified
member	8187	-	-	-	-	-	P0A2R8	-	-	-	-	-	Bacteria	Proteobacteria	Gammaproteobacteria	Enterobacterales	Enterobacteriaceae	Salmonella	Salmonella sp. 3DZ2-4SM	-	-
member	8187	-	-	-	-	-	P0A2R8	-	-	-	-	-	Bacteria	Proteobacteria	Gammaproteobacteria	Enterobacterales	Enterobacteriaceae	Salmonella	unclassified	-	-
member	8187	-	-	-	-	-	P0A2R9	metabolism	Inorganic ion transport and metabolism	3ZJIP	Mediates influx of magnesium ions	220341.16504485	Bacteria	Proteobacteria	Gammaproteobacteria	Enterobacterales	Enterobacteriaceae	Salmonella	Salmonella enterica	unclassified	unclassified
member	8187	-	-	-	-	-	P0A2R9	-	-	-	-	-	Bacteria	Proteobacteria	Gammaproteobacteria	Enterobacterales	Enterobacteriaceae	Salmonella	Salmonella sp. 3DZ2-4SM	-	-
member	8187	-	-	-	-	-	P0A2R9	-	-	-	-	-	Bacteria	Proteobacteria	Gammaproteobacteria	Enterobacterales	Enterobacteriaceae	Salmonella	unclassified	-	-
member	8187	-	-	-	-	-	P0ABI4	metabolism	Inorganic ion transport and metabolism	3XN9J	Mediates influx of magnesium ions	155864.EDL933_5136	Bacteria	Bacteroidetes	Bacteroidia	Bacteroidales	Rikenellaceae	Alistipes	Alistipes onderdonkii	unclassified	unclassified
member	8187	-	-	-	-	-	P0ABI4	-	-	-	-	-	Bacteria	Firmicutes	Bacilli	Lactobacillales	Streptococcaceae	Streptococcus	Streptococcus pneumoniae	-	-
member	8187	-	-	-	-	-	P0ABI4	-	-	-	-	-	Bacteria	Proteobacteria	Gammaproteobacteria	Enterobacterales	Enterobacteriaceae	Enterobacter	Enterobacter hormaechei	-	-
member	8187	-	-	-	-	-	P0ABI4	-	-	-	-	-	Bacteria	Proteobacteria	Gammaproteobacteria	Enterobacterales	Enterobacteriaceae	Enterobacter	Enterobacter sp. EC-NT1	-	-
member	8187	-	-	-	-	-	P0ABI4	-	-	-	-	-	Bacteria	Proteobacteria	Gammaproteobacteria	Enterobacterales	Enterobacteriaceae	Escherichia	Escherichia coli	-	-
member	8187	-	-	-	-	-	P0ABI4	-	-	-	-	-	Bacteria	Proteobacteria	Gammaproteobacteria	Enterobacterales	Enterobacteriaceae	Klebsiella	Klebsiella oxytoca	-	-
member	8187	-	-	-	-	-	P0ABI4	-	-	-	-	-	Bacteria	Proteobacteria	Gammaproteobacteria	Enterobacterales	Enterobacteriaceae	Klebsiella	Klebsiella pneumoniae	-	-
member	8187	-	-	-	-	-	P0ABI4	-	-	-	-	-	Bacteria	Proteobacteria	Gammaproteobacteria	Enterobacterales	Enterobacteriaceae	Salmonella	Salmonella sp. HNK130	-	-
member	8187	-	-	-	-	-	P0ABI4	-	-	-	-	-	Bacteria	Proteobacteria	Gammaproteobacteria	Enterobacterales	Enterobacteriaceae	Salmonella	Salmonella sp. S13	-	-
member	8187	-	-	-	-	-	P0ABI4	-	-	-	-	-	Bacteria	Proteobacteria	Gammaproteobacteria	Enterobacterales	Enterobacteriaceae	Shigella	Shigella boydii	-	-
member	8187	-	-	-	-	-	P0ABI4	-	-	-	-	-	Bacteria	Proteobacteria	Gammaproteobacteria	Enterobacterales	Enterobacteriaceae	Shigella	Shigella dysenteriae	-	-
member	8187	-	-	-	-	-	P0ABI4	-	-	-	-	-	Bacteria	Proteobacteria	Gammaproteobacteria	Enterobacterales	Enterobacteriaceae	Shigella	Shigella flexneri	-	-
member	8187	-	-	-	-	-	P0ABI4	-	-	-	-	-	Bacteria	Proteobacteria	Gammaproteobacteria	Enterobacterales	Enterobacteriaceae	Shigella	Shigella genomosp. SF-2015	-	-
member	8187	-	-	-	-	-	P0ABI4	-	-	-	-	-	Bacteria	Proteobacteria	Gammaproteobacteria	Enterobacterales	Enterobacteriaceae	Shigella	Shigella sonnei	-	-
member	8187	-	-	-	-	-	P0ABI4	-	-	-	-	-	Bacteria	Proteobacteria	Gammaproteobacteria	Enterobacterales	Enterobacteriaceae	Shigella	Shigella sp. FC1172	-	-
member	8187	-	-	-	-	-	P0ABI4	-	-	-	-	-	Bacteria	Proteobacteria	Gammaproteobacteria	Enterobacterales	Enterobacteriaceae	Shigella	Shigella sp. FC1180	-	-
member	8187	-	-	-	-	-	P0ABI4	-	-	-	-	-	Bacteria	Proteobacteria	Gammaproteobacteria	Enterobacterales	Enterobacteriaceae	Shigella	Shigella sp. FC2045	-	-
member	8187	-	-	-	-	-	P0ABI4	-	-	-	-	-	Bacteria	Proteobacteria	Gammaproteobacteria	Enterobacterales	Enterobacteriaceae	Shigella	Shigella sp. FC2928	-	-
member	8187	-	-	-	-	-	P0ABI4	-	-	-	-	-	Bacteria	Proteobacteria	Gammaproteobacteria	Enterobacterales	Enterobacteriaceae	Shigella	Shigella sp. FC569	-	-
member	8187	-	-	-	-	-	P0ABI4	-	-	-	-	-	Bacteria	Proteobacteria	Gammaproteobacteria	Enterobacterales	Enterobacteriaceae	Shigella	Shigella sp. PAMC 28760	-	-
member	8187	-	-	-	-	-	P0ABI4	-	-	-	-	-	Bacteria	Proteobacteria	Gammaproteobacteria	Enterobacterales	Enterobacteriaceae	unclassified	Enterobacteriaceae bacterium TzEc051	-	-
member	8187	-	-	-	-	-	P0ABI4	-	-	-	-	-	Bacteria	Proteobacteria	Gammaproteobacteria	Enterobacterales	Enterobacteriaceae	unclassified	Enterobacteriaceae bacterium TzEc077	-	-
member	8187	-	-	-	-	-	P0ABI4	-	-	-	-	-	Bacteria	Proteobacteria	Gammaproteobacteria	Enterobacterales	Enterobacteriaceae	unclassified	unclassified	-	-
member	8187	-	-	-	-	-	P0ABI5	metabolism	Inorganic ion transport and metabolism	3XN9J	Mediates influx of magnesium ions	155864.EDL933_5136	Bacteria	Bacteroidetes	Bacteroidia	Bacteroidales	Rikenellaceae	Alistipes	Alistipes onderdonkii	unclassified	unclassified
member	8187	-	-	-	-	-	P0ABI5	-	-	-	-	-	Bacteria	Firmicutes	Bacilli	Lactobacillales	Streptococcaceae	Streptococcus	Streptococcus pneumoniae	-	-
member	8187	-	-	-	-	-	P0ABI5	-	-	-	-	-	Bacteria	Proteobacteria	Gammaproteobacteria	Enterobacterales	Enterobacteriaceae	Enterobacter	Enterobacter hormaechei	-	-
member	8187	-	-	-	-	-	P0ABI5	-	-	-	-	-	Bacteria	Proteobacteria	Gammaproteobacteria	Enterobacterales	Enterobacteriaceae	Enterobacter	Enterobacter sp. EC-NT1	-	-
member	8187	-	-	-	-	-	P0ABI5	-	-	-	-	-	Bacteria	Proteobacteria	Gammaproteobacteria	Enterobacterales	Enterobacteriaceae	Escherichia	Escherichia coli	-	-
member	8187	-	-	-	-	-	P0ABI5	-	-	-	-	-	Bacteria	Proteobacteria	Gammaproteobacteria	Enterobacterales	Enterobacteriaceae	Klebsiella	Klebsiella oxytoca	-	-
member	8187	-	-	-	-	-	P0ABI5	-	-	-	-	-	Bacteria	Proteobacteria	Gammaproteobacteria	Enterobacterales	Enterobacteriaceae	Klebsiella	Klebsiella pneumoniae	-	-
member	8187	-	-	-	-	-	P0ABI5	-	-	-	-	-	Bacteria	Proteobacteria	Gammaproteobacteria	Enterobacterales	Enterobacteriaceae	Salmonella	Salmonella sp. HNK130	-	-
member	8187	-	-	-	-	-	P0ABI5	-	-	-	-	-	Bacteria	Proteobacteria	Gammaproteobacteria	Enterobacterales	Enterobacteriaceae	Salmonella	Salmonella sp. S13	-	-
member	8187	-	-	-	-	-	P0ABI5	-	-	-	-	-	Bacteria	Proteobacteria	Gammaproteobacteria	Enterobacterales	Enterobacteriaceae	Shigella	Shigella boydii	-	-
member	8187	-	-	-	-	-	P0ABI5	-	-	-	-	-	Bacteria	Proteobacteria	Gammaproteobacteria	Enterobacterales	Enterobacteriaceae	Shigella	Shigella dysenteriae	-	-
member	8187	-	-	-	-	-	P0ABI5	-	-	-	-	-	Bacteria	Proteobacteria	Gammaproteobacteria	Enterobacterales	Enterobacteriaceae	Shigella	Shigella flexneri	-	-
member	8187	-	-	-	-	-	P0ABI5	-	-	-	-	-	Bacteria	Proteobacteria	Gammaproteobacteria	Enterobacterales	Enterobacteriaceae	Shigella	Shigella genomosp. SF-2015	-	-
member	8187	-	-	-	-	-	P0ABI5	-	-	-	-	-	Bacteria	Proteobacteria	Gammaproteobacteria	Enterobacterales	Enterobacteriaceae	Shigella	Shigella sonnei	-	-
member	8187	-	-	-	-	-	P0ABI5	-	-	-	-	-	Bacteria	Proteobacteria	Gammaproteobacteria	Enterobacterales	Enterobacteriaceae	Shigella	Shigella sp. FC1172	-	-
member	8187	-	-	-	-	-	P0ABI5	-	-	-	-	-	Bacteria	Proteobacteria	Gammaproteobacteria	Enterobacterales	Enterobacteriaceae	Shigella	Shigella sp. FC1180	-	-
member	8187	-	-	-	-	-	P0ABI5	-	-	-	-	-	Bacteria	Proteobacteria	Gammaproteobacteria	Enterobacterales	Enterobacteriaceae	Shigella	Shigella sp. FC2045	-	-
member	8187	-	-	-	-	-	P0ABI5	-	-	-	-	-	Bacteria	Proteobacteria	Gammaproteobacteria	Enterobacterales	Enterobacteriaceae	Shigella	Shigella sp. FC2928	-	-
member	8187	-	-	-	-	-	P0ABI5	-	-	-	-	-	Bacteria	Proteobacteria	Gammaproteobacteria	Enterobacterales	Enterobacteriaceae	Shigella	Shigella sp. FC569	-	-
member	8187	-	-	-	-	-	P0ABI5	-	-	-	-	-	Bacteria	Proteobacteria	Gammaproteobacteria	Enterobacterales	Enterobacteriaceae	Shigella	Shigella sp. PAMC 28760	-	-
member	8187	-	-	-	-	-	P0ABI5	-	-	-	-	-	Bacteria	Proteobacteria	Gammaproteobacteria	Enterobacterales	Enterobacteriaceae	unclassified	Enterobacteriaceae bacterium TzEc051	-	-
member	8187	-	-	-	-	-	P0ABI5	-	-	-	-	-	Bacteria	Proteobacteria	Gammaproteobacteria	Enterobacterales	Enterobacteriaceae	unclassified	Enterobacteriaceae bacterium TzEc077	-	-
member	8187	-	-	-	-	-	P0ABI5	-	-	-	-	-	Bacteria	Proteobacteria	Gammaproteobacteria	Enterobacterales	Enterobacteriaceae	unclassified	unclassified	-	-
member	8187	-	-	-	-	-	P0ABI6	metabolism	Inorganic ion transport and metabolism	3XN9J	Mediates influx of magnesium ions	155864.EDL933_5136	Bacteria	Bacteroidetes	Bacteroidia	Bacteroidales	Rikenellaceae	Alistipes	Alistipes onderdonkii	unclassified	unclassified
member	8187	-	-	-	-	-	P0ABI6	-	-	-	-	-	Bacteria	Firmicutes	Bacilli	Lactobacillales	Streptococcaceae	Streptococcus	Streptococcus pneumoniae	-	-
member	8187	-	-	-	-	-	P0ABI6	-	-	-	-	-	Bacteria	Proteobacteria	Gammaproteobacteria	Enterobacterales	Enterobacteriaceae	Enterobacter	Enterobacter hormaechei	-	-
member	8187	-	-	-	-	-	P0ABI6	-	-	-	-	-	Bacteria	Proteobacteria	Gammaproteobacteria	Enterobacterales	Enterobacteriaceae	Enterobacter	Enterobacter sp. EC-NT1	-	-
member	8187	-	-	-	-	-	P0ABI6	-	-	-	-	-	Bacteria	Proteobacteria	Gammaproteobacteria	Enterobacterales	Enterobacteriaceae	Escherichia	Escherichia coli	-	-
member	8187	-	-	-	-	-	P0ABI6	-	-	-	-	-	Bacteria	Proteobacteria	Gammaproteobacteria	Enterobacterales	Enterobacteriaceae	Klebsiella	Klebsiella oxytoca	-	-
member	8187	-	-	-	-	-	P0ABI6	-	-	-	-	-	Bacteria	Proteobacteria	Gammaproteobacteria	Enterobacterales	Enterobacteriaceae	Klebsiella	Klebsiella pneumoniae	-	-
member	8187	-	-	-	-	-	P0ABI6	-	-	-	-	-	Bacteria	Proteobacteria	Gammaproteobacteria	Enterobacterales	Enterobacteriaceae	Salmonella	Salmonella sp. HNK130	-	-
member	8187	-	-	-	-	-	P0ABI6	-	-	-	-	-	Bacteria	Proteobacteria	Gammaproteobacteria	Enterobacterales	Enterobacteriaceae	Salmonella	Salmonella sp. S13	-	-
member	8187	-	-	-	-	-	P0ABI6	-	-	-	-	-	Bacteria	Proteobacteria	Gammaproteobacteria	Enterobacterales	Enterobacteriaceae	Shigella	Shigella boydii	-	-
member	8187	-	-	-	-	-	P0ABI6	-	-	-	-	-	Bacteria	Proteobacteria	Gammaproteobacteria	Enterobacterales	Enterobacteriaceae	Shigella	Shigella dysenteriae	-	-
member	8187	-	-	-	-	-	P0ABI6	-	-	-	-	-	Bacteria	Proteobacteria	Gammaproteobacteria	Enterobacterales	Enterobacteriaceae	Shigella	Shigella flexneri	-	-
member	8187	-	-	-	-	-	P0ABI6	-	-	-	-	-	Bacteria	Proteobacteria	Gammaproteobacteria	Enterobacterales	Enterobacteriaceae	Shigella	Shigella genomosp. SF-2015	-	-
member	8187	-	-	-	-	-	P0ABI6	-	-	-	-	-	Bacteria	Proteobacteria	Gammaproteobacteria	Enterobacterales	Enterobacteriaceae	Shigella	Shigella sonnei	-	-
member	8187	-	-	-	-	-	P0ABI6	-	-	-	-	-	Bacteria	Proteobacteria	Gammaproteobacteria	Enterobacterales	Enterobacteriaceae	Shigella	Shigella sp. FC1172	-	-
member	8187	-	-	-	-	-	P0ABI6	-	-	-	-	-	Bacteria	Proteobacteria	Gammaproteobacteria	Enterobacterales	Enterobacteriaceae	Shigella	Shigella sp. FC1180	-	-
member	8187	-	-	-	-	-	P0ABI6	-	-	-	-	-	Bacteria	Proteobacteria	Gammaproteobacteria	Enterobacterales	Enterobacteriaceae	Shigella	Shigella sp. FC2045	-	-
member	8187	-	-	-	-	-	P0ABI6	-	-	-	-	-	Bacteria	Proteobacteria	Gammaproteobacteria	Enterobacterales	Enterobacteriaceae	Shigella	Shigella sp. FC2928	-	-
member	8187	-	-	-	-	-	P0ABI6	-	-	-	-	-	Bacteria	Proteobacteria	Gammaproteobacteria	Enterobacterales	Enterobacteriaceae	Shigella	Shigella sp. FC569	-	-
member	8187	-	-	-	-	-	P0ABI6	-	-	-	-	-	Bacteria	Proteobacteria	Gammaproteobacteria	Enterobacterales	Enterobacteriaceae	Shigella	Shigella sp. PAMC 28760	-	-
member	8187	-	-	-	-	-	P0ABI6	-	-	-	-	-	Bacteria	Proteobacteria	Gammaproteobacteria	Enterobacterales	Enterobacteriaceae	unclassified	Enterobacteriaceae bacterium TzEc051	-	-
member	8187	-	-	-	-	-	P0ABI6	-	-	-	-	-	Bacteria	Proteobacteria	Gammaproteobacteria	Enterobacterales	Enterobacteriaceae	unclassified	Enterobacteriaceae bacterium TzEc077	-	-
member	8187	-	-	-	-	-	P0ABI6	-	-	-	-	-	Bacteria	Proteobacteria	Gammaproteobacteria	Enterobacterales	Enterobacteriaceae	unclassified	unclassified	-	-
member	8187	-	-	-	-	-	P0ABI7	metabolism	Inorganic ion transport and metabolism	3XN9J	Mediates influx of magnesium ions	155864.EDL933_5136	Bacteria	Bacteroidetes	Bacteroidia	Bacteroidales	Rikenellaceae	Alistipes	Alistipes onderdonkii	unclassified	unclassified
member	8187	-	-	-	-	-	P0ABI7	-	-	-	-	-	Bacteria	Firmicutes	Bacilli	Lactobacillales	Streptococcaceae	Streptococcus	Streptococcus pneumoniae	-	-
member	8187	-	-	-	-	-	P0ABI7	-	-	-	-	-	Bacteria	Proteobacteria	Gammaproteobacteria	Enterobacterales	Enterobacteriaceae	Enterobacter	Enterobacter hormaechei	-	-
member	8187	-	-	-	-	-	P0ABI7	-	-	-	-	-	Bacteria	Proteobacteria	Gammaproteobacteria	Enterobacterales	Enterobacteriaceae	Enterobacter	Enterobacter sp. EC-NT1	-	-
member	8187	-	-	-	-	-	P0ABI7	-	-	-	-	-	Bacteria	Proteobacteria	Gammaproteobacteria	Enterobacterales	Enterobacteriaceae	Escherichia	Escherichia coli	-	-
member	8187	-	-	-	-	-	P0ABI7	-	-	-	-	-	Bacteria	Proteobacteria	Gammaproteobacteria	Enterobacterales	Enterobacteriaceae	Klebsiella	Klebsiella oxytoca	-	-
member	8187	-	-	-	-	-	P0ABI7	-	-	-	-	-	Bacteria	Proteobacteria	Gammaproteobacteria	Enterobacterales	Enterobacteriaceae	Klebsiella	Klebsiella pneumoniae	-	-
member	8187	-	-	-	-	-	P0ABI7	-	-	-	-	-	Bacteria	Proteobacteria	Gammaproteobacteria	Enterobacterales	Enterobacteriaceae	Salmonella	Salmonella sp. HNK130	-	-
member	8187	-	-	-	-	-	P0ABI7	-	-	-	-	-	Bacteria	Proteobacteria	Gammaproteobacteria	Enterobacterales	Enterobacteriaceae	Salmonella	Salmonella sp. S13	-	-
member	8187	-	-	-	-	-	P0ABI7	-	-	-	-	-	Bacteria	Proteobacteria	Gammaproteobacteria	Enterobacterales	Enterobacteriaceae	Shigella	Shigella boydii	-	-
member	8187	-	-	-	-	-	P0ABI7	-	-	-	-	-	Bacteria	Proteobacteria	Gammaproteobacteria	Enterobacterales	Enterobacteriaceae	Shigella	Shigella dysenteriae	-	-
member	8187	-	-	-	-	-	P0ABI7	-	-	-	-	-	Bacteria	Proteobacteria	Gammaproteobacteria	Enterobacterales	Enterobacteriaceae	Shigella	Shigella flexneri	-	-
member	8187	-	-	-	-	-	P0ABI7	-	-	-	-	-	Bacteria	Proteobacteria	Gammaproteobacteria	Enterobacterales	Enterobacteriaceae	Shigella	Shigella genomosp. SF-2015	-	-
member	8187	-	-	-	-	-	P0ABI7	-	-	-	-	-	Bacteria	Proteobacteria	Gammaproteobacteria	Enterobacterales	Enterobacteriaceae	Shigella	Shigella sonnei	-	-
member	8187	-	-	-	-	-	P0ABI7	-	-	-	-	-	Bacteria	Proteobacteria	Gammaproteobacteria	Enterobacterales	Enterobacteriaceae	Shigella	Shigella sp. FC1172	-	-
member	8187	-	-	-	-	-	P0ABI7	-	-	-	-	-	Bacteria	Proteobacteria	Gammaproteobacteria	Enterobacterales	Enterobacteriaceae	Shigella	Shigella sp. FC1180	-	-
member	8187	-	-	-	-	-	P0ABI7	-	-	-	-	-	Bacteria	Proteobacteria	Gammaproteobacteria	Enterobacterales	Enterobacteriaceae	Shigella	Shigella sp. FC2045	-	-
member	8187	-	-	-	-	-	P0ABI7	-	-	-	-	-	Bacteria	Proteobacteria	Gammaproteobacteria	Enterobacterales	Enterobacteriaceae	Shigella	Shigella sp. FC2928	-	-
member	8187	-	-	-	-	-	P0ABI7	-	-	-	-	-	Bacteria	Proteobacteria	Gammaproteobacteria	Enterobacterales	Enterobacteriaceae	Shigella	Shigella sp. FC569	-	-
member	8187	-	-	-	-	-	P0ABI7	-	-	-	-	-	Bacteria	Proteobacteria	Gammaproteobacteria	Enterobacterales	Enterobacteriaceae	Shigella	Shigella sp. PAMC 28760	-	-
member	8187	-	-	-	-	-	P0ABI7	-	-	-	-	-	Bacteria	Proteobacteria	Gammaproteobacteria	Enterobacterales	Enterobacteriaceae	unclassified	Enterobacteriaceae bacterium TzEc051	-	-
member	8187	-	-	-	-	-	P0ABI7	-	-	-	-	-	Bacteria	Proteobacteria	Gammaproteobacteria	Enterobacterales	Enterobacteriaceae	unclassified	Enterobacteriaceae bacterium TzEc077	-	-
member	8187	-	-	-	-	-	P0ABI7	-	-	-	-	-	Bacteria	Proteobacteria	Gammaproteobacteria	Enterobacterales	Enterobacteriaceae	unclassified	unclassified	-	-
member	8187	-	-	-	-	-	Q31UH1	metabolism	Inorganic ion transport and metabolism	3XN9J	Mediates influx of magnesium ions	155864.EDL933_5136	Bacteria	Bacteroidetes	Bacteroidia	Bacteroidales	Rikenellaceae	Alistipes	Alistipes onderdonkii	unclassified	unclassified
member	8187	-	-	-	-	-	Q31UH1	-	-	-	-	-	Bacteria	Firmicutes	Bacilli	Lactobacillales	Streptococcaceae	Streptococcus	Streptococcus pneumoniae	-	-
member	8187	-	-	-	-	-	Q31UH1	-	-	-	-	-	Bacteria	Proteobacteria	Gammaproteobacteria	Enterobacterales	Enterobacteriaceae	Enterobacter	Enterobacter hormaechei	-	-
member	8187	-	-	-	-	-	Q31UH1	-	-	-	-	-	Bacteria	Proteobacteria	Gammaproteobacteria	Enterobacterales	Enterobacteriaceae	Enterobacter	Enterobacter sp. EC-NT1	-	-
member	8187	-	-	-	-	-	Q31UH1	-	-	-	-	-	Bacteria	Proteobacteria	Gammaproteobacteria	Enterobacterales	Enterobacteriaceae	Escherichia	Escherichia coli	-	-
member	8187	-	-	-	-	-	Q31UH1	-	-	-	-	-	Bacteria	Proteobacteria	Gammaproteobacteria	Enterobacterales	Enterobacteriaceae	Klebsiella	Klebsiella oxytoca	-	-
member	8187	-	-	-	-	-	Q31UH1	-	-	-	-	-	Bacteria	Proteobacteria	Gammaproteobacteria	Enterobacterales	Enterobacteriaceae	Klebsiella	Klebsiella pneumoniae	-	-
member	8187	-	-	-	-	-	Q31UH1	-	-	-	-	-	Bacteria	Proteobacteria	Gammaproteobacteria	Enterobacterales	Enterobacteriaceae	Salmonella	Salmonella sp. HNK130	-	-
member	8187	-	-	-	-	-	Q31UH1	-	-	-	-	-	Bacteria	Proteobacteria	Gammaproteobacteria	Enterobacterales	Enterobacteriaceae	Salmonella	Salmonella sp. S13	-	-
member	8187	-	-	-	-	-	Q31UH1	-	-	-	-	-	Bacteria	Proteobacteria	Gammaproteobacteria	Enterobacterales	Enterobacteriaceae	Shigella	Shigella boydii	-	-
member	8187	-	-	-	-	-	Q31UH1	-	-	-	-	-	Bacteria	Proteobacteria	Gammaproteobacteria	Enterobacterales	Enterobacteriaceae	Shigella	Shigella dysenteriae	-	-
member	8187	-	-	-	-	-	Q31UH1	-	-	-	-	-	Bacteria	Proteobacteria	Gammaproteobacteria	Enterobacterales	Enterobacteriaceae	Shigella	Shigella flexneri	-	-
member	8187	-	-	-	-	-	Q31UH1	-	-	-	-	-	Bacteria	Proteobacteria	Gammaproteobacteria	Enterobacterales	Enterobacteriaceae	Shigella	Shigella genomosp. SF-2015	-	-
member	8187	-	-	-	-	-	Q31UH1	-	-	-	-	-	Bacteria	Proteobacteria	Gammaproteobacteria	Enterobacterales	Enterobacteriaceae	Shigella	Shigella sonnei	-	-
member	8187	-	-	-	-	-	Q31UH1	-	-	-	-	-	Bacteria	Proteobacteria	Gammaproteobacteria	Enterobacterales	Enterobacteriaceae	Shigella	Shigella sp. FC1172	-	-
member	8187	-	-	-	-	-	Q31UH1	-	-	-	-	-	Bacteria	Proteobacteria	Gammaproteobacteria	Enterobacterales	Enterobacteriaceae	Shigella	Shigella sp. FC1180	-	-
member	8187	-	-	-	-	-	Q31UH1	-	-	-	-	-	Bacteria	Proteobacteria	Gammaproteobacteria	Enterobacterales	Enterobacteriaceae	Shigella	Shigella sp. FC2045	-	-
member	8187	-	-	-	-	-	Q31UH1	-	-	-	-	-	Bacteria	Proteobacteria	Gammaproteobacteria	Enterobacterales	Enterobacteriaceae	Shigella	Shigella sp. FC2928	-	-
member	8187	-	-	-	-	-	Q31UH1	-	-	-	-	-	Bacteria	Proteobacteria	Gammaproteobacteria	Enterobacterales	Enterobacteriaceae	Shigella	Shigella sp. FC569	-	-
member	8187	-	-	-	-	-	Q31UH1	-	-	-	-	-	Bacteria	Proteobacteria	Gammaproteobacteria	Enterobacterales	Enterobacteriaceae	Shigella	Shigella sp. PAMC 28760	-	-
member	8187	-	-	-	-	-	Q31UH1	-	-	-	-	-	Bacteria	Proteobacteria	Gammaproteobacteria	Enterobacterales	Enterobacteriaceae	unclassified	Enterobacteriaceae bacterium TzEc051	-	-
member	8187	-	-	-	-	-	Q31UH1	-	-	-	-	-	Bacteria	Proteobacteria	Gammaproteobacteria	Enterobacterales	Enterobacteriaceae	unclassified	Enterobacteriaceae bacterium TzEc077	-	-
member	8187	-	-	-	-	-	Q31UH1	-	-	-	-	-	Bacteria	Proteobacteria	Gammaproteobacteria	Enterobacterales	Enterobacteriaceae	unclassified	unclassified	-	-
member	8187	-	-	-	-	-	Q329Z2	metabolism	Inorganic ion transport and metabolism	3XN9J	Mediates influx of magnesium ions	155864.EDL933_5136	Bacteria	Bacteroidetes	Bacteroidia	Bacteroidales	Rikenellaceae	Alistipes	Alistipes onderdonkii	unclassified	unclassified
member	8187	-	-	-	-	-	Q329Z2	-	-	-	-	-	Bacteria	Firmicutes	Bacilli	Lactobacillales	Streptococcaceae	Streptococcus	Streptococcus pneumoniae	-	-
member	8187	-	-	-	-	-	Q329Z2	-	-	-	-	-	Bacteria	Proteobacteria	Gammaproteobacteria	Enterobacterales	Enterobacteriaceae	Enterobacter	Enterobacter hormaechei	-	-
member	8187	-	-	-	-	-	Q329Z2	-	-	-	-	-	Bacteria	Proteobacteria	Gammaproteobacteria	Enterobacterales	Enterobacteriaceae	Enterobacter	Enterobacter sp. EC-NT1	-	-
member	8187	-	-	-	-	-	Q329Z2	-	-	-	-	-	Bacteria	Proteobacteria	Gammaproteobacteria	Enterobacterales	Enterobacteriaceae	Escherichia	Escherichia coli	-	-
member	8187	-	-	-	-	-	Q329Z2	-	-	-	-	-	Bacteria	Proteobacteria	Gammaproteobacteria	Enterobacterales	Enterobacteriaceae	Klebsiella	Klebsiella oxytoca	-	-
member	8187	-	-	-	-	-	Q329Z2	-	-	-	-	-	Bacteria	Proteobacteria	Gammaproteobacteria	Enterobacterales	Enterobacteriaceae	Klebsiella	Klebsiella pneumoniae	-	-
member	8187	-	-	-	-	-	Q329Z2	-	-	-	-	-	Bacteria	Proteobacteria	Gammaproteobacteria	Enterobacterales	Enterobacteriaceae	Salmonella	Salmonella sp. HNK130	-	-
member	8187	-	-	-	-	-	Q329Z2	-	-	-	-	-	Bacteria	Proteobacteria	Gammaproteobacteria	Enterobacterales	Enterobacteriaceae	Salmonella	Salmonella sp. S13	-	-
member	8187	-	-	-	-	-	Q329Z2	-	-	-	-	-	Bacteria	Proteobacteria	Gammaproteobacteria	Enterobacterales	Enterobacteriaceae	Shigella	Shigella boydii	-	-
member	8187	-	-	-	-	-	Q329Z2	-	-	-	-	-	Bacteria	Proteobacteria	Gammaproteobacteria	Enterobacterales	Enterobacteriaceae	Shigella	Shigella dysenteriae	-	-
member	8187	-	-	-	-	-	Q329Z2	-	-	-	-	-	Bacteria	Proteobacteria	Gammaproteobacteria	Enterobacterales	Enterobacteriaceae	Shigella	Shigella flexneri	-	-
member	8187	-	-	-	-	-	Q329Z2	-	-	-	-	-	Bacteria	Proteobacteria	Gammaproteobacteria	Enterobacterales	Enterobacteriaceae	Shigella	Shigella genomosp. SF-2015	-	-
member	8187	-	-	-	-	-	Q329Z2	-	-	-	-	-	Bacteria	Proteobacteria	Gammaproteobacteria	Enterobacterales	Enterobacteriaceae	Shigella	Shigella sonnei	-	-
member	8187	-	-	-	-	-	Q329Z2	-	-	-	-	-	Bacteria	Proteobacteria	Gammaproteobacteria	Enterobacterales	Enterobacteriaceae	Shigella	Shigella sp. FC1172	-	-
member	8187	-	-	-	-	-	Q329Z2	-	-	-	-	-	Bacteria	Proteobacteria	Gammaproteobacteria	Enterobacterales	Enterobacteriaceae	Shigella	Shigella sp. FC1180	-	-
member	8187	-	-	-	-	-	Q329Z2	-	-	-	-	-	Bacteria	Proteobacteria	Gammaproteobacteria	Enterobacterales	Enterobacteriaceae	Shigella	Shigella sp. FC2045	-	-
member	8187	-	-	-	-	-	Q329Z2	-	-	-	-	-	Bacteria	Proteobacteria	Gammaproteobacteria	Enterobacterales	Enterobacteriaceae	Shigella	Shigella sp. FC2928	-	-
member	8187	-	-	-	-	-	Q329Z2	-	-	-	-	-	Bacteria	Proteobacteria	Gammaproteobacteria	Enterobacterales	Enterobacteriaceae	Shigella	Shigella sp. FC569	-	-
member	8187	-	-	-	-	-	Q329Z2	-	-	-	-	-	Bacteria	Proteobacteria	Gammaproteobacteria	Enterobacterales	Enterobacteriaceae	Shigella	Shigella sp. PAMC 28760	-	-
member	8187	-	-	-	-	-	Q329Z2	-	-	-	-	-	Bacteria	Proteobacteria	Gammaproteobacteria	Enterobacterales	Enterobacteriaceae	unclassified	Enterobacteriaceae bacterium TzEc051	-	-
member	8187	-	-	-	-	-	Q329Z2	-	-	-	-	-	Bacteria	Proteobacteria	Gammaproteobacteria	Enterobacterales	Enterobacteriaceae	unclassified	Enterobacteriaceae bacterium TzEc077	-	-
member	8187	-	-	-	-	-	Q329Z2	-	-	-	-	-	Bacteria	Proteobacteria	Gammaproteobacteria	Enterobacterales	Enterobacteriaceae	unclassified	unclassified	-	-
member	8187	-	-	-	-	-	Q3YVE9	metabolism	Inorganic ion transport and metabolism	3XN9J	Mediates influx of magnesium ions	155864.EDL933_5136	Bacteria	Bacteroidetes	Bacteroidia	Bacteroidales	Rikenellaceae	Alistipes	Alistipes onderdonkii	unclassified	unclassified
member	8187	-	-	-	-	-	Q3YVE9	-	-	-	-	-	Bacteria	Firmicutes	Bacilli	Lactobacillales	Streptococcaceae	Streptococcus	Streptococcus pneumoniae	-	-
member	8187	-	-	-	-	-	Q3YVE9	-	-	-	-	-	Bacteria	Proteobacteria	Gammaproteobacteria	Enterobacterales	Enterobacteriaceae	Enterobacter	Enterobacter hormaechei	-	-
member	8187	-	-	-	-	-	Q3YVE9	-	-	-	-	-	Bacteria	Proteobacteria	Gammaproteobacteria	Enterobacterales	Enterobacteriaceae	Enterobacter	Enterobacter sp. EC-NT1	-	-
member	8187	-	-	-	-	-	Q3YVE9	-	-	-	-	-	Bacteria	Proteobacteria	Gammaproteobacteria	Enterobacterales	Enterobacteriaceae	Escherichia	Escherichia coli	-	-
member	8187	-	-	-	-	-	Q3YVE9	-	-	-	-	-	Bacteria	Proteobacteria	Gammaproteobacteria	Enterobacterales	Enterobacteriaceae	Klebsiella	Klebsiella oxytoca	-	-
member	8187	-	-	-	-	-	Q3YVE9	-	-	-	-	-	Bacteria	Proteobacteria	Gammaproteobacteria	Enterobacterales	Enterobacteriaceae	Klebsiella	Klebsiella pneumoniae	-	-
member	8187	-	-	-	-	-	Q3YVE9	-	-	-	-	-	Bacteria	Proteobacteria	Gammaproteobacteria	Enterobacterales	Enterobacteriaceae	Salmonella	Salmonella sp. HNK130	-	-
member	8187	-	-	-	-	-	Q3YVE9	-	-	-	-	-	Bacteria	Proteobacteria	Gammaproteobacteria	Enterobacterales	Enterobacteriaceae	Salmonella	Salmonella sp. S13	-	-
member	8187	-	-	-	-	-	Q3YVE9	-	-	-	-	-	Bacteria	Proteobacteria	Gammaproteobacteria	Enterobacterales	Enterobacteriaceae	Shigella	Shigella boydii	-	-
member	8187	-	-	-	-	-	Q3YVE9	-	-	-	-	-	Bacteria	Proteobacteria	Gammaproteobacteria	Enterobacterales	Enterobacteriaceae	Shigella	Shigella dysenteriae	-	-
member	8187	-	-	-	-	-	Q3YVE9	-	-	-	-	-	Bacteria	Proteobacteria	Gammaproteobacteria	Enterobacterales	Enterobacteriaceae	Shigella	Shigella flexneri	-	-
member	8187	-	-	-	-	-	Q3YVE9	-	-	-	-	-	Bacteria	Proteobacteria	Gammaproteobacteria	Enterobacterales	Enterobacteriaceae	Shigella	Shigella genomosp. SF-2015	-	-
member	8187	-	-	-	-	-	Q3YVE9	-	-	-	-	-	Bacteria	Proteobacteria	Gammaproteobacteria	Enterobacterales	Enterobacteriaceae	Shigella	Shigella sonnei	-	-
member	8187	-	-	-	-	-	Q3YVE9	-	-	-	-	-	Bacteria	Proteobacteria	Gammaproteobacteria	Enterobacterales	Enterobacteriaceae	Shigella	Shigella sp. FC1172	-	-
member	8187	-	-	-	-	-	Q3YVE9	-	-	-	-	-	Bacteria	Proteobacteria	Gammaproteobacteria	Enterobacterales	Enterobacteriaceae	Shigella	Shigella sp. FC1180	-	-
member	8187	-	-	-	-	-	Q3YVE9	-	-	-	-	-	Bacteria	Proteobacteria	Gammaproteobacteria	Enterobacterales	Enterobacteriaceae	Shigella	Shigella sp. FC2045	-	-
member	8187	-	-	-	-	-	Q3YVE9	-	-	-	-	-	Bacteria	Proteobacteria	Gammaproteobacteria	Enterobacterales	Enterobacteriaceae	Shigella	Shigella sp. FC2928	-	-
member	8187	-	-	-	-	-	Q3YVE9	-	-	-	-	-	Bacteria	Proteobacteria	Gammaproteobacteria	Enterobacterales	Enterobacteriaceae	Shigella	Shigella sp. FC569	-	-
member	8187	-	-	-	-	-	Q3YVE9	-	-	-	-	-	Bacteria	Proteobacteria	Gammaproteobacteria	Enterobacterales	Enterobacteriaceae	Shigella	Shigella sp. PAMC 28760	-	-
member	8187	-	-	-	-	-	Q3YVE9	-	-	-	-	-	Bacteria	Proteobacteria	Gammaproteobacteria	Enterobacterales	Enterobacteriaceae	unclassified	Enterobacteriaceae bacterium TzEc051	-	-
member	8187	-	-	-	-	-	Q3YVE9	-	-	-	-	-	Bacteria	Proteobacteria	Gammaproteobacteria	Enterobacterales	Enterobacteriaceae	unclassified	Enterobacteriaceae bacterium TzEc077	-	-
member	8187	-	-	-	-	-	Q3YVE9	-	-	-	-	-	Bacteria	Proteobacteria	Gammaproteobacteria	Enterobacterales	Enterobacteriaceae	unclassified	unclassified	-	-
member	8187	-	-	-	-	-	Q57HQ5	metabolism	Inorganic ion transport and metabolism	3ZJIP	Mediates influx of magnesium ions	220341.16504485	Bacteria	Proteobacteria	Gammaproteobacteria	Enterobacterales	Enterobacteriaceae	Salmonella	Salmonella enterica	unclassified	unclassified
member	8187	-	-	-	-	-	Q57HQ5	-	-	-	-	-	Bacteria	Proteobacteria	Gammaproteobacteria	Enterobacterales	Enterobacteriaceae	Salmonella	Salmonella sp. 3DZ2-4SM	-	-
member	8187	-	-	-	-	-	Q57HQ5	-	-	-	-	-	Bacteria	Proteobacteria	Gammaproteobacteria	Enterobacterales	Enterobacteriaceae	Salmonella	unclassified	-	-
member	8187	-	-	-	-	-	Q5PKM1	metabolism	Inorganic ion transport and metabolism	3ZJIP	Mediates influx of magnesium ions	220341.16504485	Bacteria	Proteobacteria	Gammaproteobacteria	Enterobacterales	Enterobacteriaceae	Salmonella	Salmonella enterica	unclassified	unclassified
member	8187	-	-	-	-	-	Q5PKM1	-	-	-	-	-	Bacteria	Proteobacteria	Gammaproteobacteria	Enterobacterales	Enterobacteriaceae	Salmonella	Salmonella sp. 3DZ2-4SM	-	-
member	8187	-	-	-	-	-	Q5PKM1	-	-	-	-	-	Bacteria	Proteobacteria	Gammaproteobacteria	Enterobacterales	Enterobacteriaceae	Salmonella	unclassified	-	-
group	8188	2	110	125	78.4	78.4	HG1256499;HG1495650	information storage and processing	Translation, ribosomal structure and biogenesis	3WJG0	endoribonuclease L-PSP	552398.HMPREF0866_02844	Bacteria	Firmicutes	Clostridia	Eubacteriales	various	unclassified	various	unclassified	unclassified	0.1	-	0.1	-	0.0	-	0.0	-	2/2	2/2	2/2	2/2	2/2	1/2	1/2	1/2	1/2	1/2	1/2	1/2	0/0	0/0
member	8188	-	-	-	-	-	HG1256499	information storage and processing	Translation, ribosomal structure and biogenesis	3WJG0	endoribonuclease L-PSP	552398.HMPREF0866_02844	unclassified	unclassified	unclassified	unclassified	unclassified	unclassified	unclassified	unclassified	unclassified
member	8188	-	-	-	-	-	HG1495650	information storage and processing	Translation, ribosomal structure and biogenesis	3WJG0	endoribonuclease L-PSP	552398.HMPREF0866_02844	Bacteria	Firmicutes	Clostridia	Eubacteriales	Oscillospiraceae	unclassified	Ruminococcaceae bacterium D16	unclassified	unclassified
member	8188	-	-	-	-	-	HG1495650	-	-	-	-	-	Bacteria	Firmicutes	Clostridia	Eubacteriales	unclassified	unclassified	unclassified	-	-
group	8189	2	110	119	80.67	80.67	HG1256757;HG1399261	unclassified	unclassified	unclassified	unclassified	unclassified	Bacteria	Firmicutes	Clostridia	Eubacteriales	Oscillospiraceae	Faecalibacterium	unclassified	unclassified	unclassified	0.1	-	0.1	-	0.0	-	0.0	-	0/0	0/0	0/0	0/0	0/0	2/2	2/2	2/2	2/2	2/2	2/2	1/2	0/0	0/0
member	8189	-	-	-	-	-	HG1256757	unclassified	unclassified	unclassified	unclassified	unclassified	Bacteria	Firmicutes	Clostridia	Eubacteriales	Oscillospiraceae	Faecalibacterium	unclassified	unclassified	unclassified
member	8189	-	-	-	-	-	HG1399261	unclassified	unclassified	unclassified	unclassified	unclassified	Bacteria	Firmicutes	Clostridia	Eubacteriales	Oscillospiraceae	Faecalibacterium	unclassified	unclassified	unclassified
group	8190	1	-	-	-	-	HG1256953	metabolism	Lipid transport and metabolism	21ZNR	NAD-binding of NADP-dependent 3-hydroxyisobutyrate dehydrogenase	742735.HMPREF9467_02093	Bacteria	Firmicutes	Clostridia	Eubacteriales	Oscillospiraceae	Faecalibacterium	Faecalibacterium sp. OF04-11AC	unclassified	unclassified	0.1	-	0.1	-	0.0	-	0.0	-	1/1	1/1	1/1	1/1	1/1	1/1	1/1	1/1	1/1	1/1	1/1	1/1	0/0	0/0
member	8190	-	-	-	-	-	HG1256953	metabolism	Lipid transport and metabolism	21ZNR	NAD-binding of NADP-dependent 3-hydroxyisobutyrate dehydrogenase	742735.HMPREF9467_02093	Bacteria	Firmicutes	Clostridia	Eubacteriales	Oscillospiraceae	Faecalibacterium	Faecalibacterium sp. OF04-11AC	unclassified	unclassified
group	8191	1	-	-	-	-	HG1257239	information storage and processing	Transcription	2FPVD	Psort location Cytoplasmic, score	1002367.HMPREF0673_02411	Bacteria	Bacteroidetes	Bacteroidia	Bacteroidales	Prevotellaceae	Prevotella	Prevotella sp. 885	unclassified	unclassified	0.1	-	0.1	-	0.0	-	0.0	-	1/1	1/1	1/1	1/1	1/1	1/1	1/1	1/1	1/1	1/1	1/1	1/1	0/0	0/0
member	8191	-	-	-	-	-	HG1257239	information storage and processing	Transcription	2FPVD	Psort location Cytoplasmic, score	1002367.HMPREF0673_02411	Bacteria	Bacteroidetes	Bacteroidia	Bacteroidales	Prevotellaceae	Prevotella	Prevotella sp. 885	unclassified	unclassified
group	8192	3	110	121	83.47	100.0	HG1257329;HG1430800;P81605	cellular processes and signaling	Posttranslational modification, protein turnover, chaperones	4N726	Dermcidin, antibiotic peptide	9598.ENSPTRP00000060508	various	various	various	various	various	various	various	unclassified	unclassified	0.1	-	0.1	-	0.0	-	0.0	-	3/3	3/3	3/3	3/3	2/3	3/3	3/3	3/3	3/3	3/3	3/3	3/3	0/0	0/0
member	8192	-	-	-	-	-	HG1257329	cellular processes and signaling	Posttranslational modification, protein turnover, chaperones	4N726	Dermcidin, antibiotic peptide	9598.ENSPTRP00000060508	Eukaryota	Chordata	Mammalia	Primates	Hominidae	Gorilla	Gorilla gorilla	unclassified	unclassified
member	8192	-	-	-	-	-	HG1257329	-	-	-	-	-	Eukaryota	Chordata	Mammalia	Primates	Hominidae	Homo	Homo sapiens	-	-
member	8192	-	-	-	-	-	HG1257329	-	-	-	-	-	Eukaryota	Chordata	Mammalia	Primates	Hominidae	Pan	Pan paniscus	-	-
member	8192	-	-	-	-	-	HG1257329	-	-	-	-	-	Eukaryota	Chordata	Mammalia	Primates	Hominidae	Pan	Pan troglodytes	-	-
member	8192	-	-	-	-	-	HG1257329	-	-	-	-	-	Eukaryota	Chordata	Mammalia	Rodentia	Muridae	Rattus	Rattus norvegicus	-	-
member	8192	-	-	-	-	-	HG1257329	-	-	-	-	-	unclassified	unclassified	unclassified	unclassified	unclassified	unclassified	Human ORFeome Gateway entry vector	-	-
member	8192	-	-	-	-	-	HG1257329	-	-	-	-	-	unclassified	unclassified	unclassified	unclassified	unclassified	unclassified	synthetic construct	-	-
member	8192	-	-	-	-	-	HG1430800	cellular processes and signaling	Posttranslational modification, protein turnover, chaperones	4N726	Dermcidin, antibiotic peptide	9606.ENSP00000406773	Eukaryota	Chordata	Mammalia	Primates	Hominidae	Homo	Homo sapiens	unclassified	unclassified
member	8192	-	-	-	-	-	P81605	cellular processes and signaling	Posttranslational modification, protein turnover, chaperones	4N726	Dermcidin, antibiotic peptide	9598.ENSPTRP00000060508	Eukaryota	Chordata	Mammalia	Primates	Hominidae	Gorilla	Gorilla gorilla	unclassified	unclassified
member	8192	-	-	-	-	-	P81605	-	-	-	-	-	Eukaryota	Chordata	Mammalia	Primates	Hominidae	Homo	Homo sapiens	-	-
member	8192	-	-	-	-	-	P81605	-	-	-	-	-	Eukaryota	Chordata	Mammalia	Primates	Hominidae	Pan	Pan paniscus	-	-
member	8192	-	-	-	-	-	P81605	-	-	-	-	-	Eukaryota	Chordata	Mammalia	Primates	Hominidae	Pan	Pan troglodytes	-	-
member	8192	-	-	-	-	-	P81605	-	-	-	-	-	Eukaryota	Chordata	Mammalia	Rodentia	Muridae	Rattus	Rattus norvegicus	-	-
member	8192	-	-	-	-	-	P81605	-	-	-	-	-	unclassified	unclassified	unclassified	unclassified	unclassified	unclassified	Human ORFeome Gateway entry vector	-	-
member	8192	-	-	-	-	-	P81605	-	-	-	-	-	unclassified	unclassified	unclassified	unclassified	unclassified	unclassified	synthetic construct	-	-
group	8193	1	-	-	-	-	HG1257524	cellular processes and signaling	Cell cycle control, cell division, chromosome partitioning	26KTR	Inhibits cell division during the SOS response. Affects a later stage of the cell division protein assembly, after the assembly of the Z ring, by probably suppressing recruitment of FtsL and or DivIC to the division machinery	525367.HMPREF0556_12113	Bacteria	Firmicutes	Bacilli	Bacillales	Listeriaceae	Listeria	Listeria grayi	Modules of approx. 50 residues found attached to various enzymes from families GH18, GH19, GH23, GH24, GH25 and GH73, i.e. enzymes cleaving either chitin or peptidoglycan. Binding to chitopentaose demonstrated in the case of Pteris ryukyuensis chitinase A [Ohnuma T et al. (2008) J. Biol. Chem. 283:5178-87 (PMID: 18083709)]. CBM50 modules are also found in a multitude of other enzymes targeting the petidoglycan such as peptidases and amidases. These enzymes are not reported in the list below.	CBM50	0.1	-	0.1	-	0.0	-	0.0	-	1/1	1/1	1/1	1/1	1/1	1/1	1/1	1/1	1/1	1/1	1/1	1/1	1/1	1/1
member	8193	-	-	-	-	-	HG1257524	cellular processes and signaling	Cell cycle control, cell division, chromosome partitioning	26KTR	Inhibits cell division during the SOS response. Affects a later stage of the cell division protein assembly, after the assembly of the Z ring, by probably suppressing recruitment of FtsL and or DivIC to the division machinery	525367.HMPREF0556_12113	Bacteria	Firmicutes	Bacilli	Bacillales	Listeriaceae	Listeria	Listeria grayi	Modules of approx. 50 residues found attached to various enzymes from families GH18, GH19, GH23, GH24, GH25 and GH73, i.e. enzymes cleaving either chitin or peptidoglycan. Binding to chitopentaose demonstrated in the case of Pteris ryukyuensis chitinase A [Ohnuma T et al. (2008) J. Biol. Chem. 283:5178-87 (PMID: 18083709)]. CBM50 modules are also found in a multitude of other enzymes targeting the petidoglycan such as peptidases and amidases. These enzymes are not reported in the list below.	CBM50
group	8194	12	110	484	17.56	99.38	HG1257776;HG3654374;HG3709325;HG4040280;HG4195098;HG4303536;HG4935362;HG4935471;HG4935944;HG4937702;HG4967536;HG5003511	metabolism	Energy production and conversion	247SB	Radical SAM domain protein	various	Bacteria	Firmicutes	Clostridia	Eubacteriales	Lachnospiraceae	Roseburia	various	unclassified	unclassified	0.1	-	0.1	-	0.0	-	0.0	-	12/12	12/12	12/12	12/12	6/12	10/12	10/12	10/12	10/12	9/12	9/12	(3)/12	0/0	0/0
member	8194	-	-	-	-	-	HG1257776	metabolism	Energy production and conversion	247SB	Radical SAM domain protein	585394.RHOM_14190	Bacteria	Firmicutes	Clostridia	Eubacteriales	Lachnospiraceae	Roseburia	Roseburia sp. BX0805	unclassified	unclassified
member	8194	-	-	-	-	-	HG1257776	-	-	-	-	-	Bacteria	Firmicutes	Clostridia	Eubacteriales	Lachnospiraceae	Roseburia	Roseburia sp. CAG:182	-	-
member	8194	-	-	-	-	-	HG3654374	metabolism	Energy production and conversion	247SB	Radical SAM domain protein	585394.RHOM_14190	Bacteria	Firmicutes	Clostridia	Eubacteriales	Lachnospiraceae	Roseburia	Roseburia hominis	unclassified	unclassified
member	8194	-	-	-	-	-	HG3709325	metabolism	Energy production and conversion	247SB	Radical SAM domain protein	622312.ROSEINA2194_04045	Bacteria	Firmicutes	Clostridia	Eubacteriales	unclassified	unclassified	Clostridiales bacterium 44_9	unclassified	unclassified
member	8194	-	-	-	-	-	HG4040280	metabolism	Energy production and conversion	247SB	Radical SAM domain protein	585394.RHOM_14190	Bacteria	Firmicutes	Clostridia	Eubacteriales	Lachnospiraceae	Roseburia	Roseburia hominis	unclassified	unclassified
member	8194	-	-	-	-	-	HG4195098	metabolism	Energy production and conversion	247SB	Radical SAM domain protein	622312.ROSEINA2194_04045	Bacteria	Firmicutes	Clostridia	Eubacteriales	Lachnospiraceae	Roseburia	Roseburia intestinalis	unclassified	unclassified
member	8194	-	-	-	-	-	HG4195098	-	-	-	-	-	Bacteria	Firmicutes	Clostridia	Eubacteriales	Lachnospiraceae	Roseburia	Roseburia intestinalis CAG:13	-	-
member	8194	-	-	-	-	-	HG4303536	metabolism	Energy production and conversion	247SB	Radical SAM domain protein	585394.RHOM_14190	Viruses	unclassified	unclassified	unclassified	unclassified	unclassified	Bacteriophage sp.	unclassified	unclassified
member	8194	-	-	-	-	-	HG4935362	metabolism	Energy production and conversion	247SB	Radical SAM domain protein	585394.RHOM_14190	Bacteria	Firmicutes	Clostridia	Eubacteriales	Lachnospiraceae	Roseburia	Roseburia sp. CAG:197_41_10	unclassified	unclassified
member	8194	-	-	-	-	-	HG4935471	metabolism	Energy production and conversion	247SB	Radical SAM domain protein	622312.ROSEINA2194_04045	Bacteria	Firmicutes	Clostridia	Eubacteriales	Lachnospiraceae	Roseburia	Roseburia intestinalis	unclassified	unclassified
member	8194	-	-	-	-	-	HG4935471	-	-	-	-	-	Bacteria	Firmicutes	Clostridia	Eubacteriales	Lachnospiraceae	Roseburia	Roseburia intestinalis CAG:13	-	-
member	8194	-	-	-	-	-	HG4935944	metabolism	Energy production and conversion	247SB	Radical SAM domain protein	622312.ROSEINA2194_04045	Bacteria	Firmicutes	Clostridia	Eubacteriales	Lachnospiraceae	Roseburia	Roseburia inulinivorans	unclassified	unclassified
member	8194	-	-	-	-	-	HG4937702	metabolism	Energy production and conversion	247SB	Radical SAM domain protein	622312.ROSEINA2194_04045	Bacteria	Firmicutes	Clostridia	Eubacteriales	Lachnospiraceae	Roseburia	Roseburia inulinivorans	unclassified	unclassified
member	8194	-	-	-	-	-	HG4967536	metabolism	Energy production and conversion	247SB	Radical SAM domain protein	622312.ROSEINA2194_04045	Bacteria	Firmicutes	Clostridia	Eubacteriales	Lachnospiraceae	Roseburia	Roseburia intestinalis	unclassified	unclassified
member	8194	-	-	-	-	-	HG5003511	metabolism	Energy production and conversion	247SB	Radical SAM domain protein	585394.RHOM_14190	Viruses	unclassified	unclassified	unclassified	unclassified	unclassified	Bacteriophage sp.	unclassified	unclassified
group	8195	1	-	-	-	-	HG1257777	unclassified	unclassified	unclassified	unclassified	unclassified	unclassified	unclassified	unclassified	unclassified	unclassified	unclassified	unclassified	polyprenol-P-Man: alpha-1,2-mannosyltransferase (EC 2.4.1.-)	GT87	0.1	-	0.1	-	0.0	-	0.0	-	0/0	0/0	0/0	0/0	0/0	0/0	0/0	0/0	0/0	0/0	0/0	0/0	1/1	1/1
member	8195	-	-	-	-	-	HG1257777	unclassified	unclassified	unclassified	unclassified	unclassified	unclassified	unclassified	unclassified	unclassified	unclassified	unclassified	unclassified	polyprenol-P-Man: alpha-1,2-mannosyltransferase (EC 2.4.1.-)	GT87
group	8196	1	-	-	-	-	HG1257795	poorly characterized	Function unknown	22UKZ	Modulates RecA activity	1203611.KB894541_gene1528	Bacteria	Bacteroidetes	Bacteroidia	Bacteroidales	Rikenellaceae	Alistipes	Alistipes sp. CAG:268	unclassified	unclassified	0.1	-	0.1	-	0.0	-	0.0	-	1/1	1/1	1/1	1/1	1/1	1/1	1/1	1/1	1/1	1/1	1/1	1/1	0/0	0/0
member	8196	-	-	-	-	-	HG1257795	poorly characterized	Function unknown	22UKZ	Modulates RecA activity	1203611.KB894541_gene1528	Bacteria	Bacteroidetes	Bacteroidia	Bacteroidales	Rikenellaceae	Alistipes	Alistipes sp. CAG:268	unclassified	unclassified
group	8197	1	-	-	-	-	HG1258050	unclassified	unclassified	unclassified	unclassified	unclassified	Bacteria	Firmicutes	Clostridia	Eubacteriales	Clostridiaceae	Clostridium	various	unclassified	unclassified	0.1	-	0.1	-	0.0	-	0.0	-	0/0	0/0	0/0	0/0	0/0	1/1	1/1	1/1	1/1	1/1	1/1	1/1	0/0	0/0
member	8197	-	-	-	-	-	HG1258050	unclassified	unclassified	unclassified	unclassified	unclassified	Bacteria	Firmicutes	Clostridia	Eubacteriales	Clostridiaceae	Clostridium	Clostridium sp. 7_2_43FAA	unclassified	unclassified
member	8197	-	-	-	-	-	HG1258050	-	-	-	-	-	Bacteria	Firmicutes	Clostridia	Eubacteriales	Clostridiaceae	Clostridium	unclassified	-	-
group	8198	1	-	-	-	-	HG1258189	cellular processes and signaling	Cell motility	27I5I	Flagellar basal body rod FlgEFG protein C-terminal	658086.HMPREF0994_00558	Bacteria	Firmicutes	Clostridia	Eubacteriales	Eubacteriaceae	Eubacterium	Eubacterium sp. CAG:115	unclassified	unclassified	0.1	-	0.1	-	0.0	-	0.0	-	1/1	1/1	1/1	1/1	1/1	1/1	1/1	1/1	1/1	1/1	1/1	1/1	0/0	0/0
member	8198	-	-	-	-	-	HG1258189	cellular processes and signaling	Cell motility	27I5I	Flagellar basal body rod FlgEFG protein C-terminal	658086.HMPREF0994_00558	Bacteria	Firmicutes	Clostridia	Eubacteriales	Eubacteriaceae	Eubacterium	Eubacterium sp. CAG:115	unclassified	unclassified
group	8199	241	110	691	24.5	99.88	HG1258232;HG1297971;HG1376609;HG1460571;HG1500200;HG1609028;HG1773236;HG1774293;HG1868519;HG1897502;HG1916534;HG1920471;HG2014351;HG2023914;HG2055714;HG2067810;HG2116603;HG2146917;HG2213382;HG2244694;HG2264561;HG2281118;HG2293785;HG2303826;HG2319517;HG2378850;HG2440718;HG2443816;HG2452158;HG2465173;HG2469920;HG2514186;HG2514545;HG2548639;HG2625774;HG2640630;HG2685212;HG2787322;HG2832637;HG2850486;HG2935005;HG2970503;HG3088033;HG3104635;HG3176515;HG3189015;HG3189639;HG3231492;HG3249865;HG3270175;HG3303768;HG3316287;HG3333896;HG3398465;HG3488594;HG3561484;HG3565049;HG3573740;HG3579100;HG3580707;HG3630434;HG3640419;HG3658927;HG3684451;HG3706933;HG3718751;HG3776161;HG3782561;HG3823474;HG3829546;HG3849821;HG3905685;HG3947210;HG3947794;HG3947810;HG3955042;HG4075832;HG4083985;HG4139048;HG4157700;HG4162932;HG4191145;HG4219677;HG4233091;HG4282271;HG4286231;HG4310136;HG4501768;HG4513467;HG4517439;HG4573520;HG4618645;HG4648041;HG4692543;HG4718833;HG4726623;HG4775119;HG4776583;HG4801078;HG4873763;HG4881617;HG4884540;HG4930751;HG4961693;HG4963999;HG4965226;HG4971961;HG4986794;HG5061585;HG5061806;HG5072307;HG5077946;HG5085703;HG5103963;HG5123429;HG5180734;HG5185899;HG5186359;HG5211464;HG5214207;HG5215325;HG5215383;HG5215509;HG5215898;HG5216008;HG5216446;HG5216625;HG5217083;HG5217219;HG5217458;HG5217465;HG5217478;HG5217523;HG5217565;HG5217582;HG5217602;HG5217639;HG5217743;HG5217798;HG5217805;HG5217835;HG5217837;HG5218116;HG5218333;HG5218477;HG5218622;HG5218667;HG5218734;HG5218786;HG5218799;HG5218866;HG5218900;HG5218925;HG5218983;HG5220475;HG5221972;HG5222098;HG5223151;HG5223184;HG5223467;HG5223878;HG5224014;HG5224019;HG5224378;HG5224380;HG5224474;HG5224940;HG5225027;HG5225085;HG5225134;HG5225544;HG5225830;HG5225846;HG5226224;HG5226407;HG5227351;HG5227791;HG5228168;HG5228174;HG5228237;HG5228354;HG5228476;HG5228524;HG5228581;HG5228687;HG5229020;HG5229085;HG5229330;HG5229424;HG5232058;HG5232469;HG5234372;HG5235288;HG5235309;HG5236701;HG5236737;HG5236863;HG5241298;HG5241578;HG5245068;HG5246460;HG5247428;HG5254186;HG5254933;HG5259507;HG5260675;HG5261024;HG5261206;HG5262184;HG5262586;HG5264902;HG5265127;HG5265238;HG5265652;HG5265711;HG5265862;HG5269579;HG5271096;HG5271352;HG5276261;HG5278355;HG5292346;HG5293897;HG5294010;HG5295623;HG5307643;HG5317010;HG5324903;HG5325342;HG5325361;HG5325495;HG5325625;HG5325627;HG5325654;HG5325719;HG5325773;HG5325870;HG5325884;HG5326457;HG5331103;HG5366663	cellular processes and signaling	Defense mechanisms	various	various	various	Bacteria	Firmicutes	Clostridia	Eubacteriales	various	various	various	unclassified	unclassified	0.1	-	0.1	-	0.0	-	0.0	-	241/241	241/241	(48)/241	(64)/241	(11)/241	196/241	136/241	110/241	110/241	(59)/241	(48)/241	(25)/241	0/0	0/0
member	8199	-	-	-	-	-	HG1258232	cellular processes and signaling	Defense mechanisms	267PM	ABC transporter transmembrane region	1232449.BAHV02000010_gene3044	unclassified	unclassified	unclassified	unclassified	unclassified	unclassified	unclassified	unclassified	unclassified
member	8199	-	-	-	-	-	HG1297971	cellular processes and signaling	Defense mechanisms	3XZEC	Psort location CytoplasmicMembrane, score 10.00	1121115.AXVN01000048_gene1295	Bacteria	Firmicutes	Clostridia	Eubacteriales	Lachnospiraceae	Anaerostipes	Anaerostipes hadrus	unclassified	unclassified
member	8199	-	-	-	-	-	HG1297971	-	-	-	-	-	Bacteria	Firmicutes	Clostridia	Eubacteriales	Lachnospiraceae	Anaerostipes	unclassified	-	-
member	8199	-	-	-	-	-	HG1297971	-	-	-	-	-	Bacteria	Firmicutes	unclassified	unclassified	unclassified	unclassified	Firmicutes bacterium AF12-30	-	-
member	8199	-	-	-	-	-	HG1376609	cellular processes and signaling	Defense mechanisms	3XZEC	Psort location CytoplasmicMembrane, score 10.00	1121115.AXVN01000048_gene1295	Bacteria	Firmicutes	Clostridia	Eubacteriales	Clostridiaceae	Clostridium	Clostridium sp. SS2/1	unclassified	unclassified
member	8199	-	-	-	-	-	HG1376609	-	-	-	-	-	Bacteria	Firmicutes	Clostridia	Eubacteriales	Eubacteriaceae	Eubacterium	uncultured Eubacterium sp.	-	-
member	8199	-	-	-	-	-	HG1376609	-	-	-	-	-	Bacteria	Firmicutes	Clostridia	Eubacteriales	Lachnospiraceae	Anaerostipes	Anaerostipes hadrus	-	-
member	8199	-	-	-	-	-	HG1376609	-	-	-	-	-	Bacteria	Firmicutes	Clostridia	Eubacteriales	Lachnospiraceae	unclassified	Lachnospiraceae bacterium 5_1_63FAA	-	-
member	8199	-	-	-	-	-	HG1376609	-	-	-	-	-	Bacteria	Firmicutes	Clostridia	Eubacteriales	Lachnospiraceae	unclassified	Lachnospiraceae bacterium AM10-38	-	-
member	8199	-	-	-	-	-	HG1376609	-	-	-	-	-	Bacteria	Firmicutes	Clostridia	Eubacteriales	Lachnospiraceae	unclassified	Lachnospiraceae bacterium AM21-21	-	-
member	8199	-	-	-	-	-	HG1376609	-	-	-	-	-	Bacteria	Firmicutes	Clostridia	Eubacteriales	Lachnospiraceae	unclassified	Lachnospiraceae bacterium AM23-7LB	-	-
member	8199	-	-	-	-	-	HG1376609	-	-	-	-	-	Bacteria	Firmicutes	Clostridia	Eubacteriales	Lachnospiraceae	unclassified	Lachnospiraceae bacterium AM25-27	-	-
member	8199	-	-	-	-	-	HG1376609	-	-	-	-	-	Bacteria	Firmicutes	Clostridia	Eubacteriales	Lachnospiraceae	unclassified	Lachnospiraceae bacterium AM26-1LB	-	-
member	8199	-	-	-	-	-	HG1376609	-	-	-	-	-	Bacteria	Firmicutes	Clostridia	Eubacteriales	Lachnospiraceae	unclassified	Lachnospiraceae bacterium CAG:25	-	-
member	8199	-	-	-	-	-	HG1376609	-	-	-	-	-	Bacteria	Firmicutes	Clostridia	Eubacteriales	Lachnospiraceae	unclassified	Lachnospiraceae bacterium OM02-26	-	-
member	8199	-	-	-	-	-	HG1376609	-	-	-	-	-	Bacteria	Firmicutes	Clostridia	Eubacteriales	Lachnospiraceae	unclassified	Lachnospiraceae bacterium TF10-8AT	-	-
member	8199	-	-	-	-	-	HG1376609	-	-	-	-	-	Bacteria	Firmicutes	Clostridia	Eubacteriales	unclassified	unclassified	Clostridiales bacterium Nov_37_41	-	-
member	8199	-	-	-	-	-	HG1460571	cellular processes and signaling	Defense mechanisms	3WGE4	ABC transporter	1160721.RBI_I00529	Bacteria	Firmicutes	unclassified	unclassified	unclassified	unclassified	Firmicutes bacterium CAG:124	unclassified	unclassified
member	8199	-	-	-	-	-	HG1500200	cellular processes and signaling	Defense mechanisms	27I62	overlaps another CDS with the same product name	1408323.JQKK01000007_gene704	Bacteria	Firmicutes	Clostridia	Eubacteriales	Lachnospiraceae	Coprococcus	Coprococcus comes	unclassified	unclassified
member	8199	-	-	-	-	-	HG1609028	cellular processes and signaling	Defense mechanisms	3WGE4	ABC transporter	428125.CLOLEP_03872	Bacteria	Firmicutes	Clostridia	Eubacteriales	Lachnospiraceae	Luxibacter	Luxibacter massiliensis	unclassified	unclassified
member	8199	-	-	-	-	-	HG1773236	cellular processes and signaling	Defense mechanisms	247T8	Abc transporter	500632.CLONEX_01220	unclassified	unclassified	unclassified	unclassified	unclassified	unclassified	unclassified	unclassified	unclassified
member	8199	-	-	-	-	-	HG1774293	cellular processes and signaling	Defense mechanisms	3XZEC	Psort location CytoplasmicMembrane, score 10.00	411459.RUMOBE_01501	Bacteria	Firmicutes	Clostridia	Eubacteriales	Lachnospiraceae	Blautia	Blautia obeum	unclassified	unclassified
member	8199	-	-	-	-	-	HG1774293	-	-	-	-	-	Bacteria	Firmicutes	Clostridia	Eubacteriales	Lachnospiraceae	Blautia	Blautia sp. AF19-10LB	-	-
member	8199	-	-	-	-	-	HG1774293	-	-	-	-	-	Bacteria	Firmicutes	Clostridia	Eubacteriales	Lachnospiraceae	Blautia	Blautia sp. CAG:237	-	-
member	8199	-	-	-	-	-	HG1774293	-	-	-	-	-	Bacteria	Firmicutes	Clostridia	Eubacteriales	Lachnospiraceae	Blautia	Blautia sp. OM07-19	-	-
member	8199	-	-	-	-	-	HG1774293	-	-	-	-	-	Bacteria	Firmicutes	Clostridia	Eubacteriales	Lachnospiraceae	Blautia	unclassified	-	-
member	8199	-	-	-	-	-	HG1868519	cellular processes and signaling	Defense mechanisms	27I62	overlaps another CDS with the same product name	1408323.JQKK01000007_gene704	Bacteria	Firmicutes	Clostridia	Eubacteriales	Clostridiaceae	Clostridium	Clostridium sp. AM33-3	unclassified	unclassified
member	8199	-	-	-	-	-	HG1897502	cellular processes and signaling	Defense mechanisms	4CZMX	ABC transporter, ATP-binding protein	78346.BRUM_1543	Bacteria	Actinobacteria	Actinomycetia	Bifidobacteriales	Bifidobacteriaceae	Bifidobacterium	Bifidobacterium adolescentis	unclassified	unclassified
member	8199	-	-	-	-	-	HG1897502	-	-	-	-	-	Bacteria	Actinobacteria	Actinomycetia	Bifidobacteriales	Bifidobacteriaceae	Bifidobacterium	Bifidobacterium sp. DSM 109960	-	-
member	8199	-	-	-	-	-	HG1916534	cellular processes and signaling	Defense mechanisms	4H9SC	abc transporter atp-binding protein	1046629.Ssal_00664	Bacteria	Firmicutes	Bacilli	Lactobacillales	Streptococcaceae	Streptococcus	Streptococcus pneumoniae	unclassified	unclassified
member	8199	-	-	-	-	-	HG1916534	-	-	-	-	-	Bacteria	Firmicutes	Bacilli	Lactobacillales	Streptococcaceae	Streptococcus	Streptococcus salivarius	-	-
member	8199	-	-	-	-	-	HG1916534	-	-	-	-	-	Bacteria	Firmicutes	Bacilli	Lactobacillales	Streptococcaceae	Streptococcus	unclassified	-	-
member	8199	-	-	-	-	-	HG1920471	cellular processes and signaling	Defense mechanisms	3WGE4	ABC transporter	1121334.KB911070_gene1405	unclassified	unclassified	unclassified	unclassified	unclassified	unclassified	unclassified	unclassified	unclassified
member	8199	-	-	-	-	-	HG2014351	cellular processes and signaling	Defense mechanisms	27I62	overlaps another CDS with the same product name	1408323.JQKK01000007_gene704	Bacteria	Firmicutes	Clostridia	Eubacteriales	Lachnospiraceae	Coprococcus	Coprococcus comes	unclassified	unclassified
member	8199	-	-	-	-	-	HG2023914	cellular processes and signaling	Defense mechanisms	3WGE4	ABC transporter	1392491.JIAE01000001_gene483	Bacteria	Firmicutes	Clostridia	Eubacteriales	Oscillospiraceae	unclassified	Oscillospiraceae bacterium	unclassified	unclassified
member	8199	-	-	-	-	-	HG2055714	cellular processes and signaling	Defense mechanisms	25UVM	ABC-type multidrug transport system, ATPase and permease	1408437.JNJN01000028_gene1353	Bacteria	Firmicutes	Clostridia	Eubacteriales	Clostridiaceae	Butyricicoccus	Butyricicoccus faecihominis	unclassified	unclassified
member	8199	-	-	-	-	-	HG2055714	-	-	-	-	-	Bacteria	Firmicutes	Clostridia	Eubacteriales	Clostridiaceae	Butyricicoccus	Butyricicoccus sp. AF10-3	-	-
member	8199	-	-	-	-	-	HG2055714	-	-	-	-	-	Bacteria	Firmicutes	Clostridia	Eubacteriales	Clostridiaceae	Butyricicoccus	Butyricicoccus sp. AF15-40	-	-
member	8199	-	-	-	-	-	HG2055714	-	-	-	-	-	Bacteria	Firmicutes	Clostridia	Eubacteriales	Clostridiaceae	Butyricicoccus	Butyricicoccus sp. AF24-19AC	-	-
member	8199	-	-	-	-	-	HG2055714	-	-	-	-	-	Bacteria	Firmicutes	Clostridia	Eubacteriales	Clostridiaceae	Butyricicoccus	Butyricicoccus sp. AF35-5AC	-	-
member	8199	-	-	-	-	-	HG2055714	-	-	-	-	-	Bacteria	Firmicutes	Clostridia	Eubacteriales	Clostridiaceae	Butyricicoccus	Butyricicoccus sp. AM27-36	-	-
member	8199	-	-	-	-	-	HG2055714	-	-	-	-	-	Bacteria	Firmicutes	Clostridia	Eubacteriales	Clostridiaceae	Butyricicoccus	Butyricicoccus sp. AM28-25	-	-
member	8199	-	-	-	-	-	HG2055714	-	-	-	-	-	Bacteria	Firmicutes	Clostridia	Eubacteriales	Clostridiaceae	Butyricicoccus	Butyricicoccus sp. AM32-19	-	-
member	8199	-	-	-	-	-	HG2055714	-	-	-	-	-	Bacteria	Firmicutes	Clostridia	Eubacteriales	Clostridiaceae	Butyricicoccus	Butyricicoccus sp. BIOML-A1	-	-
member	8199	-	-	-	-	-	HG2055714	-	-	-	-	-	Bacteria	Firmicutes	Clostridia	Eubacteriales	Clostridiaceae	Butyricicoccus	Butyricicoccus sp. OF10-2	-	-
member	8199	-	-	-	-	-	HG2055714	-	-	-	-	-	Bacteria	Firmicutes	Clostridia	Eubacteriales	Clostridiaceae	Butyricicoccus	Butyricicoccus sp. OF13-6	-	-
member	8199	-	-	-	-	-	HG2055714	-	-	-	-	-	Bacteria	Firmicutes	Clostridia	Eubacteriales	Clostridiaceae	Butyricicoccus	Butyricicoccus sp. OM06-6AC	-	-
member	8199	-	-	-	-	-	HG2055714	-	-	-	-	-	Bacteria	Firmicutes	Clostridia	Eubacteriales	Clostridiaceae	Butyricicoccus	Butyricicoccus sp. TM10-16AC	-	-
member	8199	-	-	-	-	-	HG2055714	-	-	-	-	-	Bacteria	Firmicutes	Clostridia	Eubacteriales	Clostridiaceae	Butyricicoccus	unclassified	-	-
member	8199	-	-	-	-	-	HG2055714	-	-	-	-	-	Bacteria	Firmicutes	Clostridia	Eubacteriales	Clostridiaceae	Butyricicoccus	uncultured Butyricicoccus sp.	-	-
member	8199	-	-	-	-	-	HG2055714	-	-	-	-	-	Bacteria	Firmicutes	Clostridia	Eubacteriales	Oscillospiraceae	Agathobaculum	Agathobaculum butyriciproducens	-	-
member	8199	-	-	-	-	-	HG2067810	cellular processes and signaling	Defense mechanisms	247T8	Abc transporter	642492.Clole_3439	Bacteria	Firmicutes	Clostridia	Eubacteriales	Clostridiaceae	unclassified	Clostridiaceae bacterium Marseille-Q4143	unclassified	unclassified
member	8199	-	-	-	-	-	HG2067810	-	-	-	-	-	Bacteria	Firmicutes	Clostridia	Eubacteriales	Clostridiaceae	unclassified	Clostridiaceae bacterium OM08-6BH	-	-
member	8199	-	-	-	-	-	HG2116603	cellular processes and signaling	Defense mechanisms	2N6WG	ABC transporter transmembrane region	1519439.JPJG01000026_gene2261	unclassified	unclassified	unclassified	unclassified	unclassified	unclassified	unclassified	unclassified	unclassified
member	8199	-	-	-	-	-	HG2146917	cellular processes and signaling	Defense mechanisms	36EMB	ABC transporter	394503.Ccel_1385	Bacteria	Firmicutes	Clostridia	Eubacteriales	Clostridiaceae	Clostridium	Clostridium carnis	unclassified	unclassified
member	8199	-	-	-	-	-	HG2146917	-	-	-	-	-	Bacteria	Firmicutes	Clostridia	Eubacteriales	Clostridiaceae	Clostridium	Clostridium neonatale	-	-
member	8199	-	-	-	-	-	HG2213382	cellular processes and signaling	Defense mechanisms	2N6WG	ABC transporter transmembrane region	1519439.JPJG01000026_gene2261	Bacteria	Firmicutes	Clostridia	Eubacteriales	Lachnospiraceae	Lacrimispora	Lacrimispora amygdalina	unclassified	unclassified
member	8199	-	-	-	-	-	HG2244694	cellular processes and signaling	Defense mechanisms	4CVFZ	ABC transporter, ATP-binding protein	742722.HMPREF9463_01852	Bacteria	Actinobacteria	Coriobacteriia	Coriobacteriales	Coriobacteriaceae	Collinsella	unclassified	unclassified	unclassified
member	8199	-	-	-	-	-	HG2264561	cellular processes and signaling	Defense mechanisms	267PM	ABC transporter transmembrane region	742738.HMPREF9460_01603	unclassified	unclassified	unclassified	unclassified	unclassified	unclassified	unclassified	unclassified	unclassified
member	8199	-	-	-	-	-	HG2281118	cellular processes and signaling	Defense mechanisms	4H9SC	abc transporter atp-binding protein	904306.HMPREF9192_0998	Bacteria	Firmicutes	Bacilli	Lactobacillales	Streptococcaceae	Streptococcus	Streptococcus vestibularis	unclassified	unclassified
member	8199	-	-	-	-	-	HG2293785	cellular processes and signaling	Defense mechanisms	3XZEC	Psort location CytoplasmicMembrane, score 10.00	411460.RUMTOR_01414	Bacteria	Firmicutes	Clostridia	Eubacteriales	Lachnospiraceae	Mediterraneibacter	[Ruminococcus] torques	unclassified	unclassified
member	8199	-	-	-	-	-	HG2293785	-	-	-	-	-	Bacteria	Firmicutes	Clostridia	Eubacteriales	Lachnospiraceae	unclassified	Lachnospiraceae bacterium 1_1_57FAA	-	-
member	8199	-	-	-	-	-	HG2293785	-	-	-	-	-	Bacteria	Firmicutes	Clostridia	Eubacteriales	Lachnospiraceae	unclassified	Lachnospiraceae bacterium 3_1_46FAA	-	-
member	8199	-	-	-	-	-	HG2293785	-	-	-	-	-	Bacteria	Firmicutes	Clostridia	Eubacteriales	Lachnospiraceae	unclassified	Lachnospiraceae bacterium 8_1_57FAA	-	-
member	8199	-	-	-	-	-	HG2293785	-	-	-	-	-	Bacteria	Firmicutes	Clostridia	Eubacteriales	Oscillospiraceae	Ruminococcus	[Ruminococcus] torques CAG:61	-	-
member	8199	-	-	-	-	-	HG2293785	-	-	-	-	-	Bacteria	Firmicutes	Clostridia	Eubacteriales	Oscillospiraceae	Ruminococcus	uncultured Ruminococcus sp.	-	-
member	8199	-	-	-	-	-	HG2303826	cellular processes and signaling	Defense mechanisms	4CZMX	ABC transporter, ATP-binding protein	158787.BSCA_0790	Bacteria	Actinobacteria	Actinomycetia	Bifidobacteriales	Bifidobacteriaceae	Bifidobacterium	Bifidobacterium breve	unclassified	unclassified
member	8199	-	-	-	-	-	HG2303826	-	-	-	-	-	Bacteria	Actinobacteria	Actinomycetia	Bifidobacteriales	Bifidobacteriaceae	Bifidobacterium	Bifidobacterium longum	-	-
member	8199	-	-	-	-	-	HG2303826	-	-	-	-	-	Bacteria	Actinobacteria	Actinomycetia	Bifidobacteriales	Bifidobacteriaceae	Bifidobacterium	Bifidobacterium longum CAG:69	-	-
member	8199	-	-	-	-	-	HG2303826	-	-	-	-	-	Bacteria	Actinobacteria	Actinomycetia	Bifidobacteriales	Bifidobacteriaceae	Bifidobacterium	unclassified	-	-
member	8199	-	-	-	-	-	HG2303826	-	-	-	-	-	Bacteria	Actinobacteria	Actinomycetia	Bifidobacteriales	Bifidobacteriaceae	unclassified	Bifidobacteriaceae bacterium MCC01972	-	-
member	8199	-	-	-	-	-	HG2303826	-	-	-	-	-	Bacteria	Actinobacteria	Actinomycetia	Bifidobacteriales	Bifidobacteriaceae	unclassified	Bifidobacteriaceae bacterium MCC01975	-	-
member	8199	-	-	-	-	-	HG2303826	-	-	-	-	-	Bacteria	Actinobacteria	Actinomycetia	Bifidobacteriales	Bifidobacteriaceae	unclassified	Bifidobacteriaceae bacterium MCC01976	-	-
member	8199	-	-	-	-	-	HG2303826	-	-	-	-	-	Bacteria	Actinobacteria	Actinomycetia	Bifidobacteriales	Bifidobacteriaceae	unclassified	Bifidobacteriaceae bacterium MCC01977	-	-
member	8199	-	-	-	-	-	HG2303826	-	-	-	-	-	Bacteria	Actinobacteria	Actinomycetia	Bifidobacteriales	Bifidobacteriaceae	unclassified	Bifidobacteriaceae bacterium MCC01978	-	-
member	8199	-	-	-	-	-	HG2303826	-	-	-	-	-	Bacteria	Actinobacteria	Actinomycetia	Bifidobacteriales	Bifidobacteriaceae	unclassified	Bifidobacteriaceae bacterium MCC01979	-	-
member	8199	-	-	-	-	-	HG2303826	-	-	-	-	-	Bacteria	Actinobacteria	Actinomycetia	Bifidobacteriales	Bifidobacteriaceae	unclassified	Bifidobacteriaceae bacterium MCC01983	-	-
member	8199	-	-	-	-	-	HG2303826	-	-	-	-	-	Bacteria	Actinobacteria	Actinomycetia	Bifidobacteriales	Bifidobacteriaceae	unclassified	Bifidobacteriaceae bacterium MCC01984	-	-
member	8199	-	-	-	-	-	HG2303826	-	-	-	-	-	Bacteria	Actinobacteria	Actinomycetia	Bifidobacteriales	Bifidobacteriaceae	unclassified	Bifidobacteriaceae bacterium MCC01986	-	-
member	8199	-	-	-	-	-	HG2303826	-	-	-	-	-	Bacteria	Actinobacteria	Actinomycetia	Bifidobacteriales	Bifidobacteriaceae	unclassified	Bifidobacteriaceae bacterium MCC01990	-	-
member	8199	-	-	-	-	-	HG2319517	cellular processes and signaling	Defense mechanisms	2N6WG	ABC transporter transmembrane region	1519439.JPJG01000026_gene2261	unclassified	unclassified	unclassified	unclassified	unclassified	unclassified	unclassified	unclassified	unclassified
member	8199	-	-	-	-	-	HG2378850	cellular processes and signaling	Defense mechanisms	27I62	overlaps another CDS with the same product name	1408323.JQKK01000007_gene704	unclassified	unclassified	unclassified	unclassified	unclassified	unclassified	unclassified	unclassified	unclassified
member	8199	-	-	-	-	-	HG2440718	cellular processes and signaling	Defense mechanisms	247T8	Abc transporter	180332.JTGN01000008_gene3908	unclassified	unclassified	unclassified	unclassified	unclassified	unclassified	unclassified	unclassified	unclassified
member	8199	-	-	-	-	-	HG2443816	cellular processes and signaling	Defense mechanisms	25UVM	ABC-type multidrug transport system, ATPase and permease	411463.EUBVEN_00618	unclassified	unclassified	unclassified	unclassified	unclassified	unclassified	unclassified	unclassified	unclassified
member	8199	-	-	-	-	-	HG2452158	cellular processes and signaling	Defense mechanisms	4CZMX	ABC transporter, ATP-binding protein	158787.BSCA_0790	Bacteria	Actinobacteria	Actinomycetia	Bifidobacteriales	Bifidobacteriaceae	Bifidobacterium	Bifidobacterium longum	unclassified	unclassified
member	8199	-	-	-	-	-	HG2452158	-	-	-	-	-	Bacteria	Actinobacteria	Actinomycetia	Bifidobacteriales	Bifidobacteriaceae	Bifidobacterium	unclassified	-	-
member	8199	-	-	-	-	-	HG2465173	cellular processes and signaling	Defense mechanisms	27USE	COG COG1132 ABC-type multidrug transport system, ATPase and permease components	1280698.AUJS01000037_gene110	Bacteria	Firmicutes	Clostridia	Eubacteriales	Lachnospiraceae	Dorea	Dorea longicatena	unclassified	unclassified
member	8199	-	-	-	-	-	HG2469920	cellular processes and signaling	Defense mechanisms	3WGE4	ABC transporter	1121334.KB911070_gene1405	unclassified	unclassified	unclassified	unclassified	unclassified	unclassified	unclassified	unclassified	unclassified
member	8199	-	-	-	-	-	HG2514186	cellular processes and signaling	Defense mechanisms	25UVM	ABC-type multidrug transport system, ATPase and permease	1256908.HMPREF0373_02785	Bacteria	Firmicutes	Clostridia	Eubacteriales	Clostridiaceae	Clostridium	uncultured Clostridium sp.	unclassified	unclassified
member	8199	-	-	-	-	-	HG2514545	cellular processes and signaling	Defense mechanisms	4CVFZ	ABC transporter, ATP-binding protein	742722.HMPREF9463_01852	Bacteria	Actinobacteria	Coriobacteriia	Coriobacteriales	Coriobacteriaceae	Collinsella	Collinsella aerofaciens	unclassified	unclassified
member	8199	-	-	-	-	-	HG2548639	cellular processes and signaling	Defense mechanisms	4D36V	Psort location CytoplasmicMembrane, score	1105029.HMPREF1137_1866	Bacteria	Actinobacteria	Actinomycetia	Actinomycetales	Actinomycetaceae	Actinomyces	Actinomyces sp. HMSC035G02	unclassified	unclassified
member	8199	-	-	-	-	-	HG2625774	cellular processes and signaling	Defense mechanisms	4CZMX	ABC transporter, ATP-binding protein	158787.BSCA_0790	Bacteria	Actinobacteria	Actinomycetia	Bifidobacteriales	Bifidobacteriaceae	Bifidobacterium	Bifidobacterium longum	unclassified	unclassified
member	8199	-	-	-	-	-	HG2625774	-	-	-	-	-	Bacteria	Actinobacteria	Actinomycetia	Bifidobacteriales	Bifidobacteriaceae	Bifidobacterium	unclassified	-	-
member	8199	-	-	-	-	-	HG2640630	cellular processes and signaling	Defense mechanisms	4H9SC	abc transporter atp-binding protein	1046629.Ssal_00664	Bacteria	Firmicutes	Bacilli	Lactobacillales	Streptococcaceae	Streptococcus	Streptococcus salivarius	unclassified	unclassified
member	8199	-	-	-	-	-	HG2640630	-	-	-	-	-	Bacteria	Firmicutes	Bacilli	Lactobacillales	Streptococcaceae	Streptococcus	Streptococcus salivarius CAG:79	-	-
member	8199	-	-	-	-	-	HG2640630	-	-	-	-	-	Bacteria	Firmicutes	Bacilli	Lactobacillales	Streptococcaceae	Streptococcus	Streptococcus sp. SR4	-	-
member	8199	-	-	-	-	-	HG2685212	cellular processes and signaling	Defense mechanisms	4CZMX	ABC transporter, ATP-binding protein	547043.BIFPSEUDO_03126	Bacteria	Actinobacteria	Actinomycetia	Bifidobacteriales	Bifidobacteriaceae	Bifidobacterium	Bifidobacterium pseudocatenulatum	unclassified	unclassified
member	8199	-	-	-	-	-	HG2685212	-	-	-	-	-	Bacteria	Actinobacteria	Actinomycetia	Bifidobacteriales	Bifidobacteriaceae	unclassified	Bifidobacteriaceae bacterium MCC01993	-	-
member	8199	-	-	-	-	-	HG2685212	-	-	-	-	-	Bacteria	Actinobacteria	Actinomycetia	Bifidobacteriales	Bifidobacteriaceae	unclassified	Bifidobacteriaceae bacterium MCC01994	-	-
member	8199	-	-	-	-	-	HG2685212	-	-	-	-	-	Bacteria	Actinobacteria	Actinomycetia	Bifidobacteriales	Bifidobacteriaceae	unclassified	Bifidobacteriaceae bacterium MCC01995	-	-
member	8199	-	-	-	-	-	HG2685212	-	-	-	-	-	Bacteria	Actinobacteria	Actinomycetia	Bifidobacteriales	Bifidobacteriaceae	unclassified	Bifidobacteriaceae bacterium MCC01996	-	-
member	8199	-	-	-	-	-	HG2685212	-	-	-	-	-	Bacteria	Actinobacteria	Actinomycetia	Bifidobacteriales	Bifidobacteriaceae	unclassified	Bifidobacteriaceae bacterium MCC02032	-	-
member	8199	-	-	-	-	-	HG2685212	-	-	-	-	-	Bacteria	Actinobacteria	Actinomycetia	Bifidobacteriales	Bifidobacteriaceae	unclassified	Bifidobacteriaceae bacterium MCC02033	-	-
member	8199	-	-	-	-	-	HG2685212	-	-	-	-	-	Bacteria	Actinobacteria	Actinomycetia	Bifidobacteriales	Bifidobacteriaceae	unclassified	Bifidobacteriaceae bacterium MCC02034	-	-
member	8199	-	-	-	-	-	HG2685212	-	-	-	-	-	Bacteria	Actinobacteria	Actinomycetia	Bifidobacteriales	Bifidobacteriaceae	unclassified	Bifidobacteriaceae bacterium MCC02035	-	-
member	8199	-	-	-	-	-	HG2787322	cellular processes and signaling	Defense mechanisms	4CZMX	ABC transporter, ATP-binding protein	216816.GS08_07930	Bacteria	Actinobacteria	Actinomycetia	Bifidobacteriales	Bifidobacteriaceae	Bifidobacterium	Bifidobacterium breve	unclassified	unclassified
member	8199	-	-	-	-	-	HG2787322	-	-	-	-	-	Bacteria	Actinobacteria	Actinomycetia	Bifidobacteriales	Bifidobacteriaceae	Bifidobacterium	Bifidobacterium longum	-	-
member	8199	-	-	-	-	-	HG2787322	-	-	-	-	-	Bacteria	Actinobacteria	Actinomycetia	Bifidobacteriales	Bifidobacteriaceae	Bifidobacterium	Bifidobacterium sp. WCA-178-WT-4B	-	-
member	8199	-	-	-	-	-	HG2787322	-	-	-	-	-	Bacteria	Actinobacteria	Actinomycetia	Bifidobacteriales	Bifidobacteriaceae	unclassified	Bifidobacteriaceae bacterium MCC01953	-	-
member	8199	-	-	-	-	-	HG2787322	-	-	-	-	-	Bacteria	Actinobacteria	Actinomycetia	Bifidobacteriales	Bifidobacteriaceae	unclassified	Bifidobacteriaceae bacterium MCC01961	-	-
member	8199	-	-	-	-	-	HG2787322	-	-	-	-	-	Bacteria	Actinobacteria	Actinomycetia	Bifidobacteriales	Bifidobacteriaceae	unclassified	Bifidobacteriaceae bacterium MCC01963	-	-
member	8199	-	-	-	-	-	HG2787322	-	-	-	-	-	Bacteria	Actinobacteria	Actinomycetia	Bifidobacteriales	Bifidobacteriaceae	unclassified	Bifidobacteriaceae bacterium MCC01967	-	-
member	8199	-	-	-	-	-	HG2787322	-	-	-	-	-	Bacteria	Actinobacteria	Actinomycetia	Bifidobacteriales	Bifidobacteriaceae	unclassified	Bifidobacteriaceae bacterium MCC01968	-	-
member	8199	-	-	-	-	-	HG2787322	-	-	-	-	-	Bacteria	Actinobacteria	Actinomycetia	Bifidobacteriales	Bifidobacteriaceae	unclassified	Bifidobacteriaceae bacterium MCC01971	-	-
member	8199	-	-	-	-	-	HG2787322	-	-	-	-	-	Bacteria	Actinobacteria	Actinomycetia	Bifidobacteriales	Bifidobacteriaceae	unclassified	Bifidobacteriaceae bacterium MCC02038	-	-
member	8199	-	-	-	-	-	HG2787322	-	-	-	-	-	Bacteria	Actinobacteria	Actinomycetia	Bifidobacteriales	Bifidobacteriaceae	unclassified	Bifidobacteriaceae bacterium MCC02039	-	-
member	8199	-	-	-	-	-	HG2832637	cellular processes and signaling	Defense mechanisms	2PQY0	ABC transporter, ATP-binding protein	1408311.JNJM01000022_gene2646	Bacteria	Firmicutes	Clostridia	Eubacteriales	Clostridiaceae	Clostridium	Clostridium sp. CAG:389	unclassified	unclassified
member	8199	-	-	-	-	-	HG2850486	cellular processes and signaling	Defense mechanisms	25R2R	ABC transporter transmembrane region	1151292.QEW_1088	Bacteria	Bacteroidetes	Bacteroidia	Bacteroidales	Bacteroidaceae	Bacteroides	Bacteroides galacturonicus	unclassified	unclassified
member	8199	-	-	-	-	-	HG2850486	-	-	-	-	-	Bacteria	Firmicutes	Bacilli	Lactobacillales	Lactobacillaceae	Lactobacillus	Lactobacillus rogosae	-	-
member	8199	-	-	-	-	-	HG2850486	-	-	-	-	-	Bacteria	Firmicutes	Clostridia	Eubacteriales	Eubacteriaceae	Eubacterium	Eubacterium sp. CAG76_36_125	-	-
member	8199	-	-	-	-	-	HG2850486	-	-	-	-	-	Bacteria	Firmicutes	Clostridia	Eubacteriales	Eubacteriaceae	Eubacterium	Eubacterium sp. CAG:76	-	-
member	8199	-	-	-	-	-	HG2850486	-	-	-	-	-	Bacteria	Firmicutes	Clostridia	Eubacteriales	Lachnospiraceae	Lachnospira	Lachnospira pectinoschiza	-	-
member	8199	-	-	-	-	-	HG2935005	cellular processes and signaling	Defense mechanisms	36EMB	ABC transporter	908340.HMPREF9406_3254	unclassified	unclassified	unclassified	unclassified	unclassified	unclassified	unclassified	unclassified	unclassified
member	8199	-	-	-	-	-	HG2970503	cellular processes and signaling	Defense mechanisms	4CZMX	ABC transporter, ATP-binding protein	326426.Bbr_1434	Bacteria	Actinobacteria	Actinomycetia	Bifidobacteriales	Bifidobacteriaceae	Bifidobacterium	Bifidobacterium breve	unclassified	unclassified
member	8199	-	-	-	-	-	HG2970503	-	-	-	-	-	Bacteria	Actinobacteria	Actinomycetia	Bifidobacteriales	Bifidobacteriaceae	unclassified	Bifidobacteriaceae bacterium MCC01950	-	-
member	8199	-	-	-	-	-	HG2970503	-	-	-	-	-	Bacteria	Actinobacteria	Actinomycetia	Bifidobacteriales	Bifidobacteriaceae	unclassified	Bifidobacteriaceae bacterium MCC01951	-	-
member	8199	-	-	-	-	-	HG2970503	-	-	-	-	-	Bacteria	Actinobacteria	Actinomycetia	Bifidobacteriales	Bifidobacteriaceae	unclassified	Bifidobacteriaceae bacterium MCC01969	-	-
member	8199	-	-	-	-	-	HG3088033	cellular processes and signaling	Defense mechanisms	247T8	Abc transporter	180332.JTGN01000005_gene3029	unclassified	unclassified	unclassified	unclassified	unclassified	unclassified	unclassified	unclassified	unclassified
member	8199	-	-	-	-	-	HG3104635	cellular processes and signaling	Defense mechanisms	25UVM	ABC-type multidrug transport system, ATPase and permease	411463.EUBVEN_00618	Bacteria	Firmicutes	Clostridia	Eubacteriales	Eubacteriaceae	Eubacterium	Eubacterium sp. CAG:192	unclassified	unclassified
member	8199	-	-	-	-	-	HG3176515	cellular processes and signaling	Defense mechanisms	4CZMX	ABC transporter, ATP-binding protein	566552.BIFCAT_00364	Bacteria	Actinobacteria	Actinomycetia	Bifidobacteriales	Bifidobacteriaceae	Bifidobacterium	Bifidobacterium catenulatum	unclassified	unclassified
member	8199	-	-	-	-	-	HG3189015	cellular processes and signaling	Defense mechanisms	4CZMX	ABC transporter, ATP-binding protein	158787.BSCA_0790	Bacteria	Actinobacteria	Actinomycetia	Bifidobacteriales	Bifidobacteriaceae	Bifidobacterium	Bifidobacterium longum	unclassified	unclassified
member	8199	-	-	-	-	-	HG3189015	-	-	-	-	-	Bacteria	Actinobacteria	Actinomycetia	Bifidobacteriales	Bifidobacteriaceae	Bifidobacterium	unclassified	-	-
member	8199	-	-	-	-	-	HG3189639	cellular processes and signaling	Defense mechanisms	4CZMX	ABC transporter, ATP-binding protein	158787.BSCA_0790	Bacteria	Actinobacteria	Actinomycetia	Bifidobacteriales	Bifidobacteriaceae	Bifidobacterium	Bifidobacterium longum	unclassified	unclassified
member	8199	-	-	-	-	-	HG3189639	-	-	-	-	-	Bacteria	Actinobacteria	Actinomycetia	Bifidobacteriales	Bifidobacteriaceae	Bifidobacterium	unclassified	-	-
member	8199	-	-	-	-	-	HG3231492	cellular processes and signaling	Defense mechanisms	27I62	overlaps another CDS with the same product name	658655.HMPREF0988_02109	Bacteria	Firmicutes	Clostridia	Eubacteriales	Lachnospiraceae	Mediterraneibacter	Mediterraneibacter faecis	unclassified	unclassified
member	8199	-	-	-	-	-	HG3231492	-	-	-	-	-	Bacteria	Firmicutes	Clostridia	Eubacteriales	Lachnospiraceae	Mediterraneibacter	Mediterraneibacter sp. 210702-DFI.5.30	-	-
member	8199	-	-	-	-	-	HG3231492	-	-	-	-	-	Bacteria	Firmicutes	Clostridia	Eubacteriales	Lachnospiraceae	Mediterraneibacter	[Ruminococcus] torques	-	-
member	8199	-	-	-	-	-	HG3231492	-	-	-	-	-	Bacteria	Firmicutes	Clostridia	Eubacteriales	Lachnospiraceae	Mediterraneibacter	unclassified	-	-
member	8199	-	-	-	-	-	HG3231492	-	-	-	-	-	Bacteria	Firmicutes	Clostridia	Eubacteriales	Oscillospiraceae	Ruminococcus	Ruminococcus sp. AM16-34	-	-
member	8199	-	-	-	-	-	HG3231492	-	-	-	-	-	Bacteria	Firmicutes	Clostridia	Eubacteriales	Oscillospiraceae	Ruminococcus	Ruminococcus sp. AM22-14LB	-	-
member	8199	-	-	-	-	-	HG3231492	-	-	-	-	-	Bacteria	Firmicutes	Clostridia	Eubacteriales	unclassified	unclassified	Clostridiales bacterium 41_21_two_genomes	-	-
member	8199	-	-	-	-	-	HG3249865	cellular processes and signaling	Defense mechanisms	3WGE4	ABC transporter	411473.RUMCAL_02671	unclassified	unclassified	unclassified	unclassified	unclassified	unclassified	unclassified	unclassified	unclassified
member	8199	-	-	-	-	-	HG3270175	cellular processes and signaling	Defense mechanisms	247T8	Abc transporter	140626.JHWB01000013_gene440	Bacteria	Firmicutes	Clostridia	Eubacteriales	Eubacteriaceae	Eubacterium	Eubacterium sp. AF19-12LB	unclassified	unclassified
member	8199	-	-	-	-	-	HG3303768	cellular processes and signaling	Defense mechanisms	267PM	ABC transporter transmembrane region	1232452.BAIB02000005_gene819	Bacteria	Firmicutes	Clostridia	Eubacteriales	Clostridiaceae	Clostridium	Clostridium sp. CAG:149	unclassified	unclassified
member	8199	-	-	-	-	-	HG3303768	-	-	-	-	-	Bacteria	Firmicutes	Clostridia	Eubacteriales	Clostridiaceae	Clostridium	Clostridium sp. M62/1	-	-
member	8199	-	-	-	-	-	HG3316287	cellular processes and signaling	Defense mechanisms	4CZMX	ABC transporter, ATP-binding protein	78346.BRUM_1543	Bacteria	Actinobacteria	Actinomycetia	Bifidobacteriales	Bifidobacteriaceae	Bifidobacterium	Bifidobacterium adolescentis	unclassified	unclassified
member	8199	-	-	-	-	-	HG3333896	cellular processes and signaling	Defense mechanisms	4CZMX	ABC transporter, ATP-binding protein	158787.BSCA_0790	Bacteria	Actinobacteria	Actinomycetia	Bifidobacteriales	Bifidobacteriaceae	Bifidobacterium	Bifidobacterium longum	unclassified	unclassified
member	8199	-	-	-	-	-	HG3333896	-	-	-	-	-	Bacteria	Actinobacteria	Actinomycetia	Bifidobacteriales	Bifidobacteriaceae	Bifidobacterium	unclassified	-	-
member	8199	-	-	-	-	-	HG3398465	cellular processes and signaling	Defense mechanisms	25UVM	ABC-type multidrug transport system, ATPase and permease	1408437.JNJN01000028_gene1353	Bacteria	Firmicutes	Clostridia	Eubacteriales	Clostridiaceae	Butyricicoccus	Butyricicoccus faecihominis	unclassified	unclassified
member	8199	-	-	-	-	-	HG3398465	-	-	-	-	-	Bacteria	Firmicutes	Clostridia	Eubacteriales	Clostridiaceae	Butyricicoccus	Butyricicoccus sp. AF15-40	-	-
member	8199	-	-	-	-	-	HG3398465	-	-	-	-	-	Bacteria	Firmicutes	Clostridia	Eubacteriales	Clostridiaceae	Butyricicoccus	Butyricicoccus sp. AF24-19AC	-	-
member	8199	-	-	-	-	-	HG3398465	-	-	-	-	-	Bacteria	Firmicutes	Clostridia	Eubacteriales	Clostridiaceae	Butyricicoccus	Butyricicoccus sp. BIOML-A1	-	-
member	8199	-	-	-	-	-	HG3398465	-	-	-	-	-	Bacteria	Firmicutes	Clostridia	Eubacteriales	Clostridiaceae	Butyricicoccus	Butyricicoccus sp. OF13-6	-	-
member	8199	-	-	-	-	-	HG3398465	-	-	-	-	-	Bacteria	Firmicutes	Clostridia	Eubacteriales	Clostridiaceae	Butyricicoccus	Butyricicoccus sp. OM06-6AC	-	-
member	8199	-	-	-	-	-	HG3398465	-	-	-	-	-	Bacteria	Firmicutes	Clostridia	Eubacteriales	Clostridiaceae	Butyricicoccus	unclassified	-	-
member	8199	-	-	-	-	-	HG3398465	-	-	-	-	-	Bacteria	Firmicutes	Clostridia	Eubacteriales	Clostridiaceae	Butyricicoccus	uncultured Butyricicoccus sp.	-	-
member	8199	-	-	-	-	-	HG3398465	-	-	-	-	-	Bacteria	Firmicutes	Clostridia	Eubacteriales	Oscillospiraceae	Agathobaculum	Agathobaculum butyriciproducens	-	-
member	8199	-	-	-	-	-	HG3488594	cellular processes and signaling	Defense mechanisms	3WGE4	ABC transporter	411471.SUBVAR_04768	Bacteria	Firmicutes	Clostridia	Eubacteriales	Oscillospiraceae	Subdoligranulum	Subdoligranulum sp. 60_17	unclassified	unclassified
member	8199	-	-	-	-	-	HG3488594	-	-	-	-	-	Bacteria	Firmicutes	Clostridia	Eubacteriales	unclassified	Gemmiger	Gemmiger formicilis	-	-
member	8199	-	-	-	-	-	HG3561484	cellular processes and signaling	Defense mechanisms	4CZMX	ABC transporter, ATP-binding protein	216816.GS08_07930	Bacteria	Actinobacteria	Actinomycetia	Bifidobacteriales	Bifidobacteriaceae	Bifidobacterium	Bifidobacterium longum	unclassified	unclassified
member	8199	-	-	-	-	-	HG3565049	cellular processes and signaling	Defense mechanisms	247T8	Abc transporter	585394.RHOM_04855	Bacteria	unclassified	unclassified	unclassified	unclassified	unclassified	bacterium C-53	unclassified	unclassified
member	8199	-	-	-	-	-	HG3573740	cellular processes and signaling	Defense mechanisms	3WGE4	ABC transporter	428125.CLOLEP_03872	Bacteria	Firmicutes	Clostridia	Eubacteriales	Clostridiaceae	Clostridium	Clostridium leptum CAG:27	unclassified	unclassified
member	8199	-	-	-	-	-	HG3573740	-	-	-	-	-	Bacteria	Firmicutes	Clostridia	Eubacteriales	Oscillospiraceae	Ruminococcus	uncultured Ruminococcus sp.	-	-
member	8199	-	-	-	-	-	HG3573740	-	-	-	-	-	Bacteria	Firmicutes	Clostridia	Eubacteriales	Oscillospiraceae	unclassified	[Clostridium] leptum	-	-
member	8199	-	-	-	-	-	HG3579100	cellular processes and signaling	Defense mechanisms	27USE	COG COG1132 ABC-type multidrug transport system, ATPase and permease components	742765.HMPREF9457_01949	Bacteria	Firmicutes	Clostridia	Eubacteriales	Lachnospiraceae	Roseburia	Roseburia sp. CAG:18_43_25	unclassified	unclassified
member	8199	-	-	-	-	-	HG3580707	cellular processes and signaling	Defense mechanisms	3WGE4	ABC transporter	428125.CLOLEP_03872	unclassified	unclassified	unclassified	unclassified	unclassified	unclassified	unclassified	unclassified	unclassified
member	8199	-	-	-	-	-	HG3630434	cellular processes and signaling	Defense mechanisms	36EMB	ABC transporter	1163671.JAGI01000002_gene966	unclassified	unclassified	unclassified	unclassified	unclassified	unclassified	unclassified	unclassified	unclassified
member	8199	-	-	-	-	-	HG3640419	cellular processes and signaling	Defense mechanisms	3WGE4	ABC transporter	1160721.RBI_I00704	Bacteria	Firmicutes	Clostridia	Eubacteriales	Oscillospiraceae	Ruminococcus	Ruminococcus bicirculans	unclassified	unclassified
member	8199	-	-	-	-	-	HG3640419	-	-	-	-	-	Bacteria	Firmicutes	Clostridia	Eubacteriales	Oscillospiraceae	Ruminococcus	Ruminococcus sp. AF19-15	-	-
member	8199	-	-	-	-	-	HG3640419	-	-	-	-	-	Bacteria	Firmicutes	Clostridia	Eubacteriales	Oscillospiraceae	Ruminococcus	Ruminococcus sp. KGMB03662	-	-
member	8199	-	-	-	-	-	HG3640419	-	-	-	-	-	Bacteria	Firmicutes	Clostridia	Eubacteriales	Oscillospiraceae	Ruminococcus	unclassified	-	-
member	8199	-	-	-	-	-	HG3640419	-	-	-	-	-	Bacteria	Firmicutes	Clostridia	Eubacteriales	Oscillospiraceae	Ruminococcus	uncultured Ruminococcus sp.	-	-
member	8199	-	-	-	-	-	HG3658927	cellular processes and signaling	Defense mechanisms	3WGE4	ABC transporter	411471.SUBVAR_04768	Bacteria	Firmicutes	Clostridia	Eubacteriales	unclassified	Gemmiger	Gemmiger formicilis	unclassified	unclassified
member	8199	-	-	-	-	-	HG3684451	cellular processes and signaling	Defense mechanisms	267M1	Psort location CytoplasmicMembrane, score 10.00	483218.BACPEC_00522	Bacteria	Firmicutes	Clostridia	Eubacteriales	Eubacteriaceae	Eubacterium	Eubacterium sp. AF17-7	unclassified	unclassified
member	8199	-	-	-	-	-	HG3684451	-	-	-	-	-	Bacteria	Firmicutes	Clostridia	Eubacteriales	Eubacteriaceae	Eubacterium	Eubacterium sp. CAG:156	-	-
member	8199	-	-	-	-	-	HG3706933	cellular processes and signaling	Defense mechanisms	3F3SP	ABC transporter, ATP-binding protein	353496.LBU_1665	Bacteria	Firmicutes	Bacilli	Lactobacillales	Lactobacillaceae	Lactobacillus	Lactobacillus delbrueckii	unclassified	unclassified
member	8199	-	-	-	-	-	HG3718751	cellular processes and signaling	Defense mechanisms	36EMB	ABC transporter	1216932.CM240_3088	Bacteria	Firmicutes	Clostridia	Eubacteriales	Clostridiaceae	unclassified	Clostridiaceae bacterium AF31-3BH	unclassified	unclassified
member	8199	-	-	-	-	-	HG3718751	-	-	-	-	-	Bacteria	Firmicutes	Clostridia	Eubacteriales	Clostridiaceae	unclassified	Clostridiaceae bacterium AF42-6	-	-
member	8199	-	-	-	-	-	HG3718751	-	-	-	-	-	Bacteria	Firmicutes	Clostridia	Eubacteriales	unclassified	unclassified	Clostridiales bacterium AM23-16LB	-	-
member	8199	-	-	-	-	-	HG3776161	cellular processes and signaling	Defense mechanisms	4CZMX	ABC transporter, ATP-binding protein	158787.BSCA_0790	Bacteria	Actinobacteria	Actinomycetia	Bifidobacteriales	Bifidobacteriaceae	Bifidobacterium	Bifidobacterium breve	unclassified	unclassified
member	8199	-	-	-	-	-	HG3776161	-	-	-	-	-	Bacteria	Actinobacteria	Actinomycetia	Bifidobacteriales	Bifidobacteriaceae	Bifidobacterium	Bifidobacterium longum	-	-
member	8199	-	-	-	-	-	HG3776161	-	-	-	-	-	Bacteria	Actinobacteria	Actinomycetia	Bifidobacteriales	Bifidobacteriaceae	Bifidobacterium	Bifidobacterium longum CAG:69	-	-
member	8199	-	-	-	-	-	HG3776161	-	-	-	-	-	Bacteria	Actinobacteria	Actinomycetia	Bifidobacteriales	Bifidobacteriaceae	Bifidobacterium	unclassified	-	-
member	8199	-	-	-	-	-	HG3776161	-	-	-	-	-	Bacteria	Actinobacteria	Actinomycetia	Bifidobacteriales	Bifidobacteriaceae	unclassified	Bifidobacteriaceae bacterium MCC01972	-	-
member	8199	-	-	-	-	-	HG3776161	-	-	-	-	-	Bacteria	Actinobacteria	Actinomycetia	Bifidobacteriales	Bifidobacteriaceae	unclassified	Bifidobacteriaceae bacterium MCC01975	-	-
member	8199	-	-	-	-	-	HG3776161	-	-	-	-	-	Bacteria	Actinobacteria	Actinomycetia	Bifidobacteriales	Bifidobacteriaceae	unclassified	Bifidobacteriaceae bacterium MCC01976	-	-
member	8199	-	-	-	-	-	HG3776161	-	-	-	-	-	Bacteria	Actinobacteria	Actinomycetia	Bifidobacteriales	Bifidobacteriaceae	unclassified	Bifidobacteriaceae bacterium MCC01977	-	-
member	8199	-	-	-	-	-	HG3776161	-	-	-	-	-	Bacteria	Actinobacteria	Actinomycetia	Bifidobacteriales	Bifidobacteriaceae	unclassified	Bifidobacteriaceae bacterium MCC01978	-	-
member	8199	-	-	-	-	-	HG3776161	-	-	-	-	-	Bacteria	Actinobacteria	Actinomycetia	Bifidobacteriales	Bifidobacteriaceae	unclassified	Bifidobacteriaceae bacterium MCC01979	-	-
member	8199	-	-	-	-	-	HG3776161	-	-	-	-	-	Bacteria	Actinobacteria	Actinomycetia	Bifidobacteriales	Bifidobacteriaceae	unclassified	Bifidobacteriaceae bacterium MCC01983	-	-
member	8199	-	-	-	-	-	HG3776161	-	-	-	-	-	Bacteria	Actinobacteria	Actinomycetia	Bifidobacteriales	Bifidobacteriaceae	unclassified	Bifidobacteriaceae bacterium MCC01984	-	-
member	8199	-	-	-	-	-	HG3776161	-	-	-	-	-	Bacteria	Actinobacteria	Actinomycetia	Bifidobacteriales	Bifidobacteriaceae	unclassified	Bifidobacteriaceae bacterium MCC01986	-	-
member	8199	-	-	-	-	-	HG3776161	-	-	-	-	-	Bacteria	Actinobacteria	Actinomycetia	Bifidobacteriales	Bifidobacteriaceae	unclassified	Bifidobacteriaceae bacterium MCC01990	-	-
member	8199	-	-	-	-	-	HG3782561	cellular processes and signaling	Defense mechanisms	247T8	Abc transporter	500632.CLONEX_01220	Bacteria	Firmicutes	Clostridia	Eubacteriales	Clostridiaceae	Clostridium	Clostridium nexile CAG:348	unclassified	unclassified
member	8199	-	-	-	-	-	HG3782561	-	-	-	-	-	Bacteria	Firmicutes	Clostridia	Eubacteriales	Lachnospiraceae	Coprococcus	Coprococcus phoceensis	-	-
member	8199	-	-	-	-	-	HG3782561	-	-	-	-	-	Bacteria	Firmicutes	Clostridia	Eubacteriales	Lachnospiraceae	Tyzzerella	Tyzzerella nexilis	-	-
member	8199	-	-	-	-	-	HG3823474	cellular processes and signaling	Defense mechanisms	27I62	overlaps another CDS with the same product name	658088.HMPREF0987_00890	unclassified	unclassified	unclassified	unclassified	unclassified	unclassified	unclassified	unclassified	unclassified
member	8199	-	-	-	-	-	HG3829546	cellular processes and signaling	Defense mechanisms	4CVFZ	ABC transporter, ATP-binding protein	742722.HMPREF9463_01852	Bacteria	Actinobacteria	Coriobacteriia	Coriobacteriales	Coriobacteriaceae	Collinsella	Collinsella aerofaciens	unclassified	unclassified
member	8199	-	-	-	-	-	HG3829546	-	-	-	-	-	Bacteria	Actinobacteria	Coriobacteriia	Coriobacteriales	Coriobacteriaceae	Collinsella	Collinsella sp. AF11-11	-	-
member	8199	-	-	-	-	-	HG3829546	-	-	-	-	-	Bacteria	Actinobacteria	Coriobacteriia	Coriobacteriales	Coriobacteriaceae	Collinsella	Collinsella sp. AF15-51	-	-
member	8199	-	-	-	-	-	HG3829546	-	-	-	-	-	Bacteria	Actinobacteria	Coriobacteriia	Coriobacteriales	Coriobacteriaceae	Collinsella	Collinsella sp. AM09-41	-	-
member	8199	-	-	-	-	-	HG3829546	-	-	-	-	-	Bacteria	Actinobacteria	Coriobacteriia	Coriobacteriales	Coriobacteriaceae	Collinsella	Collinsella sp. AM40-7AC	-	-
member	8199	-	-	-	-	-	HG3829546	-	-	-	-	-	Bacteria	Actinobacteria	Coriobacteriia	Coriobacteriales	Coriobacteriaceae	Collinsella	Collinsella sp. TF07-1	-	-
member	8199	-	-	-	-	-	HG3829546	-	-	-	-	-	Bacteria	Actinobacteria	Coriobacteriia	Coriobacteriales	Coriobacteriaceae	Collinsella	unclassified	-	-
member	8199	-	-	-	-	-	HG3849821	cellular processes and signaling	Defense mechanisms	4CZMX	ABC transporter, ATP-binding protein	216816.GS08_07930	Bacteria	Actinobacteria	Actinomycetia	Bifidobacteriales	Bifidobacteriaceae	Bifidobacterium	Bifidobacterium longum	unclassified	unclassified
member	8199	-	-	-	-	-	HG3849821	-	-	-	-	-	Bacteria	Actinobacteria	Actinomycetia	Bifidobacteriales	Bifidobacteriaceae	Bifidobacterium	unclassified	-	-
member	8199	-	-	-	-	-	HG3905685	cellular processes and signaling	Defense mechanisms	4CZMX	ABC transporter, ATP-binding protein	398513.BBNG_00374	Bacteria	Actinobacteria	Actinomycetia	Bifidobacteriales	Bifidobacteriaceae	Bifidobacterium	Bifidobacterium longum	unclassified	unclassified
member	8199	-	-	-	-	-	HG3905685	-	-	-	-	-	Bacteria	Actinobacteria	Actinomycetia	Bifidobacteriales	Bifidobacteriaceae	Bifidobacterium	Bifidobacterium longum CAG:69	-	-
member	8199	-	-	-	-	-	HG3905685	-	-	-	-	-	Bacteria	Actinobacteria	Actinomycetia	Bifidobacteriales	Bifidobacteriaceae	Bifidobacterium	unclassified	-	-
member	8199	-	-	-	-	-	HG3905685	-	-	-	-	-	Bacteria	Actinobacteria	Actinomycetia	Bifidobacteriales	Bifidobacteriaceae	unclassified	Bifidobacteriaceae bacterium MCC01972	-	-
member	8199	-	-	-	-	-	HG3905685	-	-	-	-	-	Bacteria	Actinobacteria	Actinomycetia	Bifidobacteriales	Bifidobacteriaceae	unclassified	Bifidobacteriaceae bacterium MCC01975	-	-
member	8199	-	-	-	-	-	HG3905685	-	-	-	-	-	Bacteria	Actinobacteria	Actinomycetia	Bifidobacteriales	Bifidobacteriaceae	unclassified	Bifidobacteriaceae bacterium MCC01976	-	-
member	8199	-	-	-	-	-	HG3905685	-	-	-	-	-	Bacteria	Actinobacteria	Actinomycetia	Bifidobacteriales	Bifidobacteriaceae	unclassified	Bifidobacteriaceae bacterium MCC01977	-	-
member	8199	-	-	-	-	-	HG3905685	-	-	-	-	-	Bacteria	Actinobacteria	Actinomycetia	Bifidobacteriales	Bifidobacteriaceae	unclassified	Bifidobacteriaceae bacterium MCC01978	-	-
member	8199	-	-	-	-	-	HG3905685	-	-	-	-	-	Bacteria	Actinobacteria	Actinomycetia	Bifidobacteriales	Bifidobacteriaceae	unclassified	Bifidobacteriaceae bacterium MCC01979	-	-
member	8199	-	-	-	-	-	HG3905685	-	-	-	-	-	Bacteria	Actinobacteria	Actinomycetia	Bifidobacteriales	Bifidobacteriaceae	unclassified	Bifidobacteriaceae bacterium MCC01983	-	-
member	8199	-	-	-	-	-	HG3905685	-	-	-	-	-	Bacteria	Actinobacteria	Actinomycetia	Bifidobacteriales	Bifidobacteriaceae	unclassified	Bifidobacteriaceae bacterium MCC01984	-	-
member	8199	-	-	-	-	-	HG3905685	-	-	-	-	-	Bacteria	Actinobacteria	Actinomycetia	Bifidobacteriales	Bifidobacteriaceae	unclassified	Bifidobacteriaceae bacterium MCC01986	-	-
member	8199	-	-	-	-	-	HG3905685	-	-	-	-	-	Bacteria	Actinobacteria	Actinomycetia	Bifidobacteriales	Bifidobacteriaceae	unclassified	Bifidobacteriaceae bacterium MCC01990	-	-
member	8199	-	-	-	-	-	HG3947210	cellular processes and signaling	Defense mechanisms	27USE	COG COG1132 ABC-type multidrug transport system, ATPase and permease components	411462.DORLON_01424	Bacteria	Firmicutes	Clostridia	Eubacteriales	Lachnospiraceae	Dorea	Dorea longicatena	unclassified	unclassified
member	8199	-	-	-	-	-	HG3947794	cellular processes and signaling	Defense mechanisms	4CZMX	ABC transporter, ATP-binding protein	216816.GS08_07930	Bacteria	Actinobacteria	Actinomycetia	Bifidobacteriales	Bifidobacteriaceae	Bifidobacterium	Bifidobacterium longum	unclassified	unclassified
member	8199	-	-	-	-	-	HG3947794	-	-	-	-	-	Bacteria	Actinobacteria	Actinomycetia	Bifidobacteriales	Bifidobacteriaceae	Bifidobacterium	Bifidobacterium longum CAG:69	-	-
member	8199	-	-	-	-	-	HG3947794	-	-	-	-	-	Bacteria	Actinobacteria	Actinomycetia	Bifidobacteriales	Bifidobacteriaceae	Bifidobacterium	unclassified	-	-
member	8199	-	-	-	-	-	HG3947794	-	-	-	-	-	Bacteria	Actinobacteria	Actinomycetia	Bifidobacteriales	Bifidobacteriaceae	unclassified	Bifidobacteriaceae bacterium MCC01972	-	-
member	8199	-	-	-	-	-	HG3947794	-	-	-	-	-	Bacteria	Actinobacteria	Actinomycetia	Bifidobacteriales	Bifidobacteriaceae	unclassified	Bifidobacteriaceae bacterium MCC01975	-	-
member	8199	-	-	-	-	-	HG3947794	-	-	-	-	-	Bacteria	Actinobacteria	Actinomycetia	Bifidobacteriales	Bifidobacteriaceae	unclassified	Bifidobacteriaceae bacterium MCC01976	-	-
member	8199	-	-	-	-	-	HG3947794	-	-	-	-	-	Bacteria	Actinobacteria	Actinomycetia	Bifidobacteriales	Bifidobacteriaceae	unclassified	Bifidobacteriaceae bacterium MCC01977	-	-
member	8199	-	-	-	-	-	HG3947794	-	-	-	-	-	Bacteria	Actinobacteria	Actinomycetia	Bifidobacteriales	Bifidobacteriaceae	unclassified	Bifidobacteriaceae bacterium MCC01978	-	-
member	8199	-	-	-	-	-	HG3947794	-	-	-	-	-	Bacteria	Actinobacteria	Actinomycetia	Bifidobacteriales	Bifidobacteriaceae	unclassified	Bifidobacteriaceae bacterium MCC01979	-	-
member	8199	-	-	-	-	-	HG3947794	-	-	-	-	-	Bacteria	Actinobacteria	Actinomycetia	Bifidobacteriales	Bifidobacteriaceae	unclassified	Bifidobacteriaceae bacterium MCC01983	-	-
member	8199	-	-	-	-	-	HG3947794	-	-	-	-	-	Bacteria	Actinobacteria	Actinomycetia	Bifidobacteriales	Bifidobacteriaceae	unclassified	Bifidobacteriaceae bacterium MCC01984	-	-
member	8199	-	-	-	-	-	HG3947794	-	-	-	-	-	Bacteria	Actinobacteria	Actinomycetia	Bifidobacteriales	Bifidobacteriaceae	unclassified	Bifidobacteriaceae bacterium MCC01986	-	-
member	8199	-	-	-	-	-	HG3947794	-	-	-	-	-	Bacteria	Actinobacteria	Actinomycetia	Bifidobacteriales	Bifidobacteriaceae	unclassified	Bifidobacteriaceae bacterium MCC01990	-	-
member	8199	-	-	-	-	-	HG3947810	cellular processes and signaling	Defense mechanisms	4BXQ1	ABC transporter transmembrane region	511680.BUTYVIB_01099	Bacteria	Firmicutes	Clostridia	Eubacteriales	Lachnospiraceae	Butyrivibrio	Butyrivibrio crossotus	unclassified	unclassified
member	8199	-	-	-	-	-	HG3955042	cellular processes and signaling	Defense mechanisms	27I62	overlaps another CDS with the same product name	658088.HMPREF0987_00890	Bacteria	Firmicutes	Clostridia	Eubacteriales	Lachnospiraceae	Coprococcus	Coprococcus sp. AF18-48	unclassified	unclassified
member	8199	-	-	-	-	-	HG3955042	-	-	-	-	-	Bacteria	Firmicutes	Clostridia	Eubacteriales	Lachnospiraceae	Coprococcus	Coprococcus sp. AF27-8	-	-
member	8199	-	-	-	-	-	HG3955042	-	-	-	-	-	Bacteria	Firmicutes	Clostridia	Eubacteriales	Lachnospiraceae	Coprococcus	Coprococcus sp. AM25-15LB	-	-
member	8199	-	-	-	-	-	HG3955042	-	-	-	-	-	Bacteria	Firmicutes	Clostridia	Eubacteriales	Lachnospiraceae	Coprococcus	Coprococcus sp. AM25-4LB	-	-
member	8199	-	-	-	-	-	HG3955042	-	-	-	-	-	Bacteria	Firmicutes	Clostridia	Eubacteriales	Lachnospiraceae	Coprococcus	Coprococcus sp. AM27-12LB	-	-
member	8199	-	-	-	-	-	HG3955042	-	-	-	-	-	Bacteria	Firmicutes	Clostridia	Eubacteriales	Lachnospiraceae	Coprococcus	Coprococcus sp. HPP0048	-	-
member	8199	-	-	-	-	-	HG3955042	-	-	-	-	-	Bacteria	Firmicutes	Clostridia	Eubacteriales	Lachnospiraceae	unclassified	Lachnospiraceae bacterium 6_1_37FAA	-	-
member	8199	-	-	-	-	-	HG3955042	-	-	-	-	-	Bacteria	Firmicutes	Clostridia	Eubacteriales	Lachnospiraceae	unclassified	Lachnospiraceae bacterium 9_1_43BFAA	-	-
member	8199	-	-	-	-	-	HG3955042	-	-	-	-	-	Bacteria	Firmicutes	Clostridia	Eubacteriales	Lachnospiraceae	unclassified	Lachnospiraceae bacterium AM25-17	-	-
member	8199	-	-	-	-	-	HG4075832	cellular processes and signaling	Defense mechanisms	3VP1S	Psort location CytoplasmicMembrane, score	445974.CLORAM_01137	Bacteria	Firmicutes	Erysipelotrichia	Erysipelotrichales	Coprobacillaceae	Coprobacillus	Coprobacillus sp. 3_3_56FAA	unclassified	unclassified
member	8199	-	-	-	-	-	HG4075832	-	-	-	-	-	Bacteria	Firmicutes	Erysipelotrichia	Erysipelotrichales	Coprobacillaceae	Coprobacillus	Coprobacillus sp. 8_2_54BFAA	-	-
member	8199	-	-	-	-	-	HG4075832	-	-	-	-	-	Bacteria	Firmicutes	Erysipelotrichia	Erysipelotrichales	Coprobacillaceae	Coprobacillus	Coprobacillus sp. AF09-1A	-	-
member	8199	-	-	-	-	-	HG4075832	-	-	-	-	-	Bacteria	Firmicutes	Erysipelotrichia	Erysipelotrichales	Coprobacillaceae	Coprobacillus	Coprobacillus sp. CAG:183	-	-
member	8199	-	-	-	-	-	HG4075832	-	-	-	-	-	Bacteria	Firmicutes	Erysipelotrichia	Erysipelotrichales	Coprobacillaceae	Coprobacillus	Coprobacillus sp. D7	-	-
member	8199	-	-	-	-	-	HG4075832	-	-	-	-	-	Bacteria	Firmicutes	Erysipelotrichia	Erysipelotrichales	Erysipelotrichaceae	Erysipelatoclostridium	Erysipelatoclostridium ramosum	-	-
member	8199	-	-	-	-	-	HG4075832	-	-	-	-	-	Bacteria	Firmicutes	Erysipelotrichia	Erysipelotrichales	Erysipelotrichaceae	Erysipelatoclostridium	unclassified	-	-
member	8199	-	-	-	-	-	HG4083985	cellular processes and signaling	Defense mechanisms	267PM	ABC transporter transmembrane region	1232453.BAIF02000034_gene2442	Bacteria	Firmicutes	Clostridia	Eubacteriales	Eubacteriaceae	Eubacterium	Eubacterium sp. am_0171	unclassified	unclassified
member	8199	-	-	-	-	-	HG4083985	-	-	-	-	-	Bacteria	Firmicutes	Clostridia	Eubacteriales	Lachnospiraceae	Faecalicatena	Faecalicatena contorta	-	-
member	8199	-	-	-	-	-	HG4083985	-	-	-	-	-	Bacteria	Firmicutes	Clostridia	Eubacteriales	unclassified	unclassified	unclassified	-	-
member	8199	-	-	-	-	-	HG4139048	cellular processes and signaling	Defense mechanisms	27I62	overlaps another CDS with the same product name	397291.C804_00070	unclassified	unclassified	unclassified	unclassified	unclassified	unclassified	unclassified	unclassified	unclassified
member	8199	-	-	-	-	-	HG4157700	cellular processes and signaling	Defense mechanisms	27I62	overlaps another CDS with the same product name	742723.HMPREF9477_00995	Bacteria	Firmicutes	Clostridia	Eubacteriales	Oscillospiraceae	Ruminococcus	Ruminococcus sp. CAG:563	unclassified	unclassified
member	8199	-	-	-	-	-	HG4162932	cellular processes and signaling	Defense mechanisms	4CZMX	ABC transporter, ATP-binding protein	216816.GS08_07930	Bacteria	Actinobacteria	Actinomycetia	Bifidobacteriales	Bifidobacteriaceae	Bifidobacterium	Bifidobacterium longum	unclassified	unclassified
member	8199	-	-	-	-	-	HG4162932	-	-	-	-	-	Bacteria	Actinobacteria	Actinomycetia	Bifidobacteriales	Bifidobacteriaceae	Bifidobacterium	unclassified	-	-
member	8199	-	-	-	-	-	HG4191145	cellular processes and signaling	Defense mechanisms	2N6WG	ABC transporter transmembrane region	1519439.JPJG01000026_gene2261	Bacteria	Firmicutes	Clostridia	Eubacteriales	Eubacteriales Family XIII. Incertae Sedis	unclassified	Clostridiales Family XIII bacterium	unclassified	unclassified
member	8199	-	-	-	-	-	HG4219677	cellular processes and signaling	Defense mechanisms	3XZEC	Psort location CytoplasmicMembrane, score 10.00	411460.RUMTOR_01414	Bacteria	Firmicutes	Clostridia	Eubacteriales	Lachnospiraceae	Mediterraneibacter	[Ruminococcus] torques	unclassified	unclassified
member	8199	-	-	-	-	-	HG4233091	cellular processes and signaling	Defense mechanisms	4CZMX	ABC transporter, ATP-binding protein	216816.GS08_07930	Bacteria	Actinobacteria	Actinomycetia	Bifidobacteriales	Bifidobacteriaceae	Bifidobacterium	Bifidobacterium longum	unclassified	unclassified
member	8199	-	-	-	-	-	HG4282271	cellular processes and signaling	Defense mechanisms	3WGE4	ABC transporter	411471.SUBVAR_04768	unclassified	unclassified	unclassified	unclassified	unclassified	unclassified	unclassified	unclassified	unclassified
member	8199	-	-	-	-	-	HG4286231	cellular processes and signaling	Defense mechanisms	3XZEC	Psort location CytoplasmicMembrane, score 10.00	411470.RUMGNA_03023	Bacteria	Firmicutes	Clostridia	Eubacteriales	Clostridiaceae	Clostridium	Clostridium sp. AT4	unclassified	unclassified
member	8199	-	-	-	-	-	HG4310136	cellular processes and signaling	Defense mechanisms	267PM	ABC transporter transmembrane region	742738.HMPREF9460_01603	Bacteria	Firmicutes	Clostridia	Eubacteriales	Oscillospiraceae	Flavonifractor	Flavonifractor plautii	unclassified	unclassified
member	8199	-	-	-	-	-	HG4501768	cellular processes and signaling	Defense mechanisms	27USE	COG COG1132 ABC-type multidrug transport system, ATPase and permease components	411461.DORFOR_01798	Bacteria	Firmicutes	Clostridia	Eubacteriales	Eubacteriaceae	Eubacterium	Eubacterium sp. CAG:38	unclassified	unclassified
member	8199	-	-	-	-	-	HG4501768	-	-	-	-	-	Bacteria	Firmicutes	Clostridia	Eubacteriales	Lachnospiraceae	Lachnospira	Lachnospira pectinoschiza	-	-
member	8199	-	-	-	-	-	HG4513467	cellular processes and signaling	Defense mechanisms	3XZEC	Psort location CytoplasmicMembrane, score 10.00	537007.BLAHAN_04341	Bacteria	Firmicutes	Clostridia	Eubacteriales	Lachnospiraceae	Blautia	Blautia sp. SF-50	unclassified	unclassified
member	8199	-	-	-	-	-	HG4517439	cellular processes and signaling	Defense mechanisms	3WGE4	ABC transporter	509191.AEDB02000094_gene4301	unclassified	unclassified	unclassified	unclassified	unclassified	unclassified	unclassified	unclassified	unclassified
member	8199	-	-	-	-	-	HG4573520	cellular processes and signaling	Defense mechanisms	3WGE4	ABC transporter	203119.Cthe_3147	Bacteria	Firmicutes	Clostridia	Eubacteriales	Oscillospiraceae	Ruminococcus	Ruminococcus sp. 37_24	unclassified	unclassified
member	8199	-	-	-	-	-	HG4573520	-	-	-	-	-	Bacteria	Firmicutes	Clostridia	Eubacteriales	Oscillospiraceae	Ruminococcus	uncultured Ruminococcus sp.	-	-
member	8199	-	-	-	-	-	HG4618645	cellular processes and signaling	Defense mechanisms	4CVFZ	ABC transporter, ATP-binding protein	742722.HMPREF9463_01852	Bacteria	Actinobacteria	Coriobacteriia	Coriobacteriales	Coriobacteriaceae	Collinsella	Collinsella aerofaciens	unclassified	unclassified
member	8199	-	-	-	-	-	HG4648041	cellular processes and signaling	Defense mechanisms	21Z0V	ABC transporter transmembrane region	411902.CLOBOL_06075	Bacteria	Firmicutes	Clostridia	Eubacteriales	Lachnospiraceae	Enterocloster	Enterocloster bolteae	unclassified	unclassified
member	8199	-	-	-	-	-	HG4648041	-	-	-	-	-	Bacteria	Firmicutes	Clostridia	Eubacteriales	Lachnospiraceae	Enterocloster	unclassified	-	-
member	8199	-	-	-	-	-	HG4692543	cellular processes and signaling	Defense mechanisms	3XZEC	Psort location CytoplasmicMembrane, score 10.00	411470.RUMGNA_03023	unclassified	unclassified	unclassified	unclassified	unclassified	unclassified	unclassified	unclassified	unclassified
member	8199	-	-	-	-	-	HG4718833	cellular processes and signaling	Defense mechanisms	3WGE4	ABC transporter	411471.SUBVAR_04768	unclassified	unclassified	unclassified	unclassified	unclassified	unclassified	unclassified	unclassified	unclassified
member	8199	-	-	-	-	-	HG4726623	cellular processes and signaling	Defense mechanisms	3XZEC	Psort location CytoplasmicMembrane, score 10.00	537007.BLAHAN_04341	Bacteria	Firmicutes	Clostridia	Eubacteriales	Lachnospiraceae	Blautia	Blautia massiliensis	unclassified	unclassified
member	8199	-	-	-	-	-	HG4726623	-	-	-	-	-	Bacteria	Firmicutes	Clostridia	Eubacteriales	Oscillospiraceae	Ruminococcus	Ruminococcus sp. CAG:90	-	-
member	8199	-	-	-	-	-	HG4775119	cellular processes and signaling	Defense mechanisms	3WGE4	ABC transporter	411473.RUMCAL_02671	unclassified	unclassified	unclassified	unclassified	unclassified	unclassified	unclassified	unclassified	unclassified
member	8199	-	-	-	-	-	HG4776583	cellular processes and signaling	Defense mechanisms	3WGE4	ABC transporter	471875.RUMLAC_02490	Bacteria	Firmicutes	Clostridia	Eubacteriales	Lachnospiraceae	Mediterraneibacter	[Ruminococcus] lactaris	unclassified	unclassified
member	8199	-	-	-	-	-	HG4801078	cellular processes and signaling	Defense mechanisms	36EMB	ABC transporter	1507.HMPREF0262_01494	unclassified	unclassified	unclassified	unclassified	unclassified	unclassified	unclassified	unclassified	unclassified
member	8199	-	-	-	-	-	HG4873763	cellular processes and signaling	Defense mechanisms	3F3SP	ABC transporter, ATP-binding protein	1122152.AUEI01000007_gene294	Bacteria	Firmicutes	Bacilli	Lactobacillales	Lactobacillaceae	Lactobacillus	Lactobacillus jensenii	unclassified	unclassified
member	8199	-	-	-	-	-	HG4881617	cellular processes and signaling	Defense mechanisms	36EMB	ABC transporter	290402.Cbei_3300	unclassified	unclassified	unclassified	unclassified	unclassified	unclassified	unclassified	unclassified	unclassified
member	8199	-	-	-	-	-	HG4884540	cellular processes and signaling	Defense mechanisms	4H9SC	abc transporter atp-binding protein	1046629.Ssal_00664	Bacteria	Firmicutes	Bacilli	Lactobacillales	Streptococcaceae	Streptococcus	Streptococcus salivarius	unclassified	unclassified
member	8199	-	-	-	-	-	HG4930751	cellular processes and signaling	Defense mechanisms	27USE	COG COG1132 ABC-type multidrug transport system, ATPase and permease components	411462.DORLON_01424	Bacteria	Firmicutes	Clostridia	Eubacteriales	Lachnospiraceae	Dorea	Dorea longicatena	unclassified	unclassified
member	8199	-	-	-	-	-	HG4961693	cellular processes and signaling	Defense mechanisms	3VP1S	Psort location CytoplasmicMembrane, score	1410658.JHWI01000004_gene275	Bacteria	Firmicutes	Erysipelotrichia	Erysipelotrichales	Coprobacillaceae	Catenibacterium	Catenibacterium sp. CAG:290	unclassified	unclassified
member	8199	-	-	-	-	-	HG4963999	cellular processes and signaling	Defense mechanisms	4CZMX	ABC transporter, ATP-binding protein	326426.Bbr_1434	Bacteria	Actinobacteria	Actinomycetia	Bifidobacteriales	Bifidobacteriaceae	Bifidobacterium	Bifidobacterium breve	unclassified	unclassified
member	8199	-	-	-	-	-	HG4963999	-	-	-	-	-	Bacteria	Actinobacteria	Actinomycetia	Bifidobacteriales	Bifidobacteriaceae	unclassified	Bifidobacteriaceae bacterium MCC01950	-	-
member	8199	-	-	-	-	-	HG4963999	-	-	-	-	-	Bacteria	Actinobacteria	Actinomycetia	Bifidobacteriales	Bifidobacteriaceae	unclassified	Bifidobacteriaceae bacterium MCC01951	-	-
member	8199	-	-	-	-	-	HG4963999	-	-	-	-	-	Bacteria	Actinobacteria	Actinomycetia	Bifidobacteriales	Bifidobacteriaceae	unclassified	Bifidobacteriaceae bacterium MCC01969	-	-
member	8199	-	-	-	-	-	HG4965226	cellular processes and signaling	Defense mechanisms	36EMB	ABC transporter	97139.C824_02897	Bacteria	Firmicutes	Clostridia	Eubacteriales	Lachnospiraceae	Mediterraneibacter	Mediterraneibacter faecis	unclassified	unclassified
member	8199	-	-	-	-	-	HG4965226	-	-	-	-	-	Bacteria	Firmicutes	Clostridia	Eubacteriales	Lachnospiraceae	Mediterraneibacter	[Ruminococcus] torques	-	-
member	8199	-	-	-	-	-	HG4971961	cellular processes and signaling	Defense mechanisms	3VP1S	Psort location CytoplasmicMembrane, score	518637.EUBIFOR_02199	unclassified	unclassified	unclassified	unclassified	unclassified	unclassified	unclassified	unclassified	unclassified
member	8199	-	-	-	-	-	HG4986794	cellular processes and signaling	Defense mechanisms	3WGE4	ABC transporter	471875.RUMLAC_02490	Bacteria	Firmicutes	Clostridia	Eubacteriales	Lachnospiraceae	Mediterraneibacter	[Ruminococcus] lactaris	unclassified	unclassified
member	8199	-	-	-	-	-	HG5061585	cellular processes and signaling	Defense mechanisms	247T8	Abc transporter	180332.JTGN01000008_gene3908	Bacteria	Firmicutes	Clostridia	Eubacteriales	Clostridiaceae	Clostridium	uncultured Clostridium sp.	unclassified	unclassified
member	8199	-	-	-	-	-	HG5061585	-	-	-	-	-	Bacteria	Firmicutes	unclassified	unclassified	unclassified	unclassified	Firmicutes bacterium CAG:41	-	-
member	8199	-	-	-	-	-	HG5061806	cellular processes and signaling	Defense mechanisms	36EMB	ABC transporter	1280689.AUJC01000008_gene3048	unclassified	unclassified	unclassified	unclassified	unclassified	unclassified	unclassified	unclassified	unclassified
member	8199	-	-	-	-	-	HG5072307	cellular processes and signaling	Defense mechanisms	267PM	ABC transporter transmembrane region	742738.HMPREF9460_01603	Bacteria	Firmicutes	Clostridia	Eubacteriales	Lachnospiraceae	unclassified	Lachnospiraceae bacterium 7_1_58FAA	unclassified	unclassified
member	8199	-	-	-	-	-	HG5072307	-	-	-	-	-	Bacteria	Firmicutes	Clostridia	Eubacteriales	Oscillospiraceae	Flavonifractor	Flavonifractor plautii	-	-
member	8199	-	-	-	-	-	HG5077946	cellular processes and signaling	Defense mechanisms	25UVM	ABC-type multidrug transport system, ATPase and permease	1408437.JNJN01000028_gene1353	Bacteria	Firmicutes	Clostridia	Eubacteriales	Clostridiaceae	Butyricicoccus	Butyricicoccus faecihominis	unclassified	unclassified
member	8199	-	-	-	-	-	HG5077946	-	-	-	-	-	Bacteria	Firmicutes	Clostridia	Eubacteriales	Clostridiaceae	Butyricicoccus	Butyricicoccus sp. OF13-6	-	-
member	8199	-	-	-	-	-	HG5077946	-	-	-	-	-	Bacteria	Firmicutes	Clostridia	Eubacteriales	Clostridiaceae	Butyricicoccus	unclassified	-	-
member	8199	-	-	-	-	-	HG5077946	-	-	-	-	-	Bacteria	Firmicutes	Clostridia	Eubacteriales	Oscillospiraceae	Agathobaculum	Agathobaculum butyriciproducens	-	-
member	8199	-	-	-	-	-	HG5085703	cellular processes and signaling	Defense mechanisms	3F3SP	ABC transporter, ATP-binding protein	1122152.AUEI01000007_gene294	Bacteria	Firmicutes	Bacilli	Lactobacillales	Lactobacillaceae	Lactobacillus	Lactobacillus jensenii	unclassified	unclassified
member	8199	-	-	-	-	-	HG5103963	cellular processes and signaling	Defense mechanisms	2N6WG	ABC transporter transmembrane region	1519439.JPJG01000026_gene2261	unclassified	unclassified	unclassified	unclassified	unclassified	unclassified	unclassified	unclassified	unclassified
member	8199	-	-	-	-	-	HG5123429	cellular processes and signaling	Defense mechanisms	3WGE4	ABC transporter	411473.RUMCAL_02671	unclassified	unclassified	unclassified	unclassified	unclassified	unclassified	unclassified	unclassified	unclassified
member	8199	-	-	-	-	-	HG5180734	cellular processes and signaling	Defense mechanisms	36EMB	ABC transporter	457396.CSBG_01367	unclassified	unclassified	unclassified	unclassified	unclassified	unclassified	unclassified	unclassified	unclassified
member	8199	-	-	-	-	-	HG5185899	cellular processes and signaling	Defense mechanisms	4CZMX	ABC transporter, ATP-binding protein	401473.BDP_1654	Bacteria	Actinobacteria	Actinomycetia	Bifidobacteriales	Bifidobacteriaceae	Bifidobacterium	Bifidobacterium dentium	unclassified	unclassified
member	8199	-	-	-	-	-	HG5186359	cellular processes and signaling	Defense mechanisms	4H9SC	abc transporter atp-binding protein	1114965.Spaf_1382	Bacteria	Firmicutes	Bacilli	Lactobacillales	Streptococcaceae	Streptococcus	Streptococcus parasanguinis	unclassified	unclassified
member	8199	-	-	-	-	-	HG5186359	-	-	-	-	-	Bacteria	Firmicutes	Bacilli	Lactobacillales	Streptococcaceae	Streptococcus	Streptococcus sp. HMSC061E03	-	-
member	8199	-	-	-	-	-	HG5186359	-	-	-	-	-	Bacteria	Firmicutes	Bacilli	Lactobacillales	Streptococcaceae	Streptococcus	unclassified	-	-
member	8199	-	-	-	-	-	HG5211464	cellular processes and signaling	Defense mechanisms	36EMB	ABC transporter	1216932.CM240_3088	unclassified	unclassified	unclassified	unclassified	unclassified	unclassified	unclassified	unclassified	unclassified
member	8199	-	-	-	-	-	HG5214207	cellular processes and signaling	Defense mechanisms	3F3SP	ABC transporter, ATP-binding protein	353496.LBU_1665	Bacteria	Firmicutes	Bacilli	Lactobacillales	Lactobacillaceae	Lactobacillus	Lactobacillus delbrueckii	unclassified	unclassified
member	8199	-	-	-	-	-	HG5215325	cellular processes and signaling	Defense mechanisms	3F3SP	ABC transporter, ATP-binding protein	353496.LBU_1665	Bacteria	Firmicutes	Bacilli	Lactobacillales	Lactobacillaceae	Lactobacillus	Lactobacillus delbrueckii	unclassified	unclassified
member	8199	-	-	-	-	-	HG5215383	cellular processes and signaling	Defense mechanisms	25UVM	ABC-type multidrug transport system, ATPase and permease	445971.ANASTE_01559	Bacteria	Firmicutes	Clostridia	Eubacteriales	Eubacteriaceae	Anaerofustis	Anaerofustis stercorihominis	unclassified	unclassified
member	8199	-	-	-	-	-	HG5215509	cellular processes and signaling	Defense mechanisms	378DY	Psort location CytoplasmicMembrane, score 10.00	519441.Smon_1221	Bacteria	Fusobacteria	Fusobacteriia	Fusobacteriales	Leptotrichiaceae	Streptobacillus	Streptobacillus moniliformis	unclassified	unclassified
member	8199	-	-	-	-	-	HG5215898	cellular processes and signaling	Defense mechanisms	25UVM	ABC-type multidrug transport system, ATPase and permease	1256908.HMPREF0373_02785	unclassified	unclassified	unclassified	unclassified	unclassified	unclassified	unclassified	unclassified	unclassified
member	8199	-	-	-	-	-	HG5216008	cellular processes and signaling	Defense mechanisms	3VP1S	Psort location CytoplasmicMembrane, score	518637.EUBIFOR_02199	Bacteria	Firmicutes	Erysipelotrichia	Erysipelotrichales	Erysipelotrichaceae	Holdemanella	Holdemanella biformis	unclassified	unclassified
member	8199	-	-	-	-	-	HG5216446	cellular processes and signaling	Defense mechanisms	3VP1S	Psort location CytoplasmicMembrane, score	518637.EUBIFOR_02199	Bacteria	Firmicutes	Erysipelotrichia	Erysipelotrichales	Erysipelotrichaceae	Holdemanella	Holdemanella porci	unclassified	unclassified
member	8199	-	-	-	-	-	HG5216625	cellular processes and signaling	Defense mechanisms	3WGE4	ABC transporter	411473.RUMCAL_02671	unclassified	unclassified	unclassified	unclassified	unclassified	unclassified	unclassified	unclassified	unclassified
member	8199	-	-	-	-	-	HG5217083	cellular processes and signaling	Defense mechanisms	2NP2M	ABC transporter transmembrane region	1504823.CCMM01000007_gene516	unclassified	unclassified	unclassified	unclassified	unclassified	unclassified	unclassified	unclassified	unclassified
member	8199	-	-	-	-	-	HG5217219	cellular processes and signaling	Defense mechanisms	27I62	overlaps another CDS with the same product name	665950.HMPREF1025_02434	Bacteria	Firmicutes	Clostridia	Eubacteriales	Lachnospiraceae	unclassified	Lachnospiraceae bacterium 1_1_57FAA	unclassified	unclassified
member	8199	-	-	-	-	-	HG5217219	-	-	-	-	-	Bacteria	Firmicutes	Clostridia	Eubacteriales	Lachnospiraceae	unclassified	Lachnospiraceae bacterium 3_1_46FAA	-	-
member	8199	-	-	-	-	-	HG5217219	-	-	-	-	-	Bacteria	Firmicutes	Clostridia	Eubacteriales	Lachnospiraceae	unclassified	Lachnospiraceae bacterium 8_1_57FAA	-	-
member	8199	-	-	-	-	-	HG5217458	cellular processes and signaling	Defense mechanisms	3XZEC	Psort location CytoplasmicMembrane, score 10.00	411459.RUMOBE_01501	Bacteria	Firmicutes	Clostridia	Eubacteriales	Lachnospiraceae	Blautia	Blautia caecimuris	unclassified	unclassified
member	8199	-	-	-	-	-	HG5217465	cellular processes and signaling	Defense mechanisms	3VP1S	Psort location CytoplasmicMembrane, score	428126.CLOSPI_01840	Bacteria	Firmicutes	Erysipelotrichia	Erysipelotrichales	Erysipelotrichaceae	Erysipelatoclostridium	[Clostridium] spiroforme	unclassified	unclassified
member	8199	-	-	-	-	-	HG5217478	cellular processes and signaling	Defense mechanisms	3XZEC	Psort location CytoplasmicMembrane, score 10.00	411470.RUMGNA_03023	Bacteria	Firmicutes	Clostridia	Eubacteriales	Lachnospiraceae	Mediterraneibacter	[Ruminococcus] gnavus	unclassified	unclassified
member	8199	-	-	-	-	-	HG5217478	-	-	-	-	-	Bacteria	Firmicutes	Clostridia	Eubacteriales	Oscillospiraceae	Ruminococcus	[Ruminococcus] gnavus CAG:126	-	-
member	8199	-	-	-	-	-	HG5217523	cellular processes and signaling	Defense mechanisms	3XZEC	Psort location CytoplasmicMembrane, score 10.00	411459.RUMOBE_01501	Bacteria	Firmicutes	Clostridia	Eubacteriales	Lachnospiraceae	Blautia	Blautia obeum	unclassified	unclassified
member	8199	-	-	-	-	-	HG5217523	-	-	-	-	-	Bacteria	Firmicutes	Clostridia	Eubacteriales	Lachnospiraceae	Blautia	unclassified	-	-
member	8199	-	-	-	-	-	HG5217565	cellular processes and signaling	Defense mechanisms	3VP1S	Psort location CytoplasmicMembrane, score	445974.CLORAM_01137	Bacteria	Firmicutes	Erysipelotrichia	Erysipelotrichales	Coprobacillaceae	Coprobacillus	Coprobacillus sp. 3_3_56FAA	unclassified	unclassified
member	8199	-	-	-	-	-	HG5217565	-	-	-	-	-	Bacteria	Firmicutes	Erysipelotrichia	Erysipelotrichales	Coprobacillaceae	Coprobacillus	Coprobacillus sp. 8_2_54BFAA	-	-
member	8199	-	-	-	-	-	HG5217565	-	-	-	-	-	Bacteria	Firmicutes	Erysipelotrichia	Erysipelotrichales	Coprobacillaceae	Coprobacillus	Coprobacillus sp. AF09-1A	-	-
member	8199	-	-	-	-	-	HG5217565	-	-	-	-	-	Bacteria	Firmicutes	Erysipelotrichia	Erysipelotrichales	Coprobacillaceae	Coprobacillus	Coprobacillus sp. CAG:183	-	-
member	8199	-	-	-	-	-	HG5217565	-	-	-	-	-	Bacteria	Firmicutes	Erysipelotrichia	Erysipelotrichales	Coprobacillaceae	Coprobacillus	Coprobacillus sp. D7	-	-
member	8199	-	-	-	-	-	HG5217565	-	-	-	-	-	Bacteria	Firmicutes	Erysipelotrichia	Erysipelotrichales	Erysipelotrichaceae	Erysipelatoclostridium	unclassified	-	-
member	8199	-	-	-	-	-	HG5217582	cellular processes and signaling	Defense mechanisms	267PM	ABC transporter transmembrane region	1232452.BAIB02000005_gene819	Bacteria	Firmicutes	Clostridia	Eubacteriales	Clostridiaceae	Clostridium	Clostridium sp. AM29-11AC	unclassified	unclassified
member	8199	-	-	-	-	-	HG5217582	-	-	-	-	-	Bacteria	Firmicutes	Clostridia	Eubacteriales	Lachnospiraceae	Lacrimispora	Lacrimispora saccharolytica	-	-
member	8199	-	-	-	-	-	HG5217602	cellular processes and signaling	Defense mechanisms	27USE	COG COG1132 ABC-type multidrug transport system, ATPase and permease components	411461.DORFOR_01798	unclassified	unclassified	unclassified	unclassified	unclassified	unclassified	unclassified	unclassified	unclassified
member	8199	-	-	-	-	-	HG5217639	cellular processes and signaling	Defense mechanisms	36EMB	ABC transporter	272562.CA_C3414	Bacteria	Firmicutes	Clostridia	Eubacteriales	Clostridiaceae	Clostridium	Clostridium acetobutylicum	unclassified	unclassified
member	8199	-	-	-	-	-	HG5217639	-	-	-	-	-	Bacteria	Firmicutes	Clostridia	Eubacteriales	Clostridiaceae	Clostridium	unclassified	-	-
member	8199	-	-	-	-	-	HG5217743	cellular processes and signaling	Defense mechanisms	3XZEC	Psort location CytoplasmicMembrane, score 10.00	476272.RUMHYD_02281	Bacteria	Firmicutes	Clostridia	Eubacteriales	Lachnospiraceae	Blautia	Blautia hydrogenotrophica	unclassified	unclassified
member	8199	-	-	-	-	-	HG5217798	cellular processes and signaling	Defense mechanisms	247T8	Abc transporter	500632.CLONEX_01220	Bacteria	Firmicutes	Clostridia	Eubacteriales	Lachnospiraceae	Tyzzerella	Tyzzerella nexilis	unclassified	unclassified
member	8199	-	-	-	-	-	HG5217805	cellular processes and signaling	Defense mechanisms	3XZEC	Psort location CytoplasmicMembrane, score 10.00	411470.RUMGNA_03023	Bacteria	Firmicutes	Clostridia	Eubacteriales	Lachnospiraceae	Mediterraneibacter	[Ruminococcus] gnavus	unclassified	unclassified
member	8199	-	-	-	-	-	HG5217805	-	-	-	-	-	Bacteria	Firmicutes	Clostridia	Eubacteriales	Lachnospiraceae	unclassified	Lachnospiraceae bacterium TM07-2AC	-	-
member	8199	-	-	-	-	-	HG5217835	cellular processes and signaling	Defense mechanisms	3XZEC	Psort location CytoplasmicMembrane, score 10.00	411460.RUMTOR_01414	Bacteria	Firmicutes	Clostridia	Eubacteriales	Lachnospiraceae	Mediterraneibacter	[Ruminococcus] torques	unclassified	unclassified
member	8199	-	-	-	-	-	HG5217837	cellular processes and signaling	Defense mechanisms	3XZEC	Psort location CytoplasmicMembrane, score 10.00	411459.RUMOBE_01501	Bacteria	Firmicutes	Clostridia	Eubacteriales	Lachnospiraceae	Blautia	Blautia obeum	unclassified	unclassified
member	8199	-	-	-	-	-	HG5217837	-	-	-	-	-	Bacteria	Firmicutes	Clostridia	Eubacteriales	Oscillospiraceae	Ruminococcus	Ruminococcus obeum CAG:39	-	-
member	8199	-	-	-	-	-	HG5218116	cellular processes and signaling	Defense mechanisms	267PM	ABC transporter transmembrane region	411467.BACCAP_01649	Bacteria	Firmicutes	Clostridia	Eubacteriales	Oscillospiraceae	Pseudoflavonifractor	Pseudoflavonifractor capillosus	unclassified	unclassified
member	8199	-	-	-	-	-	HG5218333	cellular processes and signaling	Defense mechanisms	4CZMX	ABC transporter, ATP-binding protein	1435051.BMOU_0475	Bacteria	Actinobacteria	Actinomycetia	Bifidobacteriales	Bifidobacteriaceae	Bifidobacterium	Bifidobacterium dentium	unclassified	unclassified
member	8199	-	-	-	-	-	HG5218477	cellular processes and signaling	Defense mechanisms	25R2R	ABC transporter transmembrane region	445973.CLOBAR_02810	Bacteria	Firmicutes	Clostridia	Eubacteriales	Clostridiaceae	Clostridium	Clostridium bartlettii CAG:1329	unclassified	unclassified
member	8199	-	-	-	-	-	HG5218477	-	-	-	-	-	Bacteria	Firmicutes	Clostridia	Eubacteriales	Peptostreptococcaceae	Intestinibacter	Intestinibacter bartlettii	-	-
member	8199	-	-	-	-	-	HG5218622	cellular processes and signaling	Defense mechanisms	27USE	COG COG1132 ABC-type multidrug transport system, ATPase and permease components	742765.HMPREF9457_01949	Bacteria	Firmicutes	Clostridia	Eubacteriales	Clostridiaceae	Clostridium	Clostridium sp. SS2/1	unclassified	unclassified
member	8199	-	-	-	-	-	HG5218622	-	-	-	-	-	Bacteria	Firmicutes	Clostridia	Eubacteriales	Lachnospiraceae	Anaerostipes	Anaerostipes hadrus	-	-
member	8199	-	-	-	-	-	HG5218622	-	-	-	-	-	Bacteria	Firmicutes	Clostridia	Eubacteriales	Lachnospiraceae	unclassified	Lachnospiraceae bacterium AM23-7LB	-	-
member	8199	-	-	-	-	-	HG5218622	-	-	-	-	-	Bacteria	Firmicutes	Clostridia	Eubacteriales	Lachnospiraceae	unclassified	Lachnospiraceae bacterium AM25-27	-	-
member	8199	-	-	-	-	-	HG5218622	-	-	-	-	-	Bacteria	Firmicutes	Clostridia	Eubacteriales	Lachnospiraceae	unclassified	Lachnospiraceae bacterium AM26-1LB	-	-
member	8199	-	-	-	-	-	HG5218622	-	-	-	-	-	Bacteria	Firmicutes	Clostridia	Eubacteriales	Lachnospiraceae	unclassified	Lachnospiraceae bacterium OM02-26	-	-
member	8199	-	-	-	-	-	HG5218622	-	-	-	-	-	Bacteria	Firmicutes	Clostridia	Eubacteriales	Lachnospiraceae	unclassified	Lachnospiraceae bacterium TF10-8AT	-	-
member	8199	-	-	-	-	-	HG5218667	cellular processes and signaling	Defense mechanisms	27USE	COG COG1132 ABC-type multidrug transport system, ATPase and permease components	411461.DORFOR_01798	Bacteria	Firmicutes	Clostridia	Eubacteriales	Lachnospiraceae	Roseburia	Roseburia faecis	unclassified	unclassified
member	8199	-	-	-	-	-	HG5218734	cellular processes and signaling	Defense mechanisms	3XZEC	Psort location CytoplasmicMembrane, score 10.00	411460.RUMTOR_01414	Bacteria	Firmicutes	Clostridia	Eubacteriales	Lachnospiraceae	Mediterraneibacter	[Ruminococcus] torques	unclassified	unclassified
member	8199	-	-	-	-	-	HG5218734	-	-	-	-	-	Bacteria	Firmicutes	Clostridia	Eubacteriales	Oscillospiraceae	Ruminococcus	[Ruminococcus] torques CAG:61	-	-
member	8199	-	-	-	-	-	HG5218734	-	-	-	-	-	Bacteria	Firmicutes	Clostridia	Eubacteriales	Oscillospiraceae	Ruminococcus	uncultured Ruminococcus sp.	-	-
member	8199	-	-	-	-	-	HG5218786	cellular processes and signaling	Defense mechanisms	3XZEC	Psort location CytoplasmicMembrane, score 10.00	411459.RUMOBE_01501	Bacteria	Firmicutes	Clostridia	Eubacteriales	Lachnospiraceae	Blautia	Blautia obeum	unclassified	unclassified
member	8199	-	-	-	-	-	HG5218799	cellular processes and signaling	Defense mechanisms	27USE	COG COG1132 ABC-type multidrug transport system, ATPase and permease components	742765.HMPREF9457_01949	Bacteria	Firmicutes	Clostridia	Eubacteriales	Lachnospiraceae	Anaerostipes	Anaerostipes hadrus	unclassified	unclassified
member	8199	-	-	-	-	-	HG5218799	-	-	-	-	-	Bacteria	Firmicutes	Clostridia	Eubacteriales	Lachnospiraceae	unclassified	Lachnospiraceae bacterium 5_1_63FAA	-	-
member	8199	-	-	-	-	-	HG5218799	-	-	-	-	-	Bacteria	Firmicutes	Clostridia	Eubacteriales	Lachnospiraceae	unclassified	Lachnospiraceae bacterium AM10-38	-	-
member	8199	-	-	-	-	-	HG5218799	-	-	-	-	-	Bacteria	Firmicutes	Clostridia	Eubacteriales	Lachnospiraceae	unclassified	Lachnospiraceae bacterium AM21-21	-	-
member	8199	-	-	-	-	-	HG5218866	cellular processes and signaling	Defense mechanisms	247T8	Abc transporter	1410661.JNKW01000014_gene2198	Bacteria	Firmicutes	Clostridia	Eubacteriales	unclassified	unclassified	butyrate-producing bacterium SS3/4	unclassified	unclassified
member	8199	-	-	-	-	-	HG5218900	cellular processes and signaling	Defense mechanisms	27USE	COG COG1132 ABC-type multidrug transport system, ATPase and permease components	411461.DORFOR_01798	Bacteria	Firmicutes	Clostridia	Eubacteriales	Lachnospiraceae	Dorea	Dorea formicigenerans	unclassified	unclassified
member	8199	-	-	-	-	-	HG5218925	cellular processes and signaling	Defense mechanisms	27USE	COG COG1132 ABC-type multidrug transport system, ATPase and permease components	742765.HMPREF9457_01949	Bacteria	Firmicutes	Clostridia	Eubacteriales	Lachnospiraceae	Anaerostipes	Anaerostipes hadrus	unclassified	unclassified
member	8199	-	-	-	-	-	HG5218925	-	-	-	-	-	Bacteria	Firmicutes	Clostridia	Eubacteriales	Lachnospiraceae	unclassified	Lachnospiraceae bacterium 5_1_63FAA	-	-
member	8199	-	-	-	-	-	HG5218925	-	-	-	-	-	Bacteria	Firmicutes	Clostridia	Eubacteriales	Lachnospiraceae	unclassified	Lachnospiraceae bacterium AM10-38	-	-
member	8199	-	-	-	-	-	HG5218925	-	-	-	-	-	Bacteria	Firmicutes	Clostridia	Eubacteriales	Lachnospiraceae	unclassified	Lachnospiraceae bacterium AM21-21	-	-
member	8199	-	-	-	-	-	HG5218983	cellular processes and signaling	Defense mechanisms	36EMB	ABC transporter	290402.Cbei_3300	Bacteria	Firmicutes	Clostridia	Eubacteriales	Clostridiaceae	Clostridium	Clostridium beijerinckii	unclassified	unclassified
member	8199	-	-	-	-	-	HG5220475	cellular processes and signaling	Defense mechanisms	3XZEC	Psort location CytoplasmicMembrane, score 10.00	411470.RUMGNA_03023	unclassified	unclassified	unclassified	unclassified	unclassified	unclassified	unclassified	unclassified	unclassified
member	8199	-	-	-	-	-	HG5221972	cellular processes and signaling	Defense mechanisms	36EMB	ABC transporter	457396.CSBG_01367	Bacteria	Firmicutes	Clostridia	Eubacteriales	Clostridiaceae	Clostridium	Clostridium sp. 7_2_43FAA	unclassified	unclassified
member	8199	-	-	-	-	-	HG5221972	-	-	-	-	-	Bacteria	Firmicutes	Clostridia	Eubacteriales	Clostridiaceae	Clostridium	unclassified	-	-
member	8199	-	-	-	-	-	HG5222098	cellular processes and signaling	Defense mechanisms	36EMB	ABC transporter	394503.Ccel_1385	Bacteria	Firmicutes	Clostridia	Eubacteriales	Oscillospiraceae	Ruminiclostridium	Ruminiclostridium cellulolyticum	unclassified	unclassified
member	8199	-	-	-	-	-	HG5223151	cellular processes and signaling	Defense mechanisms	3WGE4	ABC transporter	428125.CLOLEP_03872	Bacteria	Firmicutes	Clostridia	Eubacteriales	Clostridiaceae	Clostridium	Clostridium leptum CAG:27	unclassified	unclassified
member	8199	-	-	-	-	-	HG5223151	-	-	-	-	-	Bacteria	Firmicutes	Clostridia	Eubacteriales	Oscillospiraceae	Ruminococcus	uncultured Ruminococcus sp.	-	-
member	8199	-	-	-	-	-	HG5223151	-	-	-	-	-	Bacteria	Firmicutes	Clostridia	Eubacteriales	Oscillospiraceae	unclassified	[Clostridium] leptum	-	-
member	8199	-	-	-	-	-	HG5223184	cellular processes and signaling	Defense mechanisms	3WGE4	ABC transporter	411473.RUMCAL_02671	Bacteria	Firmicutes	Clostridia	Eubacteriales	Oscillospiraceae	Ruminococcus	Ruminococcus sp. CAG:254	unclassified	unclassified
member	8199	-	-	-	-	-	HG5223467	cellular processes and signaling	Defense mechanisms	2N6WG	ABC transporter transmembrane region	1519439.JPJG01000026_gene2261	Bacteria	Firmicutes	unclassified	unclassified	unclassified	unclassified	Firmicutes bacterium CAG:272	unclassified	unclassified
member	8199	-	-	-	-	-	HG5223878	cellular processes and signaling	Defense mechanisms	2N6WG	ABC transporter transmembrane region	1226322.HMPREF1545_01675	Bacteria	Firmicutes	Clostridia	Eubacteriales	Oscillospiraceae	Oscillibacter	uncultured Oscillibacter sp.	unclassified	unclassified
member	8199	-	-	-	-	-	HG5224014	cellular processes and signaling	Defense mechanisms	2N6WG	ABC transporter transmembrane region	1519439.JPJG01000026_gene2261	Bacteria	Firmicutes	Clostridia	Eubacteriales	Clostridiaceae	Clostridium	Clostridium sp. CAG:413	unclassified	unclassified
member	8199	-	-	-	-	-	HG5224019	cellular processes and signaling	Defense mechanisms	2N6WG	ABC transporter transmembrane region	1519439.JPJG01000026_gene2261	Bacteria	Firmicutes	Clostridia	Eubacteriales	Clostridiaceae	Clostridium	Clostridium sp. CAG:510	unclassified	unclassified
member	8199	-	-	-	-	-	HG5224378	cellular processes and signaling	Defense mechanisms	25R2R	ABC transporter transmembrane region	1151292.QEW_1088	Bacteria	Bacteroidetes	Bacteroidia	Bacteroidales	Bacteroidaceae	Bacteroides	Bacteroides galacturonicus	unclassified	unclassified
member	8199	-	-	-	-	-	HG5224378	-	-	-	-	-	Bacteria	Firmicutes	Clostridia	Eubacteriales	Eubacteriaceae	Eubacterium	Eubacterium sp. CAG:76	-	-
member	8199	-	-	-	-	-	HG5224380	cellular processes and signaling	Defense mechanisms	27I62	overlaps another CDS with the same product name	742723.HMPREF9477_00995	Bacteria	Firmicutes	Clostridia	Eubacteriales	Lachnospiraceae	unclassified	Lachnospiraceae bacterium 2_1_46FAA	unclassified	unclassified
member	8199	-	-	-	-	-	HG5224474	cellular processes and signaling	Defense mechanisms	27I62	overlaps another CDS with the same product name	658088.HMPREF0987_00890	Bacteria	Firmicutes	Clostridia	Eubacteriales	Lachnospiraceae	Coprococcus	Coprococcus sp. AM25-15LB	unclassified	unclassified
member	8199	-	-	-	-	-	HG5224474	-	-	-	-	-	Bacteria	Firmicutes	Clostridia	Eubacteriales	Lachnospiraceae	Coprococcus	Coprococcus sp. AM25-4LB	-	-
member	8199	-	-	-	-	-	HG5224474	-	-	-	-	-	Bacteria	Firmicutes	Clostridia	Eubacteriales	Lachnospiraceae	Coprococcus	Coprococcus sp. HPP0048	-	-
member	8199	-	-	-	-	-	HG5224474	-	-	-	-	-	Bacteria	Firmicutes	Clostridia	Eubacteriales	Lachnospiraceae	unclassified	Lachnospiraceae bacterium 6_1_37FAA	-	-
member	8199	-	-	-	-	-	HG5224940	cellular processes and signaling	Defense mechanisms	27USE	COG COG1132 ABC-type multidrug transport system, ATPase and permease components	411462.DORLON_01424	Bacteria	Firmicutes	Clostridia	Eubacteriales	Lachnospiraceae	Dorea	Dorea longicatena	unclassified	unclassified
member	8199	-	-	-	-	-	HG5225027	cellular processes and signaling	Defense mechanisms	247T8	Abc transporter	180332.JTGN01000005_gene3029	unclassified	unclassified	unclassified	unclassified	unclassified	unclassified	unclassified	unclassified	unclassified
member	8199	-	-	-	-	-	HG5225085	cellular processes and signaling	Defense mechanisms	27I62	overlaps another CDS with the same product name	658088.HMPREF0987_00890	Bacteria	Firmicutes	Clostridia	Eubacteriales	Lachnospiraceae	unclassified	Lachnospiraceae bacterium 9_1_43BFAA	unclassified	unclassified
member	8199	-	-	-	-	-	HG5225134	cellular processes and signaling	Defense mechanisms	2N6WG	ABC transporter transmembrane region	1519439.JPJG01000026_gene2261	unclassified	unclassified	unclassified	unclassified	unclassified	unclassified	unclassified	unclassified	unclassified
member	8199	-	-	-	-	-	HG5225544	cellular processes and signaling	Defense mechanisms	3WGE4	ABC transporter	203119.Cthe_3147	Bacteria	Firmicutes	Clostridia	Eubacteriales	Oscillospiraceae	Acetivibrio	Acetivibrio thermocellus	unclassified	unclassified
member	8199	-	-	-	-	-	HG5225830	cellular processes and signaling	Defense mechanisms	247T8	Abc transporter	180332.JTGN01000008_gene3908	Bacteria	Firmicutes	Clostridia	Eubacteriales	Oscillospiraceae	Pseudoruminococcus	Pseudoruminococcus massiliensis	unclassified	unclassified
member	8199	-	-	-	-	-	HG5225846	cellular processes and signaling	Defense mechanisms	3WGE4	ABC transporter	428125.CLOLEP_03872	unclassified	unclassified	unclassified	unclassified	unclassified	unclassified	unclassified	unclassified	unclassified
member	8199	-	-	-	-	-	HG5226224	cellular processes and signaling	Defense mechanisms	247T8	Abc transporter	180332.JTGN01000005_gene3029	Bacteria	Firmicutes	unclassified	unclassified	unclassified	unclassified	Firmicutes bacterium CAG:24	unclassified	unclassified
member	8199	-	-	-	-	-	HG5226407	cellular processes and signaling	Defense mechanisms	27I62	overlaps another CDS with the same product name	397291.C804_00070	Bacteria	Firmicutes	Clostridia	Eubacteriales	Lachnospiraceae	Roseburia	Roseburia sp. CAG:100	unclassified	unclassified
member	8199	-	-	-	-	-	HG5226407	-	-	-	-	-	Bacteria	Firmicutes	Clostridia	Eubacteriales	Lachnospiraceae	Roseburia	Roseburia sp. CAG:10041_57	-	-
member	8199	-	-	-	-	-	HG5227351	cellular processes and signaling	Defense mechanisms	27I62	overlaps another CDS with the same product name	742723.HMPREF9477_00995	Bacteria	Firmicutes	Clostridia	Eubacteriales	Oscillospiraceae	Ruminococcus	Ruminococcus sp. CAG:488	unclassified	unclassified
member	8199	-	-	-	-	-	HG5227791	cellular processes and signaling	Defense mechanisms	3WGE4	ABC transporter	471875.RUMLAC_02490	Bacteria	Firmicutes	Clostridia	Eubacteriales	Lachnospiraceae	Mediterraneibacter	[Ruminococcus] lactaris	unclassified	unclassified
member	8199	-	-	-	-	-	HG5228168	cellular processes and signaling	Defense mechanisms	36EMB	ABC transporter	97139.C824_02897	Bacteria	Firmicutes	Clostridia	Eubacteriales	Lachnospiraceae	Mediterraneibacter	[Ruminococcus] torques	unclassified	unclassified
member	8199	-	-	-	-	-	HG5228174	cellular processes and signaling	Defense mechanisms	36EMB	ABC transporter	556261.HMPREF0240_00766	Bacteria	Firmicutes	Clostridia	Eubacteriales	Clostridiaceae	Clostridium	Clostridium sp. D5	unclassified	unclassified
member	8199	-	-	-	-	-	HG5228237	cellular processes and signaling	Defense mechanisms	36EMB	ABC transporter	1280689.AUJC01000008_gene3048	Bacteria	Firmicutes	Clostridia	Eubacteriales	Lachnospiraceae	Coprococcus	Coprococcus catus	unclassified	unclassified
member	8199	-	-	-	-	-	HG5228354	cellular processes and signaling	Defense mechanisms	3XZEC	Psort location CytoplasmicMembrane, score 10.00	537007.BLAHAN_04341	Bacteria	Firmicutes	Clostridia	Eubacteriales	Lachnospiraceae	Blautia	uncultured Blautia sp.	unclassified	unclassified
member	8199	-	-	-	-	-	HG5228354	-	-	-	-	-	Bacteria	Firmicutes	Clostridia	Eubacteriales	Oscillospiraceae	Ruminococcus	Ruminococcus sp. CAG:17	-	-
member	8199	-	-	-	-	-	HG5228354	-	-	-	-	-	Bacteria	Firmicutes	Clostridia	Eubacteriales	unclassified	unclassified	unclassified	-	-
member	8199	-	-	-	-	-	HG5228476	cellular processes and signaling	Defense mechanisms	36EMB	ABC transporter	411489.CLOL250_01951	Bacteria	Firmicutes	Clostridia	Eubacteriales	Clostridiaceae	Clostridium	Clostridium sp. AF15-41	unclassified	unclassified
member	8199	-	-	-	-	-	HG5228476	-	-	-	-	-	Bacteria	Firmicutes	Clostridia	Eubacteriales	Clostridiaceae	Clostridium	Clostridium sp. L2-50	-	-
member	8199	-	-	-	-	-	HG5228476	-	-	-	-	-	Bacteria	Firmicutes	Clostridia	Eubacteriales	Clostridiaceae	Clostridium	unclassified	-	-
member	8199	-	-	-	-	-	HG5228476	-	-	-	-	-	Bacteria	Firmicutes	Clostridia	Eubacteriales	Lachnospiraceae	unclassified	Lachnospiraceae bacterium GAM79	-	-
member	8199	-	-	-	-	-	HG5228524	cellular processes and signaling	Defense mechanisms	267PM	ABC transporter transmembrane region	1232452.BAIB02000005_gene819	Bacteria	Firmicutes	Clostridia	Eubacteriales	Clostridiaceae	Clostridium	Clostridium sp. M62/1	unclassified	unclassified
member	8199	-	-	-	-	-	HG5228581	cellular processes and signaling	Defense mechanisms	3XZEC	Psort location CytoplasmicMembrane, score 10.00	537007.BLAHAN_04341	Bacteria	Firmicutes	Clostridia	Eubacteriales	Oscillospiraceae	Ruminococcus	Ruminococcus sp. OF02-6	unclassified	unclassified
member	8199	-	-	-	-	-	HG5228687	cellular processes and signaling	Defense mechanisms	3XZEC	Psort location CytoplasmicMembrane, score 10.00	537007.BLAHAN_04341	Bacteria	Firmicutes	Clostridia	Eubacteriales	Oscillospiraceae	Ruminococcus	Ruminococcus sp. SR1/5	unclassified	unclassified
member	8199	-	-	-	-	-	HG5229020	cellular processes and signaling	Defense mechanisms	3VP1S	Psort location CytoplasmicMembrane, score	1410658.JHWI01000004_gene275	Bacteria	Firmicutes	Erysipelotrichia	Erysipelotrichales	Coprobacillaceae	Catenibacterium	Catenibacterium mitsuokai	unclassified	unclassified
member	8199	-	-	-	-	-	HG5229085	cellular processes and signaling	Defense mechanisms	36EMB	ABC transporter	573061.Clocel_3830	Bacteria	Firmicutes	Clostridia	Eubacteriales	Clostridiaceae	Clostridium	Clostridium sp. CAG:354	unclassified	unclassified
member	8199	-	-	-	-	-	HG5229330	cellular processes and signaling	Defense mechanisms	3WGE4	ABC transporter	428125.CLOLEP_03872	Bacteria	Firmicutes	Clostridia	Eubacteriales	Oscillospiraceae	Ruminococcus	Ruminococcus sp. CAG:579	unclassified	unclassified
member	8199	-	-	-	-	-	HG5229424	cellular processes and signaling	Defense mechanisms	36EMB	ABC transporter	457396.CSBG_01367	Bacteria	Firmicutes	Clostridia	Eubacteriales	Clostridiaceae	Clostridium	Clostridium sp. CAG:307	unclassified	unclassified
member	8199	-	-	-	-	-	HG5232058	cellular processes and signaling	Defense mechanisms	3WGE4	ABC transporter	411471.SUBVAR_04768	Bacteria	Firmicutes	Clostridia	Eubacteriales	unclassified	Gemmiger	Gemmiger formicilis	unclassified	unclassified
member	8199	-	-	-	-	-	HG5232469	cellular processes and signaling	Defense mechanisms	3WGE4	ABC transporter	411471.SUBVAR_04768	Bacteria	Firmicutes	Clostridia	Eubacteriales	unclassified	Gemmiger	Gemmiger formicilis	unclassified	unclassified
member	8199	-	-	-	-	-	HG5234372	cellular processes and signaling	Defense mechanisms	247T8	Abc transporter	180332.JTGN01000008_gene3908	unclassified	unclassified	unclassified	unclassified	unclassified	unclassified	unclassified	unclassified	unclassified
member	8199	-	-	-	-	-	HG5235288	cellular processes and signaling	Defense mechanisms	3WGE4	ABC transporter	411471.SUBVAR_04768	unclassified	unclassified	unclassified	unclassified	unclassified	unclassified	unclassified	unclassified	unclassified
member	8199	-	-	-	-	-	HG5235309	cellular processes and signaling	Defense mechanisms	247T8	Abc transporter	1410661.JNKW01000014_gene2198	unclassified	unclassified	unclassified	unclassified	unclassified	unclassified	unclassified	unclassified	unclassified
member	8199	-	-	-	-	-	HG5236701	cellular processes and signaling	Defense mechanisms	27I62	overlaps another CDS with the same product name	742723.HMPREF9477_00995	Bacteria	Firmicutes	Bacilli	Bacillales	Staphylococcaceae	Staphylococcus	Staphylococcus sp. CAG:324	unclassified	unclassified
member	8199	-	-	-	-	-	HG5236737	cellular processes and signaling	Defense mechanisms	4BXQ1	ABC transporter transmembrane region	511680.BUTYVIB_01099	Bacteria	Firmicutes	Clostridia	Eubacteriales	Lachnospiraceae	Butyrivibrio	Butyrivibrio crossotus	unclassified	unclassified
member	8199	-	-	-	-	-	HG5236737	-	-	-	-	-	Bacteria	Firmicutes	Clostridia	Eubacteriales	Lachnospiraceae	Butyrivibrio	Butyrivibrio crossotus CAG:259	-	-
member	8199	-	-	-	-	-	HG5236863	cellular processes and signaling	Defense mechanisms	4BXQ1	ABC transporter transmembrane region	511680.BUTYVIB_01099	Bacteria	Firmicutes	Clostridia	Eubacteriales	Lachnospiraceae	Butyrivibrio	Butyrivibrio crossotus	unclassified	unclassified
member	8199	-	-	-	-	-	HG5241298	cellular processes and signaling	Defense mechanisms	36EMB	ABC transporter	97139.C824_02897	Bacteria	Firmicutes	Clostridia	Eubacteriales	Lachnospiraceae	Coprococcus	Coprococcus sp. CAG:782	unclassified	unclassified
member	8199	-	-	-	-	-	HG5241298	-	-	-	-	-	Bacteria	Firmicutes	Clostridia	Eubacteriales	Lachnospiraceae	Coprococcus	Coprococcus sp. OM04-5BH	-	-
member	8199	-	-	-	-	-	HG5241578	cellular processes and signaling	Defense mechanisms	27I62	overlaps another CDS with the same product name	658088.HMPREF0987_00890	unclassified	unclassified	unclassified	unclassified	unclassified	unclassified	unclassified	unclassified	unclassified
member	8199	-	-	-	-	-	HG5245068	cellular processes and signaling	Defense mechanisms	3WGE4	ABC transporter	428125.CLOLEP_03872	Bacteria	Firmicutes	Erysipelotrichia	Erysipelotrichales	Coprobacillaceae	Coprobacillus	Coprobacillus sp. CAG:826	unclassified	unclassified
member	8199	-	-	-	-	-	HG5246460	cellular processes and signaling	Defense mechanisms	3F3SP	ABC transporter, ATP-binding protein	1410674.JNKU01000038_gene643	Bacteria	Firmicutes	Erysipelotrichia	Erysipelotrichales	Coprobacillaceae	Coprobacillus	Coprobacillus sp. CAG:826	unclassified	unclassified
member	8199	-	-	-	-	-	HG5247428	cellular processes and signaling	Defense mechanisms	247T8	Abc transporter	585394.RHOM_04855	Bacteria	Firmicutes	Clostridia	Eubacteriales	Lachnospiraceae	Coprococcus	Coprococcus sp. CLA-AA-H212	unclassified	unclassified
member	8199	-	-	-	-	-	HG5254186	cellular processes and signaling	Defense mechanisms	4CVFZ	ABC transporter, ATP-binding protein	742722.HMPREF9463_01852	Bacteria	Actinobacteria	Coriobacteriia	Coriobacteriales	Coriobacteriaceae	Collinsella	Collinsella aerofaciens	unclassified	unclassified
member	8199	-	-	-	-	-	HG5254933	cellular processes and signaling	Defense mechanisms	27I62	overlaps another CDS with the same product name	658088.HMPREF0987_00890	Bacteria	Firmicutes	Erysipelotrichia	Erysipelotrichales	Coprobacillaceae	Coprobacillus	Coprobacillus sp. CAG:826	unclassified	unclassified
member	8199	-	-	-	-	-	HG5259507	cellular processes and signaling	Defense mechanisms	247T8	Abc transporter	1282887.AUJG01000010_gene1285	unclassified	unclassified	unclassified	unclassified	unclassified	unclassified	unclassified	unclassified	unclassified
member	8199	-	-	-	-	-	HG5260675	cellular processes and signaling	Defense mechanisms	4CZMX	ABC transporter, ATP-binding protein	566552.BIFCAT_00364	Bacteria	Actinobacteria	Actinomycetia	Bifidobacteriales	Bifidobacteriaceae	Bifidobacterium	Bifidobacterium catenulatum	unclassified	unclassified
member	8199	-	-	-	-	-	HG5261024	cellular processes and signaling	Defense mechanisms	4CZMX	ABC transporter, ATP-binding protein	547043.BIFPSEUDO_03126	Bacteria	Actinobacteria	Actinomycetia	Bifidobacteriales	Bifidobacteriaceae	Bifidobacterium	Bifidobacterium adolescentis	unclassified	unclassified
member	8199	-	-	-	-	-	HG5261024	-	-	-	-	-	Bacteria	Actinobacteria	Actinomycetia	Bifidobacteriales	Bifidobacteriaceae	Bifidobacterium	Bifidobacterium catenulatum	-	-
member	8199	-	-	-	-	-	HG5261206	cellular processes and signaling	Defense mechanisms	4CZMX	ABC transporter, ATP-binding protein	547043.BIFPSEUDO_03126	Bacteria	Actinobacteria	Actinomycetia	Bifidobacteriales	Bifidobacteriaceae	Bifidobacterium	Bifidobacterium pseudocatenulatum	unclassified	unclassified
member	8199	-	-	-	-	-	HG5262184	cellular processes and signaling	Defense mechanisms	4CVFZ	ABC transporter, ATP-binding protein	742722.HMPREF9463_01852	Bacteria	Actinobacteria	Coriobacteriia	Coriobacteriales	Coriobacteriaceae	Collinsella	Collinsella sp. 4_8_47FAA	unclassified	unclassified
member	8199	-	-	-	-	-	HG5262586	cellular processes and signaling	Defense mechanisms	4CVFZ	ABC transporter, ATP-binding protein	742722.HMPREF9463_01852	Bacteria	Actinobacteria	Coriobacteriia	Coriobacteriales	Coriobacteriaceae	Collinsella	Collinsella sp. 4_8_47FAA	unclassified	unclassified
member	8199	-	-	-	-	-	HG5264902	cellular processes and signaling	Defense mechanisms	4CZMX	ABC transporter, ATP-binding protein	1435051.BMOU_0475	Bacteria	Actinobacteria	Actinomycetia	Bifidobacteriales	Bifidobacteriaceae	Bifidobacterium	Bifidobacterium dentium	unclassified	unclassified
member	8199	-	-	-	-	-	HG5264902	-	-	-	-	-	Bacteria	Actinobacteria	Actinomycetia	Bifidobacteriales	Bifidobacteriaceae	Bifidobacterium	Bifidobacterium sp. MSTE12	-	-
member	8199	-	-	-	-	-	HG5264902	-	-	-	-	-	Bacteria	Actinobacteria	Actinomycetia	Bifidobacteriales	Bifidobacteriaceae	Bifidobacterium	unclassified	-	-
member	8199	-	-	-	-	-	HG5264902	-	-	-	-	-	Bacteria	Actinobacteria	Actinomycetia	Bifidobacteriales	Bifidobacteriaceae	unclassified	Bifidobacteriaceae bacterium MCC01970	-	-
member	8199	-	-	-	-	-	HG5265127	cellular processes and signaling	Defense mechanisms	4CZMX	ABC transporter, ATP-binding protein	1680.BADO_1338	Bacteria	Actinobacteria	Actinomycetia	Bifidobacteriales	Bifidobacteriaceae	Bifidobacterium	Bifidobacterium adolescentis	unclassified	unclassified
member	8199	-	-	-	-	-	HG5265238	cellular processes and signaling	Defense mechanisms	4CZMX	ABC transporter, ATP-binding protein	1435051.BMOU_0475	Bacteria	Actinobacteria	Actinomycetia	Bifidobacteriales	Bifidobacteriaceae	Bifidobacterium	Bifidobacterium dentium	unclassified	unclassified
member	8199	-	-	-	-	-	HG5265238	-	-	-	-	-	Bacteria	Actinobacteria	Actinomycetia	Bifidobacteriales	Bifidobacteriaceae	unclassified	Bifidobacteriaceae bacterium MCC02031	-	-
member	8199	-	-	-	-	-	HG5265652	cellular processes and signaling	Defense mechanisms	4CZMX	ABC transporter, ATP-binding protein	1680.BADO_1338	Bacteria	Actinobacteria	Actinomycetia	Bifidobacteriales	Bifidobacteriaceae	Bifidobacterium	Bifidobacterium adolescentis	unclassified	unclassified
member	8199	-	-	-	-	-	HG5265711	cellular processes and signaling	Defense mechanisms	4CZMX	ABC transporter, ATP-binding protein	1680.BADO_1338	Bacteria	Actinobacteria	Actinomycetia	Bifidobacteriales	Bifidobacteriaceae	Bifidobacterium	Bifidobacterium adolescentis	unclassified	unclassified
member	8199	-	-	-	-	-	HG5265862	cellular processes and signaling	Defense mechanisms	4CZMX	ABC transporter, ATP-binding protein	1680.BADO_1338	Bacteria	Actinobacteria	Actinomycetia	Bifidobacteriales	Bifidobacteriaceae	Bifidobacterium	Bifidobacterium adolescentis	unclassified	unclassified
member	8199	-	-	-	-	-	HG5269579	cellular processes and signaling	Defense mechanisms	4CZMX	ABC transporter, ATP-binding protein	518635.BIFANG_03368	Bacteria	Actinobacteria	Actinomycetia	Bifidobacteriales	Bifidobacteriaceae	Bifidobacterium	Bifidobacterium angulatum	unclassified	unclassified
member	8199	-	-	-	-	-	HG5271096	cellular processes and signaling	Defense mechanisms	27I62	overlaps another CDS with the same product name	742723.HMPREF9477_00995	Bacteria	Firmicutes	Bacilli	Bacillales	Staphylococcaceae	Staphylococcus	Staphylococcus sp. CAG:324	unclassified	unclassified
member	8199	-	-	-	-	-	HG5271352	cellular processes and signaling	Defense mechanisms	27I62	overlaps another CDS with the same product name	742723.HMPREF9477_00995	Bacteria	Firmicutes	Clostridia	Eubacteriales	Clostridiaceae	Clostridium	Clostridium sp. CAG:568	unclassified	unclassified
member	8199	-	-	-	-	-	HG5276261	cellular processes and signaling	Defense mechanisms	21Z0V	ABC transporter transmembrane region	411902.CLOBOL_06075	Bacteria	Firmicutes	Clostridia	Eubacteriales	Lachnospiraceae	Enterocloster	Enterocloster bolteae	unclassified	unclassified
member	8199	-	-	-	-	-	HG5278355	cellular processes and signaling	Defense mechanisms	27I62	overlaps another CDS with the same product name	742723.HMPREF9477_00995	unclassified	unclassified	unclassified	unclassified	unclassified	unclassified	unclassified	unclassified	unclassified
member	8199	-	-	-	-	-	HG5292346	cellular processes and signaling	Defense mechanisms	4CVFZ	ABC transporter, ATP-binding protein	521003.COLINT_03362	Bacteria	Actinobacteria	Coriobacteriia	Coriobacteriales	Coriobacteriaceae	Collinsella	Collinsella intestinalis	unclassified	unclassified
member	8199	-	-	-	-	-	HG5293897	cellular processes and signaling	Defense mechanisms	4CZMX	ABC transporter, ATP-binding protein	702459.BBPR_0462	Bacteria	Actinobacteria	Actinomycetia	Bifidobacteriales	Bifidobacteriaceae	Bifidobacterium	Bifidobacterium bifidum	unclassified	unclassified
member	8199	-	-	-	-	-	HG5293897	-	-	-	-	-	Bacteria	Actinobacteria	Actinomycetia	Bifidobacteriales	Bifidobacteriaceae	Bifidobacterium	Bifidobacterium bifidum CAG:234	-	-
member	8199	-	-	-	-	-	HG5294010	cellular processes and signaling	Defense mechanisms	4CZMX	ABC transporter, ATP-binding protein	398513.BBNG_00374	Bacteria	Actinobacteria	Actinomycetia	Bifidobacteriales	Bifidobacteriaceae	Bifidobacterium	Bifidobacterium bifidum	unclassified	unclassified
member	8199	-	-	-	-	-	HG5294010	-	-	-	-	-	Bacteria	Actinobacteria	Actinomycetia	Bifidobacteriales	Bifidobacteriaceae	unclassified	Bifidobacteriaceae bacterium MCC01946	-	-
member	8199	-	-	-	-	-	HG5294010	-	-	-	-	-	Bacteria	Actinobacteria	Actinomycetia	Bifidobacteriales	Bifidobacteriaceae	unclassified	Bifidobacteriaceae bacterium MCC01958	-	-
member	8199	-	-	-	-	-	HG5295623	cellular processes and signaling	Defense mechanisms	4CVFZ	ABC transporter, ATP-binding protein	445975.COLSTE_02264	Bacteria	Actinobacteria	Coriobacteriia	Coriobacteriales	Coriobacteriaceae	Collinsella	Collinsella stercoris	unclassified	unclassified
member	8199	-	-	-	-	-	HG5307643	cellular processes and signaling	Defense mechanisms	3WGE4	ABC transporter	877411.JMMA01000002_gene64	Bacteria	Firmicutes	unclassified	unclassified	unclassified	unclassified	Firmicutes bacterium CAG:475	unclassified	unclassified
member	8199	-	-	-	-	-	HG5317010	cellular processes and signaling	Defense mechanisms	4H9SC	abc transporter atp-binding protein	698758.AXY_05770	unclassified	unclassified	unclassified	unclassified	unclassified	unclassified	unclassified	unclassified	unclassified
member	8199	-	-	-	-	-	HG5324903	cellular processes and signaling	Defense mechanisms	4CZMX	ABC transporter, ATP-binding protein	326426.Bbr_1434	Bacteria	Actinobacteria	Actinomycetia	Bifidobacteriales	Bifidobacteriaceae	Bifidobacterium	Bifidobacterium longum	unclassified	unclassified
member	8199	-	-	-	-	-	HG5325342	cellular processes and signaling	Defense mechanisms	4CZMX	ABC transporter, ATP-binding protein	326426.Bbr_1434	Bacteria	Actinobacteria	Actinomycetia	Bifidobacteriales	Bifidobacteriaceae	Bifidobacterium	Bifidobacterium longum	unclassified	unclassified
member	8199	-	-	-	-	-	HG5325361	cellular processes and signaling	Defense mechanisms	4CZMX	ABC transporter, ATP-binding protein	326426.Bbr_1434	Bacteria	Actinobacteria	Actinomycetia	Bifidobacteriales	Bifidobacteriaceae	Bifidobacterium	Bifidobacterium longum	unclassified	unclassified
member	8199	-	-	-	-	-	HG5325495	cellular processes and signaling	Defense mechanisms	4CZMX	ABC transporter, ATP-binding protein	326426.Bbr_1434	Bacteria	Actinobacteria	Actinomycetia	Bifidobacteriales	Bifidobacteriaceae	Bifidobacterium	Bifidobacterium longum	unclassified	unclassified
member	8199	-	-	-	-	-	HG5325495	-	-	-	-	-	Bacteria	Actinobacteria	Actinomycetia	Bifidobacteriales	Bifidobacteriaceae	Bifidobacterium	Bifidobacterium longum CAG:69	-	-
member	8199	-	-	-	-	-	HG5325495	-	-	-	-	-	Bacteria	Actinobacteria	Actinomycetia	Bifidobacteriales	Bifidobacteriaceae	Bifidobacterium	unclassified	-	-
member	8199	-	-	-	-	-	HG5325495	-	-	-	-	-	Bacteria	Actinobacteria	Actinomycetia	Bifidobacteriales	Bifidobacteriaceae	unclassified	Bifidobacteriaceae bacterium MCC01975	-	-
member	8199	-	-	-	-	-	HG5325495	-	-	-	-	-	Bacteria	Actinobacteria	Actinomycetia	Bifidobacteriales	Bifidobacteriaceae	unclassified	Bifidobacteriaceae bacterium MCC01976	-	-
member	8199	-	-	-	-	-	HG5325495	-	-	-	-	-	Bacteria	Actinobacteria	Actinomycetia	Bifidobacteriales	Bifidobacteriaceae	unclassified	Bifidobacteriaceae bacterium MCC01977	-	-
member	8199	-	-	-	-	-	HG5325495	-	-	-	-	-	Bacteria	Actinobacteria	Actinomycetia	Bifidobacteriales	Bifidobacteriaceae	unclassified	Bifidobacteriaceae bacterium MCC01978	-	-
member	8199	-	-	-	-	-	HG5325495	-	-	-	-	-	Bacteria	Actinobacteria	Actinomycetia	Bifidobacteriales	Bifidobacteriaceae	unclassified	Bifidobacteriaceae bacterium MCC01983	-	-
member	8199	-	-	-	-	-	HG5325495	-	-	-	-	-	Bacteria	Actinobacteria	Actinomycetia	Bifidobacteriales	Bifidobacteriaceae	unclassified	Bifidobacteriaceae bacterium MCC01984	-	-
member	8199	-	-	-	-	-	HG5325495	-	-	-	-	-	Bacteria	Actinobacteria	Actinomycetia	Bifidobacteriales	Bifidobacteriaceae	unclassified	Bifidobacteriaceae bacterium MCC01986	-	-
member	8199	-	-	-	-	-	HG5325495	-	-	-	-	-	Bacteria	Actinobacteria	Actinomycetia	Bifidobacteriales	Bifidobacteriaceae	unclassified	Bifidobacteriaceae bacterium MCC01990	-	-
member	8199	-	-	-	-	-	HG5325625	cellular processes and signaling	Defense mechanisms	4CZMX	ABC transporter, ATP-binding protein	326426.Bbr_1434	Bacteria	Actinobacteria	Actinomycetia	Bifidobacteriales	Bifidobacteriaceae	Bifidobacterium	Bifidobacterium longum	unclassified	unclassified
member	8199	-	-	-	-	-	HG5325625	-	-	-	-	-	Bacteria	Actinobacteria	Actinomycetia	Bifidobacteriales	Bifidobacteriaceae	Bifidobacterium	Bifidobacterium longum CAG:69	-	-
member	8199	-	-	-	-	-	HG5325625	-	-	-	-	-	Bacteria	Actinobacteria	Actinomycetia	Bifidobacteriales	Bifidobacteriaceae	Bifidobacterium	unclassified	-	-
member	8199	-	-	-	-	-	HG5325625	-	-	-	-	-	Bacteria	Actinobacteria	Actinomycetia	Bifidobacteriales	Bifidobacteriaceae	unclassified	Bifidobacteriaceae bacterium MCC01975	-	-
member	8199	-	-	-	-	-	HG5325625	-	-	-	-	-	Bacteria	Actinobacteria	Actinomycetia	Bifidobacteriales	Bifidobacteriaceae	unclassified	Bifidobacteriaceae bacterium MCC01976	-	-
member	8199	-	-	-	-	-	HG5325625	-	-	-	-	-	Bacteria	Actinobacteria	Actinomycetia	Bifidobacteriales	Bifidobacteriaceae	unclassified	Bifidobacteriaceae bacterium MCC01977	-	-
member	8199	-	-	-	-	-	HG5325625	-	-	-	-	-	Bacteria	Actinobacteria	Actinomycetia	Bifidobacteriales	Bifidobacteriaceae	unclassified	Bifidobacteriaceae bacterium MCC01978	-	-
member	8199	-	-	-	-	-	HG5325625	-	-	-	-	-	Bacteria	Actinobacteria	Actinomycetia	Bifidobacteriales	Bifidobacteriaceae	unclassified	Bifidobacteriaceae bacterium MCC01983	-	-
member	8199	-	-	-	-	-	HG5325625	-	-	-	-	-	Bacteria	Actinobacteria	Actinomycetia	Bifidobacteriales	Bifidobacteriaceae	unclassified	Bifidobacteriaceae bacterium MCC01984	-	-
member	8199	-	-	-	-	-	HG5325625	-	-	-	-	-	Bacteria	Actinobacteria	Actinomycetia	Bifidobacteriales	Bifidobacteriaceae	unclassified	Bifidobacteriaceae bacterium MCC01986	-	-
member	8199	-	-	-	-	-	HG5325625	-	-	-	-	-	Bacteria	Actinobacteria	Actinomycetia	Bifidobacteriales	Bifidobacteriaceae	unclassified	Bifidobacteriaceae bacterium MCC01990	-	-
member	8199	-	-	-	-	-	HG5325627	cellular processes and signaling	Defense mechanisms	4CZMX	ABC transporter, ATP-binding protein	326426.Bbr_1434	Bacteria	Actinobacteria	Actinomycetia	Bifidobacteriales	Bifidobacteriaceae	Bifidobacterium	Bifidobacterium longum	unclassified	unclassified
member	8199	-	-	-	-	-	HG5325654	cellular processes and signaling	Defense mechanisms	4CZMX	ABC transporter, ATP-binding protein	326426.Bbr_1434	Bacteria	Actinobacteria	Actinomycetia	Bifidobacteriales	Bifidobacteriaceae	Bifidobacterium	Bifidobacterium longum	unclassified	unclassified
member	8199	-	-	-	-	-	HG5325654	-	-	-	-	-	Bacteria	Actinobacteria	Actinomycetia	Bifidobacteriales	Bifidobacteriaceae	Bifidobacterium	unclassified	-	-
member	8199	-	-	-	-	-	HG5325719	cellular processes and signaling	Defense mechanisms	4CZMX	ABC transporter, ATP-binding protein	326426.Bbr_1434	Bacteria	Actinobacteria	Actinomycetia	Bifidobacteriales	Bifidobacteriaceae	Bifidobacterium	Bifidobacterium longum	unclassified	unclassified
member	8199	-	-	-	-	-	HG5325773	cellular processes and signaling	Defense mechanisms	4CZMX	ABC transporter, ATP-binding protein	216816.GS08_07930	Bacteria	Actinobacteria	Actinomycetia	Bifidobacteriales	Bifidobacteriaceae	Bifidobacterium	Bifidobacterium longum	unclassified	unclassified
member	8199	-	-	-	-	-	HG5325870	cellular processes and signaling	Defense mechanisms	4CZMX	ABC transporter, ATP-binding protein	326426.Bbr_1434	Bacteria	Actinobacteria	Actinomycetia	Bifidobacteriales	Bifidobacteriaceae	Bifidobacterium	Bifidobacterium longum	unclassified	unclassified
member	8199	-	-	-	-	-	HG5325884	cellular processes and signaling	Defense mechanisms	4CZMX	ABC transporter, ATP-binding protein	216816.GS08_07930	Bacteria	Actinobacteria	Actinomycetia	Bifidobacteriales	Bifidobacteriaceae	Bifidobacterium	Bifidobacterium longum	unclassified	unclassified
member	8199	-	-	-	-	-	HG5326457	cellular processes and signaling	Defense mechanisms	4CZMX	ABC transporter, ATP-binding protein	216816.GS08_07930	Bacteria	Actinobacteria	Actinomycetia	Bifidobacteriales	Bifidobacteriaceae	Bifidobacterium	Bifidobacterium breve	unclassified	unclassified
member	8199	-	-	-	-	-	HG5326457	-	-	-	-	-	Bacteria	Actinobacteria	Actinomycetia	Bifidobacteriales	Bifidobacteriaceae	unclassified	Bifidobacteriaceae bacterium MCC01961	-	-
member	8199	-	-	-	-	-	HG5326457	-	-	-	-	-	Bacteria	Actinobacteria	Actinomycetia	Bifidobacteriales	Bifidobacteriaceae	unclassified	Bifidobacteriaceae bacterium MCC01968	-	-
member	8199	-	-	-	-	-	HG5326457	-	-	-	-	-	Bacteria	Actinobacteria	Actinomycetia	Bifidobacteriales	Bifidobacteriaceae	unclassified	Bifidobacteriaceae bacterium MCC02039	-	-
member	8199	-	-	-	-	-	HG5331103	cellular processes and signaling	Defense mechanisms	4CZMX	ABC transporter, ATP-binding protein	31954.BPSP_1509	Bacteria	Actinobacteria	Actinomycetia	Bifidobacteriales	Bifidobacteriaceae	Bifidobacterium	Bifidobacterium animalis	unclassified	unclassified
member	8199	-	-	-	-	-	HG5331103	-	-	-	-	-	Bacteria	Actinobacteria	Actinomycetia	Bifidobacteriales	Bifidobacteriaceae	Bifidobacterium	unclassified	-	-
member	8199	-	-	-	-	-	HG5366663	cellular processes and signaling	Defense mechanisms	4CZMX	ABC transporter, ATP-binding protein	561180.BIFGAL_03127	Bacteria	Actinobacteria	Actinomycetia	Bifidobacteriales	Bifidobacteriaceae	Bifidobacterium	Bifidobacterium gallicum	unclassified	unclassified
group	8200	1	-	-	-	-	HG1258247	unclassified	unclassified	unclassified	unclassified	unclassified	unclassified	unclassified	unclassified	unclassified	unclassified	unclassified	unclassified	unclassified	unclassified	0.1	-	0.1	-	0.0	-	0.0	-	0/0	0/0	0/0	0/0	0/0	0/0	0/0	0/0	0/0	0/0	0/0	0/0	0/0	0/0
member	8200	-	-	-	-	-	HG1258247	unclassified	unclassified	unclassified	unclassified	unclassified	unclassified	unclassified	unclassified	unclassified	unclassified	unclassified	unclassified	unclassified	unclassified
group	8201	2	110	174	62.64	62.64	HG1258573;HG2286422	metabolism	Nucleotide transport and metabolism	various	Catalyzes the specific phosphorylation of the 3-hydroxyl group of shikimic acid using ATP as a cosubstrate	various	Bacteria	Firmicutes	Clostridia	Eubacteriales	various	various	various	unclassified	unclassified	0.1	-	0.1	-	0.0	-	0.0	-	2/2	2/2	1/2	2/2	1/2	2/2	2/2	2/2	2/2	2/2	2/2	1/2	0/0	0/0
member	8201	-	-	-	-	-	HG1258573	metabolism	Nucleotide transport and metabolism	3Y095	Catalyzes the specific phosphorylation of the 3-hydroxyl group of shikimic acid using ATP as a cosubstrate	1121115.AXVN01000004_gene1942	Bacteria	Firmicutes	Clostridia	Eubacteriales	Lachnospiraceae	Blautia	Blautia wexlerae	unclassified	unclassified
member	8201	-	-	-	-	-	HG1258573	-	-	-	-	-	Bacteria	Firmicutes	Clostridia	Eubacteriales	Oscillospiraceae	Ruminococcus	Ruminococcus sp. AM40-10AC	-	-
member	8201	-	-	-	-	-	HG1258573	-	-	-	-	-	Bacteria	Firmicutes	Clostridia	Eubacteriales	Oscillospiraceae	Ruminococcus	Ruminococcus sp. OM05-7	-	-
member	8201	-	-	-	-	-	HG1258573	-	-	-	-	-	Bacteria	Firmicutes	Clostridia	Eubacteriales	unclassified	unclassified	unclassified	-	-
member	8201	-	-	-	-	-	HG2286422	metabolism	Nucleotide transport and metabolism	3WJBW	Catalyzes the specific phosphorylation of the 3-hydroxyl group of shikimic acid using ATP as a cosubstrate	457412.RSAG_00375	Bacteria	Firmicutes	Clostridia	Eubacteriales	Oscillospiraceae	Ruminococcus	Ruminococcus sp. AF25-23LB	unclassified	unclassified
member	8201	-	-	-	-	-	HG2286422	-	-	-	-	-	Bacteria	Firmicutes	Clostridia	Eubacteriales	Oscillospiraceae	Ruminococcus	Ruminococcus sp. AM12-48	-	-
member	8201	-	-	-	-	-	HG2286422	-	-	-	-	-	Bacteria	Firmicutes	Clostridia	Eubacteriales	Oscillospiraceae	Ruminococcus	Ruminococcus sp. AM44-9AT	-	-
member	8201	-	-	-	-	-	HG2286422	-	-	-	-	-	Bacteria	Firmicutes	Clostridia	Eubacteriales	Oscillospiraceae	Ruminococcus	Ruminococcus sp. AM45-2	-	-
member	8201	-	-	-	-	-	HG2286422	-	-	-	-	-	Bacteria	Firmicutes	Clostridia	Eubacteriales	Oscillospiraceae	Ruminococcus	Ruminococcus sp. AM45-9BH	-	-
member	8201	-	-	-	-	-	HG2286422	-	-	-	-	-	Bacteria	Firmicutes	Clostridia	Eubacteriales	Oscillospiraceae	Ruminococcus	Ruminococcus sp. AM46-18	-	-
member	8201	-	-	-	-	-	HG2286422	-	-	-	-	-	Bacteria	Firmicutes	Clostridia	Eubacteriales	Oscillospiraceae	Ruminococcus	Ruminococcus sp. AM50-15BH	-	-
member	8201	-	-	-	-	-	HG2286422	-	-	-	-	-	Bacteria	Firmicutes	Clostridia	Eubacteriales	Oscillospiraceae	Ruminococcus	Ruminococcus sp. AM54-14NS	-	-
member	8201	-	-	-	-	-	HG2286422	-	-	-	-	-	Bacteria	Firmicutes	Clostridia	Eubacteriales	Oscillospiraceae	Ruminococcus	Ruminococcus sp. CAG:9-related_41_34	-	-
member	8201	-	-	-	-	-	HG2286422	-	-	-	-	-	Bacteria	Firmicutes	Clostridia	Eubacteriales	Oscillospiraceae	Ruminococcus	Ruminococcus sp. TF06-23	-	-
member	8201	-	-	-	-	-	HG2286422	-	-	-	-	-	Bacteria	Firmicutes	Clostridia	Eubacteriales	unclassified	unclassified	unclassified	-	-
group	8202	1	-	-	-	-	HG1259132	information storage and processing	Translation, ribosomal structure and biogenesis	4CZKG	Catalyzes the attachment of tyrosine to tRNA(Tyr) in a two-step reaction tyrosine is first activated by ATP to form Tyr- AMP and then transferred to the acceptor end of tRNA(Tyr)	1680.BADO_0979	Bacteria	Actinobacteria	Actinomycetia	Bifidobacteriales	Bifidobacteriaceae	various	various	unclassified	unclassified	0.1	-	0.1	-	0.0	-	0.0	-	1/1	1/1	1/1	1/1	1/1	1/1	1/1	1/1	1/1	1/1	1/1	1/1	0/0	0/0
member	8202	-	-	-	-	-	HG1259132	information storage and processing	Translation, ribosomal structure and biogenesis	4CZKG	Catalyzes the attachment of tyrosine to tRNA(Tyr) in a two-step reaction tyrosine is first activated by ATP to form Tyr- AMP and then transferred to the acceptor end of tRNA(Tyr)	1680.BADO_0979	Bacteria	Actinobacteria	Actinomycetia	Bifidobacteriales	Bifidobacteriaceae	Bifidobacterium	Bifidobacterium adolescentis	unclassified	unclassified
member	8202	-	-	-	-	-	HG1259132	-	-	-	-	-	Bacteria	Actinobacteria	Actinomycetia	Bifidobacteriales	Bifidobacteriaceae	Bifidobacterium	Bifidobacterium ruminantium	-	-
member	8202	-	-	-	-	-	HG1259132	-	-	-	-	-	Bacteria	Actinobacteria	Actinomycetia	Bifidobacteriales	Bifidobacteriaceae	Bifidobacterium	unclassified	-	-
member	8202	-	-	-	-	-	HG1259132	-	-	-	-	-	Bacteria	Actinobacteria	Actinomycetia	Bifidobacteriales	Bifidobacteriaceae	unclassified	Bifidobacteriaceae bacterium MCC01941	-	-
member	8202	-	-	-	-	-	HG1259132	-	-	-	-	-	Bacteria	Actinobacteria	Actinomycetia	Bifidobacteriales	Bifidobacteriaceae	unclassified	Bifidobacteriaceae bacterium MCC01943	-	-
member	8202	-	-	-	-	-	HG1259132	-	-	-	-	-	Bacteria	Actinobacteria	Actinomycetia	Bifidobacteriales	Bifidobacteriaceae	unclassified	Bifidobacteriaceae bacterium MCC01947	-	-
group	8203	10	110	172	31.22	97.56	HG1259268;HG1334019;HG1550888;HG1561387;HG2087205;HG2088105;HG2091147;HG2093544;HG2192230;HG2254300	unclassified	unclassified	4AU1E	unclassified	470145.BACCOP_01792	Bacteria	Bacteroidetes	Bacteroidia	Bacteroidales	various	various	various	unclassified	unclassified	0.1	-	0.1	-	0.0	-	0.0	-	10/10	10/10	10/10	10/10	10/10	10/10	10/10	10/10	10/10	10/10	9/10	6/10	0/0	0/0
member	8203	-	-	-	-	-	HG1259268	unclassified	unclassified	4AU1E	unclassified	470145.BACCOP_01792	Bacteria	Bacteroidetes	Bacteroidia	Bacteroidales	Bacteroidaceae	Bacteroides	Bacteroides fragilis	unclassified	unclassified
member	8203	-	-	-	-	-	HG1259268	-	-	-	-	-	Bacteria	Bacteroidetes	Bacteroidia	Bacteroidales	Bacteroidaceae	Bacteroides	Bacteroides sp. 3_1_33FAA	-	-
member	8203	-	-	-	-	-	HG1259268	-	-	-	-	-	Bacteria	Bacteroidetes	Bacteroidia	Bacteroidales	Bacteroidaceae	Bacteroides	Bacteroides sp. AF15-23LB	-	-
member	8203	-	-	-	-	-	HG1259268	-	-	-	-	-	Bacteria	Bacteroidetes	Bacteroidia	Bacteroidales	Bacteroidaceae	Bacteroides	Bacteroides sp. AF16-29	-	-
member	8203	-	-	-	-	-	HG1259268	-	-	-	-	-	Bacteria	Bacteroidetes	Bacteroidia	Bacteroidales	Bacteroidaceae	Bacteroides	Bacteroides sp. AF17-1	-	-
member	8203	-	-	-	-	-	HG1259268	-	-	-	-	-	Bacteria	Bacteroidetes	Bacteroidia	Bacteroidales	Bacteroidaceae	Bacteroides	Bacteroides sp. AF25-18	-	-
member	8203	-	-	-	-	-	HG1259268	-	-	-	-	-	Bacteria	Bacteroidetes	Bacteroidia	Bacteroidales	Bacteroidaceae	Bacteroides	Bacteroides sp. AM18-9	-	-
member	8203	-	-	-	-	-	HG1259268	-	-	-	-	-	Bacteria	Bacteroidetes	Bacteroidia	Bacteroidales	Bacteroidaceae	Bacteroides	Bacteroides sp. AM23-18	-	-
member	8203	-	-	-	-	-	HG1259268	-	-	-	-	-	Bacteria	Bacteroidetes	Bacteroidia	Bacteroidales	Bacteroidaceae	Bacteroides	Bacteroides sp. AM28-6	-	-
member	8203	-	-	-	-	-	HG1259268	-	-	-	-	-	Bacteria	Bacteroidetes	Bacteroidia	Bacteroidales	Bacteroidaceae	Bacteroides	Bacteroides sp. CF01-10NS	-	-
member	8203	-	-	-	-	-	HG1259268	-	-	-	-	-	Bacteria	Bacteroidetes	Bacteroidia	Bacteroidales	Bacteroidaceae	Phocaeicola	Phocaeicola coprocola	-	-
member	8203	-	-	-	-	-	HG1259268	-	-	-	-	-	Bacteria	Bacteroidetes	Bacteroidia	Bacteroidales	Odoribacteraceae	Odoribacter	Odoribacter sp. AF21-41	-	-
member	8203	-	-	-	-	-	HG1259268	-	-	-	-	-	Bacteria	Bacteroidetes	Bacteroidia	Bacteroidales	Odoribacteraceae	unclassified	Odoribacteraceae bacterium	-	-
member	8203	-	-	-	-	-	HG1259268	-	-	-	-	-	Bacteria	Bacteroidetes	Bacteroidia	Bacteroidales	Rikenellaceae	Alistipes	Alistipes finegoldii	-	-
member	8203	-	-	-	-	-	HG1259268	-	-	-	-	-	Bacteria	Bacteroidetes	Bacteroidia	Bacteroidales	Tannerellaceae	Parabacteroides	Parabacteroides merdae	-	-
member	8203	-	-	-	-	-	HG1259268	-	-	-	-	-	Bacteria	Bacteroidetes	Bacteroidia	Bacteroidales	Tannerellaceae	Tannerella	Tannerella sp. AF04-6	-	-
member	8203	-	-	-	-	-	HG1259268	-	-	-	-	-	Bacteria	Bacteroidetes	Bacteroidia	Bacteroidales	unclassified	unclassified	unclassified	-	-
member	8203	-	-	-	-	-	HG1334019	unclassified	unclassified	4AU1E	unclassified	470145.BACCOP_01792	Bacteria	Bacteroidetes	Bacteroidia	Bacteroidales	Bacteroidaceae	Bacteroides	Bacteroides fragilis	unclassified	unclassified
member	8203	-	-	-	-	-	HG1334019	-	-	-	-	-	Bacteria	Bacteroidetes	Bacteroidia	Bacteroidales	Bacteroidaceae	Bacteroides	Bacteroides sp. 3_1_33FAA	-	-
member	8203	-	-	-	-	-	HG1334019	-	-	-	-	-	Bacteria	Bacteroidetes	Bacteroidia	Bacteroidales	Bacteroidaceae	Bacteroides	Bacteroides sp. AF15-23LB	-	-
member	8203	-	-	-	-	-	HG1334019	-	-	-	-	-	Bacteria	Bacteroidetes	Bacteroidia	Bacteroidales	Bacteroidaceae	Bacteroides	Bacteroides sp. AF16-29	-	-
member	8203	-	-	-	-	-	HG1334019	-	-	-	-	-	Bacteria	Bacteroidetes	Bacteroidia	Bacteroidales	Bacteroidaceae	Bacteroides	Bacteroides sp. AF17-1	-	-
member	8203	-	-	-	-	-	HG1334019	-	-	-	-	-	Bacteria	Bacteroidetes	Bacteroidia	Bacteroidales	Bacteroidaceae	Bacteroides	Bacteroides sp. AF25-18	-	-
member	8203	-	-	-	-	-	HG1334019	-	-	-	-	-	Bacteria	Bacteroidetes	Bacteroidia	Bacteroidales	Bacteroidaceae	Bacteroides	Bacteroides sp. AM18-9	-	-
member	8203	-	-	-	-	-	HG1334019	-	-	-	-	-	Bacteria	Bacteroidetes	Bacteroidia	Bacteroidales	Bacteroidaceae	Bacteroides	Bacteroides sp. AM23-18	-	-
member	8203	-	-	-	-	-	HG1334019	-	-	-	-	-	Bacteria	Bacteroidetes	Bacteroidia	Bacteroidales	Bacteroidaceae	Bacteroides	Bacteroides sp. AM28-6	-	-
member	8203	-	-	-	-	-	HG1334019	-	-	-	-	-	Bacteria	Bacteroidetes	Bacteroidia	Bacteroidales	Bacteroidaceae	Bacteroides	Bacteroides sp. CF01-10NS	-	-
member	8203	-	-	-	-	-	HG1334019	-	-	-	-	-	Bacteria	Bacteroidetes	Bacteroidia	Bacteroidales	Odoribacteraceae	Odoribacter	Odoribacter sp. AF21-41	-	-
member	8203	-	-	-	-	-	HG1334019	-	-	-	-	-	Bacteria	Bacteroidetes	Bacteroidia	Bacteroidales	Odoribacteraceae	unclassified	Odoribacteraceae bacterium	-	-
member	8203	-	-	-	-	-	HG1334019	-	-	-	-	-	Bacteria	Bacteroidetes	Bacteroidia	Bacteroidales	Rikenellaceae	Alistipes	Alistipes finegoldii	-	-
member	8203	-	-	-	-	-	HG1334019	-	-	-	-	-	Bacteria	Bacteroidetes	Bacteroidia	Bacteroidales	Tannerellaceae	Parabacteroides	Parabacteroides merdae	-	-
member	8203	-	-	-	-	-	HG1334019	-	-	-	-	-	Bacteria	Bacteroidetes	Bacteroidia	Bacteroidales	Tannerellaceae	Tannerella	Tannerella sp. AF04-6	-	-
member	8203	-	-	-	-	-	HG1334019	-	-	-	-	-	Bacteria	Bacteroidetes	Bacteroidia	Bacteroidales	unclassified	unclassified	unclassified	-	-
member	8203	-	-	-	-	-	HG1550888	unclassified	unclassified	4AU1E	unclassified	470145.BACCOP_01792	Bacteria	Bacteroidetes	Bacteroidia	Bacteroidales	Bacteroidaceae	Bacteroides	unclassified	unclassified	unclassified
member	8203	-	-	-	-	-	HG1561387	unclassified	unclassified	4AU1E	unclassified	470145.BACCOP_01792	Bacteria	Bacteroidetes	Bacteroidia	Bacteroidales	Bacteroidaceae	Bacteroides	Bacteroides sp. 3_1_33FAA	unclassified	unclassified
member	8203	-	-	-	-	-	HG1561387	-	-	-	-	-	Bacteria	Bacteroidetes	Bacteroidia	Bacteroidales	Bacteroidaceae	Bacteroides	Bacteroides sp. AF15-23LB	-	-
member	8203	-	-	-	-	-	HG1561387	-	-	-	-	-	Bacteria	Bacteroidetes	Bacteroidia	Bacteroidales	Bacteroidaceae	Bacteroides	Bacteroides sp. AF16-29	-	-
member	8203	-	-	-	-	-	HG1561387	-	-	-	-	-	Bacteria	Bacteroidetes	Bacteroidia	Bacteroidales	Bacteroidaceae	Bacteroides	Bacteroides sp. AF17-1	-	-
member	8203	-	-	-	-	-	HG1561387	-	-	-	-	-	Bacteria	Bacteroidetes	Bacteroidia	Bacteroidales	Bacteroidaceae	Bacteroides	Bacteroides sp. AF25-18	-	-
member	8203	-	-	-	-	-	HG1561387	-	-	-	-	-	Bacteria	Bacteroidetes	Bacteroidia	Bacteroidales	Bacteroidaceae	Bacteroides	Bacteroides sp. AM18-9	-	-
member	8203	-	-	-	-	-	HG1561387	-	-	-	-	-	Bacteria	Bacteroidetes	Bacteroidia	Bacteroidales	Bacteroidaceae	Bacteroides	Bacteroides sp. AM23-18	-	-
member	8203	-	-	-	-	-	HG1561387	-	-	-	-	-	Bacteria	Bacteroidetes	Bacteroidia	Bacteroidales	Bacteroidaceae	Bacteroides	Bacteroides sp. AM28-6	-	-
member	8203	-	-	-	-	-	HG1561387	-	-	-	-	-	Bacteria	Bacteroidetes	Bacteroidia	Bacteroidales	Bacteroidaceae	Bacteroides	Bacteroides sp. CF01-10NS	-	-
member	8203	-	-	-	-	-	HG1561387	-	-	-	-	-	Bacteria	Bacteroidetes	Bacteroidia	Bacteroidales	Odoribacteraceae	Odoribacter	Odoribacter sp. AF21-41	-	-
member	8203	-	-	-	-	-	HG1561387	-	-	-	-	-	Bacteria	Bacteroidetes	Bacteroidia	Bacteroidales	Odoribacteraceae	unclassified	Odoribacteraceae bacterium	-	-
member	8203	-	-	-	-	-	HG1561387	-	-	-	-	-	Bacteria	Bacteroidetes	Bacteroidia	Bacteroidales	Rikenellaceae	Alistipes	Alistipes finegoldii	-	-
member	8203	-	-	-	-	-	HG1561387	-	-	-	-	-	Bacteria	Bacteroidetes	Bacteroidia	Bacteroidales	Tannerellaceae	Parabacteroides	Parabacteroides merdae	-	-
member	8203	-	-	-	-	-	HG1561387	-	-	-	-	-	Bacteria	Bacteroidetes	Bacteroidia	Bacteroidales	Tannerellaceae	Tannerella	Tannerella sp. AF04-6	-	-
member	8203	-	-	-	-	-	HG1561387	-	-	-	-	-	Bacteria	Bacteroidetes	Bacteroidia	Bacteroidales	unclassified	unclassified	unclassified	-	-
member	8203	-	-	-	-	-	HG2087205	unclassified	unclassified	4AU1E	unclassified	470145.BACCOP_01792	Bacteria	Bacteroidetes	Bacteroidia	Bacteroidales	Bacteroidaceae	Bacteroides	Bacteroides sp. 3_1_33FAA	unclassified	unclassified
member	8203	-	-	-	-	-	HG2087205	-	-	-	-	-	Bacteria	Bacteroidetes	Bacteroidia	Bacteroidales	Bacteroidaceae	Bacteroides	Bacteroides sp. AF15-23LB	-	-
member	8203	-	-	-	-	-	HG2087205	-	-	-	-	-	Bacteria	Bacteroidetes	Bacteroidia	Bacteroidales	Bacteroidaceae	Bacteroides	Bacteroides sp. AF16-29	-	-
member	8203	-	-	-	-	-	HG2087205	-	-	-	-	-	Bacteria	Bacteroidetes	Bacteroidia	Bacteroidales	Bacteroidaceae	Bacteroides	Bacteroides sp. AF17-1	-	-
member	8203	-	-	-	-	-	HG2087205	-	-	-	-	-	Bacteria	Bacteroidetes	Bacteroidia	Bacteroidales	Bacteroidaceae	Bacteroides	Bacteroides sp. AF25-18	-	-
member	8203	-	-	-	-	-	HG2087205	-	-	-	-	-	Bacteria	Bacteroidetes	Bacteroidia	Bacteroidales	Bacteroidaceae	Bacteroides	Bacteroides sp. AM18-9	-	-
member	8203	-	-	-	-	-	HG2087205	-	-	-	-	-	Bacteria	Bacteroidetes	Bacteroidia	Bacteroidales	Bacteroidaceae	Bacteroides	Bacteroides sp. AM23-18	-	-
member	8203	-	-	-	-	-	HG2087205	-	-	-	-	-	Bacteria	Bacteroidetes	Bacteroidia	Bacteroidales	Bacteroidaceae	Bacteroides	Bacteroides sp. AM28-6	-	-
member	8203	-	-	-	-	-	HG2087205	-	-	-	-	-	Bacteria	Bacteroidetes	Bacteroidia	Bacteroidales	Bacteroidaceae	Bacteroides	Bacteroides sp. CF01-10NS	-	-
member	8203	-	-	-	-	-	HG2087205	-	-	-	-	-	Bacteria	Bacteroidetes	Bacteroidia	Bacteroidales	Odoribacteraceae	Odoribacter	Odoribacter sp. AF21-41	-	-
member	8203	-	-	-	-	-	HG2087205	-	-	-	-	-	Bacteria	Bacteroidetes	Bacteroidia	Bacteroidales	Odoribacteraceae	unclassified	Odoribacteraceae bacterium	-	-
member	8203	-	-	-	-	-	HG2087205	-	-	-	-	-	Bacteria	Bacteroidetes	Bacteroidia	Bacteroidales	Rikenellaceae	Alistipes	Alistipes finegoldii	-	-
member	8203	-	-	-	-	-	HG2087205	-	-	-	-	-	Bacteria	Bacteroidetes	Bacteroidia	Bacteroidales	Tannerellaceae	Parabacteroides	Parabacteroides merdae	-	-
member	8203	-	-	-	-	-	HG2087205	-	-	-	-	-	Bacteria	Bacteroidetes	Bacteroidia	Bacteroidales	Tannerellaceae	Tannerella	Tannerella sp. AF04-6	-	-
member	8203	-	-	-	-	-	HG2087205	-	-	-	-	-	Bacteria	Bacteroidetes	Bacteroidia	Bacteroidales	unclassified	unclassified	unclassified	-	-
member	8203	-	-	-	-	-	HG2088105	unclassified	unclassified	4AU1E	unclassified	470145.BACCOP_01792	Bacteria	Bacteroidetes	Bacteroidia	Bacteroidales	Bacteroidaceae	Bacteroides	Bacteroides caccae	unclassified	unclassified
member	8203	-	-	-	-	-	HG2091147	unclassified	unclassified	4AU1E	unclassified	470145.BACCOP_01792	Bacteria	Bacteroidetes	Bacteroidia	Bacteroidales	Bacteroidaceae	Bacteroides	Bacteroides sp. 3_1_33FAA	unclassified	unclassified
member	8203	-	-	-	-	-	HG2091147	-	-	-	-	-	Bacteria	Bacteroidetes	Bacteroidia	Bacteroidales	Bacteroidaceae	Bacteroides	Bacteroides sp. AF15-23LB	-	-
member	8203	-	-	-	-	-	HG2091147	-	-	-	-	-	Bacteria	Bacteroidetes	Bacteroidia	Bacteroidales	Bacteroidaceae	Bacteroides	Bacteroides sp. AF16-29	-	-
member	8203	-	-	-	-	-	HG2091147	-	-	-	-	-	Bacteria	Bacteroidetes	Bacteroidia	Bacteroidales	Bacteroidaceae	Bacteroides	Bacteroides sp. AF17-1	-	-
member	8203	-	-	-	-	-	HG2091147	-	-	-	-	-	Bacteria	Bacteroidetes	Bacteroidia	Bacteroidales	Bacteroidaceae	Bacteroides	Bacteroides sp. AF25-18	-	-
member	8203	-	-	-	-	-	HG2091147	-	-	-	-	-	Bacteria	Bacteroidetes	Bacteroidia	Bacteroidales	Bacteroidaceae	Bacteroides	Bacteroides sp. AM18-9	-	-
member	8203	-	-	-	-	-	HG2091147	-	-	-	-	-	Bacteria	Bacteroidetes	Bacteroidia	Bacteroidales	Bacteroidaceae	Bacteroides	Bacteroides sp. AM23-18	-	-
member	8203	-	-	-	-	-	HG2091147	-	-	-	-	-	Bacteria	Bacteroidetes	Bacteroidia	Bacteroidales	Bacteroidaceae	Bacteroides	Bacteroides sp. AM28-6	-	-
member	8203	-	-	-	-	-	HG2091147	-	-	-	-	-	Bacteria	Bacteroidetes	Bacteroidia	Bacteroidales	Bacteroidaceae	Bacteroides	Bacteroides sp. CF01-10NS	-	-
member	8203	-	-	-	-	-	HG2091147	-	-	-	-	-	Bacteria	Bacteroidetes	Bacteroidia	Bacteroidales	Odoribacteraceae	Odoribacter	Odoribacter sp. AF21-41	-	-
member	8203	-	-	-	-	-	HG2091147	-	-	-	-	-	Bacteria	Bacteroidetes	Bacteroidia	Bacteroidales	Odoribacteraceae	unclassified	Odoribacteraceae bacterium	-	-
member	8203	-	-	-	-	-	HG2091147	-	-	-	-	-	Bacteria	Bacteroidetes	Bacteroidia	Bacteroidales	Rikenellaceae	Alistipes	Alistipes finegoldii	-	-
member	8203	-	-	-	-	-	HG2091147	-	-	-	-	-	Bacteria	Bacteroidetes	Bacteroidia	Bacteroidales	Tannerellaceae	Parabacteroides	Parabacteroides merdae	-	-
member	8203	-	-	-	-	-	HG2091147	-	-	-	-	-	Bacteria	Bacteroidetes	Bacteroidia	Bacteroidales	Tannerellaceae	Tannerella	Tannerella sp. AF04-6	-	-
member	8203	-	-	-	-	-	HG2091147	-	-	-	-	-	Bacteria	Bacteroidetes	Bacteroidia	Bacteroidales	unclassified	unclassified	unclassified	-	-
member	8203	-	-	-	-	-	HG2093544	unclassified	unclassified	4AU1E	unclassified	470145.BACCOP_01792	Bacteria	Bacteroidetes	Bacteroidia	Bacteroidales	Bacteroidaceae	Bacteroides	Bacteroides caccae	unclassified	unclassified
member	8203	-	-	-	-	-	HG2093544	-	-	-	-	-	Bacteria	Bacteroidetes	Bacteroidia	Bacteroidales	Bacteroidaceae	Bacteroides	unclassified	-	-
member	8203	-	-	-	-	-	HG2093544	-	-	-	-	-	Bacteria	Bacteroidetes	Bacteroidia	Bacteroidales	Bacteroidaceae	unclassified	unclassified	-	-
member	8203	-	-	-	-	-	HG2192230	unclassified	unclassified	4AU1E	unclassified	470145.BACCOP_01792	Bacteria	Bacteroidetes	Bacteroidia	Bacteroidales	Bacteroidaceae	unclassified	unclassified	unclassified	unclassified
member	8203	-	-	-	-	-	HG2254300	unclassified	unclassified	4AU1E	unclassified	470145.BACCOP_01792	Bacteria	Bacteroidetes	Bacteroidia	Bacteroidales	Bacteroidaceae	Bacteroides	Bacteroides sp. 3_1_33FAA	unclassified	unclassified
member	8203	-	-	-	-	-	HG2254300	-	-	-	-	-	Bacteria	Bacteroidetes	Bacteroidia	Bacteroidales	Bacteroidaceae	Bacteroides	Bacteroides sp. AF15-23LB	-	-
member	8203	-	-	-	-	-	HG2254300	-	-	-	-	-	Bacteria	Bacteroidetes	Bacteroidia	Bacteroidales	Bacteroidaceae	Bacteroides	Bacteroides sp. AF16-29	-	-
member	8203	-	-	-	-	-	HG2254300	-	-	-	-	-	Bacteria	Bacteroidetes	Bacteroidia	Bacteroidales	Bacteroidaceae	Bacteroides	Bacteroides sp. AF17-1	-	-
member	8203	-	-	-	-	-	HG2254300	-	-	-	-	-	Bacteria	Bacteroidetes	Bacteroidia	Bacteroidales	Bacteroidaceae	Bacteroides	Bacteroides sp. AF25-18	-	-
member	8203	-	-	-	-	-	HG2254300	-	-	-	-	-	Bacteria	Bacteroidetes	Bacteroidia	Bacteroidales	Bacteroidaceae	Bacteroides	Bacteroides sp. AM18-9	-	-
member	8203	-	-	-	-	-	HG2254300	-	-	-	-	-	Bacteria	Bacteroidetes	Bacteroidia	Bacteroidales	Bacteroidaceae	Bacteroides	Bacteroides sp. AM23-18	-	-
member	8203	-	-	-	-	-	HG2254300	-	-	-	-	-	Bacteria	Bacteroidetes	Bacteroidia	Bacteroidales	Bacteroidaceae	Bacteroides	Bacteroides sp. AM28-6	-	-
member	8203	-	-	-	-	-	HG2254300	-	-	-	-	-	Bacteria	Bacteroidetes	Bacteroidia	Bacteroidales	Bacteroidaceae	Bacteroides	Bacteroides sp. CF01-10NS	-	-
member	8203	-	-	-	-	-	HG2254300	-	-	-	-	-	Bacteria	Bacteroidetes	Bacteroidia	Bacteroidales	Odoribacteraceae	Odoribacter	Odoribacter sp. AF21-41	-	-
member	8203	-	-	-	-	-	HG2254300	-	-	-	-	-	Bacteria	Bacteroidetes	Bacteroidia	Bacteroidales	Odoribacteraceae	unclassified	Odoribacteraceae bacterium	-	-
member	8203	-	-	-	-	-	HG2254300	-	-	-	-	-	Bacteria	Bacteroidetes	Bacteroidia	Bacteroidales	Rikenellaceae	Alistipes	Alistipes finegoldii	-	-
member	8203	-	-	-	-	-	HG2254300	-	-	-	-	-	Bacteria	Bacteroidetes	Bacteroidia	Bacteroidales	Tannerellaceae	Parabacteroides	Parabacteroides merdae	-	-
member	8203	-	-	-	-	-	HG2254300	-	-	-	-	-	Bacteria	Bacteroidetes	Bacteroidia	Bacteroidales	Tannerellaceae	Tannerella	Tannerella sp. AF04-6	-	-
member	8203	-	-	-	-	-	HG2254300	-	-	-	-	-	Bacteria	Bacteroidetes	Bacteroidia	Bacteroidales	unclassified	unclassified	unclassified	-	-
group	8204	1	-	-	-	-	HG1259544	unclassified	unclassified	unclassified	unclassified	unclassified	Bacteria	Firmicutes	Clostridia	Eubacteriales	Lachnospiraceae	Coprococcus	Coprococcus eutactus	unclassified	unclassified	0.1	-	0.1	-	0.0	-	0.0	-	0/0	0/0	0/0	0/0	0/0	1/1	1/1	1/1	1/1	1/1	1/1	1/1	0/0	0/0
member	8204	-	-	-	-	-	HG1259544	unclassified	unclassified	unclassified	unclassified	unclassified	Bacteria	Firmicutes	Clostridia	Eubacteriales	Lachnospiraceae	Coprococcus	Coprococcus eutactus	unclassified	unclassified
group	8205	10	110	635	0.16	99.84	HG1259669;HG2169951;HG2394713;HG3304251;HG3680914;HG5114304;HG5304212;HG5304279;HG5304410;HG5304537	metabolism	Amino acid transport and metabolism	4AV5V	FG-GAP repeat protein	435590.BVU_0152	Bacteria	Bacteroidetes	Bacteroidia	Bacteroidales	Bacteroidaceae	various	Phocaeicola vulgatus	rhamnogalacturonan endolyase (EC 4.2.2.23); rhamnogalacturonan exolyase (EC 4.2.2.24)	PL11	0.1	-	0.1	-	0.0	-	0.0	-	10/10	9/10	9/10	9/10	6/10	10/10	10/10	10/10	10/10	10/10	10/10	9/10	9/10	9/10
member	8205	-	-	-	-	-	HG1259669	metabolism	Amino acid transport and metabolism	4AV5V	FG-GAP repeat protein	435590.BVU_0152	Bacteria	Bacteroidetes	Bacteroidia	Bacteroidales	Bacteroidaceae	Bacteroides	Bacteroides sp. 3_1_40A	rhamnogalacturonan endolyase (EC 4.2.2.23); rhamnogalacturonan exolyase (EC 4.2.2.24)	PL11
member	8205	-	-	-	-	-	HG1259669	-	-	-	-	-	Bacteria	Bacteroidetes	Bacteroidia	Bacteroidales	Bacteroidaceae	Bacteroides	Bacteroides sp. 4_3_47FAA	-	-
member	8205	-	-	-	-	-	HG1259669	-	-	-	-	-	Bacteria	Bacteroidetes	Bacteroidia	Bacteroidales	Bacteroidaceae	Bacteroides	Bacteroides sp. AF32-15BH	-	-
member	8205	-	-	-	-	-	HG1259669	-	-	-	-	-	Bacteria	Bacteroidetes	Bacteroidia	Bacteroidales	Bacteroidaceae	Bacteroides	Bacteroides sp. AM26-11	-	-
member	8205	-	-	-	-	-	HG1259669	-	-	-	-	-	Bacteria	Bacteroidetes	Bacteroidia	Bacteroidales	Bacteroidaceae	Bacteroides	Bacteroides sp. AM27-13	-	-
member	8205	-	-	-	-	-	HG1259669	-	-	-	-	-	Bacteria	Bacteroidetes	Bacteroidia	Bacteroidales	Bacteroidaceae	Phocaeicola	Phocaeicola vulgatus	-	-
member	8205	-	-	-	-	-	HG1259669	-	-	-	-	-	Bacteria	Bacteroidetes	Bacteroidia	Bacteroidales	Bacteroidaceae	Phocaeicola	unclassified	-	-
member	8205	-	-	-	-	-	HG2169951	metabolism	Amino acid transport and metabolism	4AV5V	FG-GAP repeat protein	357276.EL88_16855	Bacteria	Bacteroidetes	Bacteroidia	Bacteroidales	Bacteroidaceae	Bacteroides	Bacteroides sp. 3_1_33FAA	rhamnogalacturonan endolyase (EC 4.2.2.23); rhamnogalacturonan exolyase (EC 4.2.2.24)	PL11
member	8205	-	-	-	-	-	HG2169951	-	-	-	-	-	Bacteria	Bacteroidetes	Bacteroidia	Bacteroidales	Bacteroidaceae	Bacteroides	Bacteroides sp. 9_1_42FAA	-	-
member	8205	-	-	-	-	-	HG2169951	-	-	-	-	-	Bacteria	Bacteroidetes	Bacteroidia	Bacteroidales	Bacteroidaceae	Bacteroides	Bacteroides sp. AF17-1	-	-
member	8205	-	-	-	-	-	HG2169951	-	-	-	-	-	Bacteria	Bacteroidetes	Bacteroidia	Bacteroidales	Bacteroidaceae	Bacteroides	Bacteroides sp. AF25-18	-	-
member	8205	-	-	-	-	-	HG2169951	-	-	-	-	-	Bacteria	Bacteroidetes	Bacteroidia	Bacteroidales	Bacteroidaceae	Bacteroides	Bacteroides sp. AM23-18	-	-
member	8205	-	-	-	-	-	HG2169951	-	-	-	-	-	Bacteria	Bacteroidetes	Bacteroidia	Bacteroidales	Bacteroidaceae	Phocaeicola	Phocaeicola dorei	-	-
member	8205	-	-	-	-	-	HG2169951	-	-	-	-	-	Bacteria	Bacteroidetes	Bacteroidia	Bacteroidales	Bacteroidaceae	Phocaeicola	Phocaeicola vulgatus	-	-
member	8205	-	-	-	-	-	HG2394713	metabolism	Carbohydrate transport and metabolism	4AMJ2	candidate rhamnogalacturonan lyase, polysaccharide lyase family 11 protein K01238	1235788.C802_01090	Bacteria	Bacteroidetes	Bacteroidia	Bacteroidales	Bacteroidaceae	Bacteroides	Bacteroides sp. 3_1_33FAA	rhamnogalacturonan endolyase (EC 4.2.2.23); rhamnogalacturonan exolyase (EC 4.2.2.24)	PL11
member	8205	-	-	-	-	-	HG2394713	-	-	-	-	-	Bacteria	Bacteroidetes	Bacteroidia	Bacteroidales	Bacteroidaceae	Bacteroides	Bacteroides sp. 3_1_40A	-	-
member	8205	-	-	-	-	-	HG2394713	-	-	-	-	-	Bacteria	Bacteroidetes	Bacteroidia	Bacteroidales	Bacteroidaceae	Bacteroides	Bacteroides sp. 4_3_47FAA	-	-
member	8205	-	-	-	-	-	HG2394713	-	-	-	-	-	Bacteria	Bacteroidetes	Bacteroidia	Bacteroidales	Bacteroidaceae	Bacteroides	Bacteroides sp. 9_1_42FAA	-	-
member	8205	-	-	-	-	-	HG2394713	-	-	-	-	-	Bacteria	Bacteroidetes	Bacteroidia	Bacteroidales	Bacteroidaceae	Bacteroides	Bacteroides sp. AF17-1	-	-
member	8205	-	-	-	-	-	HG2394713	-	-	-	-	-	Bacteria	Bacteroidetes	Bacteroidia	Bacteroidales	Bacteroidaceae	Bacteroides	Bacteroides sp. AF25-18	-	-
member	8205	-	-	-	-	-	HG2394713	-	-	-	-	-	Bacteria	Bacteroidetes	Bacteroidia	Bacteroidales	Bacteroidaceae	Bacteroides	Bacteroides sp. AF32-15BH	-	-
member	8205	-	-	-	-	-	HG2394713	-	-	-	-	-	Bacteria	Bacteroidetes	Bacteroidia	Bacteroidales	Bacteroidaceae	Bacteroides	Bacteroides sp. AM23-18	-	-
member	8205	-	-	-	-	-	HG2394713	-	-	-	-	-	Bacteria	Bacteroidetes	Bacteroidia	Bacteroidales	Bacteroidaceae	Bacteroides	Bacteroides sp. AM26-11	-	-
member	8205	-	-	-	-	-	HG2394713	-	-	-	-	-	Bacteria	Bacteroidetes	Bacteroidia	Bacteroidales	Bacteroidaceae	Bacteroides	Bacteroides sp. AM27-13	-	-
member	8205	-	-	-	-	-	HG2394713	-	-	-	-	-	Bacteria	Bacteroidetes	Bacteroidia	Bacteroidales	Bacteroidaceae	Bacteroides	Bacteroides thetaiotaomicron	-	-
member	8205	-	-	-	-	-	HG2394713	-	-	-	-	-	Bacteria	Bacteroidetes	Bacteroidia	Bacteroidales	Bacteroidaceae	Bacteroides	Bacteroides vulgatus CAG:6	-	-
member	8205	-	-	-	-	-	HG2394713	-	-	-	-	-	Bacteria	Bacteroidetes	Bacteroidia	Bacteroidales	Bacteroidaceae	Phocaeicola	Phocaeicola dorei	-	-
member	8205	-	-	-	-	-	HG2394713	-	-	-	-	-	Bacteria	Bacteroidetes	Bacteroidia	Bacteroidales	Bacteroidaceae	Phocaeicola	Phocaeicola sartorii	-	-
member	8205	-	-	-	-	-	HG2394713	-	-	-	-	-	Bacteria	Bacteroidetes	Bacteroidia	Bacteroidales	Bacteroidaceae	Phocaeicola	Phocaeicola vulgatus	-	-
member	8205	-	-	-	-	-	HG2394713	-	-	-	-	-	Bacteria	Bacteroidetes	Bacteroidia	Bacteroidales	Bacteroidaceae	Phocaeicola	unclassified	-	-
member	8205	-	-	-	-	-	HG3304251	metabolism	Amino acid transport and metabolism	4AV5V	FG-GAP repeat protein	435590.BVU_0152	Bacteria	Bacteroidetes	Bacteroidia	Bacteroidales	Bacteroidaceae	Phocaeicola	Phocaeicola vulgatus	l-carrageenase (EC 3.2.1.-)	GH150
member	8205	-	-	-	-	-	HG3304251	-	-	-	-	-	Bacteria	Bacteroidetes	Bacteroidia	Bacteroidales	Bacteroidaceae	Phocaeicola	unclassified	-	-
member	8205	-	-	-	-	-	HG3680914	metabolism	Amino acid transport and metabolism	4AV5V	FG-GAP repeat protein	357276.EL88_16855	Bacteria	Bacteroidetes	Bacteroidia	Bacteroidales	Bacteroidaceae	Bacteroides	Bacteroides sp. 3_1_33FAA	rhamnogalacturonan endolyase (EC 4.2.2.23); rhamnogalacturonan exolyase (EC 4.2.2.24)	PL11
member	8205	-	-	-	-	-	HG3680914	-	-	-	-	-	Bacteria	Bacteroidetes	Bacteroidia	Bacteroidales	Bacteroidaceae	Bacteroides	Bacteroides sp. 9_1_42FAA	-	-
member	8205	-	-	-	-	-	HG3680914	-	-	-	-	-	Bacteria	Bacteroidetes	Bacteroidia	Bacteroidales	Bacteroidaceae	Bacteroides	Bacteroides sp. AF17-1	-	-
member	8205	-	-	-	-	-	HG3680914	-	-	-	-	-	Bacteria	Bacteroidetes	Bacteroidia	Bacteroidales	Bacteroidaceae	Bacteroides	Bacteroides sp. AF25-18	-	-
member	8205	-	-	-	-	-	HG3680914	-	-	-	-	-	Bacteria	Bacteroidetes	Bacteroidia	Bacteroidales	Bacteroidaceae	Bacteroides	Bacteroides sp. AM23-18	-	-
member	8205	-	-	-	-	-	HG3680914	-	-	-	-	-	Bacteria	Bacteroidetes	Bacteroidia	Bacteroidales	Bacteroidaceae	Phocaeicola	Phocaeicola dorei	-	-
member	8205	-	-	-	-	-	HG3680914	-	-	-	-	-	Bacteria	Bacteroidetes	Bacteroidia	Bacteroidales	Bacteroidaceae	Phocaeicola	Phocaeicola vulgatus	-	-
member	8205	-	-	-	-	-	HG5114304	metabolism	Amino acid transport and metabolism	4AV5V	FG-GAP repeat protein	435590.BVU_0152	Bacteria	Bacteroidetes	Bacteroidia	Bacteroidales	Bacteroidaceae	Phocaeicola	Phocaeicola vulgatus	rhamnogalacturonan endolyase (EC 4.2.2.23); rhamnogalacturonan exolyase (EC 4.2.2.24)	PL11
member	8205	-	-	-	-	-	HG5114304	-	-	-	-	-	Bacteria	Bacteroidetes	Bacteroidia	Bacteroidales	Bacteroidaceae	Phocaeicola	unclassified	-	-
member	8205	-	-	-	-	-	HG5304212	metabolism	Amino acid transport and metabolism	4AV5V	FG-GAP repeat protein	435590.BVU_0152	Bacteria	Bacteroidetes	Bacteroidia	Bacteroidales	Bacteroidaceae	Phocaeicola	Phocaeicola vulgatus	rhamnogalacturonan endolyase (EC 4.2.2.23); rhamnogalacturonan exolyase (EC 4.2.2.24)	PL11
member	8205	-	-	-	-	-	HG5304212	-	-	-	-	-	Bacteria	Bacteroidetes	Bacteroidia	Bacteroidales	Bacteroidaceae	Phocaeicola	unclassified	-	-
member	8205	-	-	-	-	-	HG5304279	metabolism	Amino acid transport and metabolism	4AV5V	FG-GAP repeat protein	357276.EL88_16855	Bacteria	Bacteroidetes	Bacteroidia	Bacteroidales	Bacteroidaceae	Bacteroides	Bacteroides sp. 3_1_33FAA	rhamnogalacturonan endolyase (EC 4.2.2.23); rhamnogalacturonan exolyase (EC 4.2.2.24)	PL11
member	8205	-	-	-	-	-	HG5304279	-	-	-	-	-	Bacteria	Bacteroidetes	Bacteroidia	Bacteroidales	Bacteroidaceae	Bacteroides	Bacteroides sp. 9_1_42FAA	-	-
member	8205	-	-	-	-	-	HG5304279	-	-	-	-	-	Bacteria	Bacteroidetes	Bacteroidia	Bacteroidales	Bacteroidaceae	Bacteroides	Bacteroides sp. AF17-1	-	-
member	8205	-	-	-	-	-	HG5304279	-	-	-	-	-	Bacteria	Bacteroidetes	Bacteroidia	Bacteroidales	Bacteroidaceae	Bacteroides	Bacteroides sp. AF25-18	-	-
member	8205	-	-	-	-	-	HG5304279	-	-	-	-	-	Bacteria	Bacteroidetes	Bacteroidia	Bacteroidales	Bacteroidaceae	Bacteroides	Bacteroides sp. AM23-18	-	-
member	8205	-	-	-	-	-	HG5304279	-	-	-	-	-	Bacteria	Bacteroidetes	Bacteroidia	Bacteroidales	Bacteroidaceae	Phocaeicola	Phocaeicola dorei	-	-
member	8205	-	-	-	-	-	HG5304279	-	-	-	-	-	Bacteria	Bacteroidetes	Bacteroidia	Bacteroidales	Bacteroidaceae	Phocaeicola	Phocaeicola vulgatus	-	-
member	8205	-	-	-	-	-	HG5304410	metabolism	Amino acid transport and metabolism	4AV5V	FG-GAP repeat protein	435590.BVU_0152	Bacteria	Bacteroidetes	Bacteroidia	Bacteroidales	Bacteroidaceae	Phocaeicola	Phocaeicola vulgatus	rhamnogalacturonan endolyase (EC 4.2.2.23); rhamnogalacturonan exolyase (EC 4.2.2.24)	PL11
member	8205	-	-	-	-	-	HG5304537	metabolism	Amino acid transport and metabolism	4AV5V	FG-GAP repeat protein	435590.BVU_0152	Bacteria	Bacteroidetes	Bacteroidia	Bacteroidales	Bacteroidaceae	Bacteroides	Bacteroides sp. 3_1_40A	rhamnogalacturonan endolyase (EC 4.2.2.23); rhamnogalacturonan exolyase (EC 4.2.2.24)	PL11
member	8205	-	-	-	-	-	HG5304537	-	-	-	-	-	Bacteria	Bacteroidetes	Bacteroidia	Bacteroidales	Bacteroidaceae	Bacteroides	Bacteroides sp. AF32-15BH	-	-
member	8205	-	-	-	-	-	HG5304537	-	-	-	-	-	Bacteria	Bacteroidetes	Bacteroidia	Bacteroidales	Bacteroidaceae	Bacteroides	Bacteroides sp. AM26-11	-	-
member	8205	-	-	-	-	-	HG5304537	-	-	-	-	-	Bacteria	Bacteroidetes	Bacteroidia	Bacteroidales	Bacteroidaceae	Bacteroides	Bacteroides sp. AM27-13	-	-
member	8205	-	-	-	-	-	HG5304537	-	-	-	-	-	Bacteria	Bacteroidetes	Bacteroidia	Bacteroidales	Bacteroidaceae	Phocaeicola	unclassified	-	-
group	8206	4	110	241	40.25	99.17	HG1259859;HG3285768;HG3287985;HG3289114	poorly characterized	Function unknown	4H29K	Methyltransferase small domain protein	479436.Vpar_0614	Bacteria	Firmicutes	Negativicutes	Veillonellales	Veillonellaceae	Veillonella	various	unclassified	unclassified	0.1	-	0.1	-	0.0	-	0.0	-	4/4	4/4	4/4	4/4	3/4	4/4	4/4	4/4	4/4	4/4	4/4	3/4	0/0	0/0
member	8206	-	-	-	-	-	HG1259859	poorly characterized	Function unknown	4H29K	Methyltransferase small domain protein	879309.HMPREF9199_0578	Bacteria	Firmicutes	Negativicutes	Veillonellales	Veillonellaceae	Veillonella	Veillonella dispar	unclassified	unclassified
member	8206	-	-	-	-	-	HG3285768	poorly characterized	Function unknown	4H29K	Methyltransferase small domain protein	479436.Vpar_0614	Bacteria	Firmicutes	Negativicutes	Veillonellales	Veillonellaceae	Veillonella	Veillonella dispar	unclassified	unclassified
member	8206	-	-	-	-	-	HG3285768	-	-	-	-	-	Bacteria	Firmicutes	Negativicutes	Veillonellales	Veillonellaceae	Veillonella	Veillonella parvula	-	-
member	8206	-	-	-	-	-	HG3285768	-	-	-	-	-	Bacteria	Firmicutes	Negativicutes	Veillonellales	Veillonellaceae	Veillonella	Veillonella sp. 3_1_44	-	-
member	8206	-	-	-	-	-	HG3285768	-	-	-	-	-	Bacteria	Firmicutes	Negativicutes	Veillonellales	Veillonellaceae	Veillonella	unclassified	-	-
member	8206	-	-	-	-	-	HG3287985	poorly characterized	Function unknown	4H29K	Methyltransferase small domain protein	479436.Vpar_0614	Bacteria	Firmicutes	Negativicutes	Veillonellales	Veillonellaceae	Veillonella	Veillonella parvula	unclassified	unclassified
member	8206	-	-	-	-	-	HG3289114	poorly characterized	Function unknown	4H29K	Methyltransferase small domain protein	479436.Vpar_0614	Bacteria	Firmicutes	Negativicutes	Veillonellales	Veillonellaceae	Veillonella	Veillonella parvula	unclassified	unclassified
group	8207	1	-	-	-	-	HG1259873	cellular processes and signaling	Defense mechanisms	3XYK2	Psort location CytoplasmicMembrane, score 9.99	537007.BLAHAN_04125	Bacteria	Firmicutes	various	various	various	various	various	unclassified	unclassified	0.1	-	0.1	-	0.0	-	0.0	-	1/1	1/1	1/1	1/1	1/1	1/1	1/1	1/1	1/1	1/1	1/1	1/1	0/0	0/0
member	8207	-	-	-	-	-	HG1259873	cellular processes and signaling	Defense mechanisms	3XYK2	Psort location CytoplasmicMembrane, score 9.99	537007.BLAHAN_04125	Bacteria	Firmicutes	Clostridia	Eubacteriales	Lachnospiraceae	Blautia	Blautia producta	unclassified	unclassified
member	8207	-	-	-	-	-	HG1259873	-	-	-	-	-	Bacteria	Firmicutes	unclassified	unclassified	unclassified	unclassified	Firmicutes bacterium CAG:424	-	-
group	8208	20	110	408	17.31	99.77	HG1259986;HG1763315;HG3427609;HG3431054;HG4045721;HG4117728;HG4455718;HG4478437;HG4604274;HG4621426;HG4624443;HG4625297;HG4632783;HG4635092;HG4636108;HG4639767;HG4640049;HG4640869;HG4641700;HG4675458	poorly characterized	Function unknown	4AQ15	Domain of unknown function (DUF4925)	435590.BVU_0249	Bacteria	Bacteroidetes	Bacteroidia	Bacteroidales	Bacteroidaceae	Phocaeicola	Phocaeicola vulgatus	unclassified	unclassified	0.1	-	0.1	-	0.0	-	0.0	-	20/20	20/20	20/20	20/20	20/20	19/20	19/20	19/20	19/20	19/20	17/20	12/20	0/0	0/0
member	8208	-	-	-	-	-	HG1259986	poorly characterized	Function unknown	4AQ15	Domain of unknown function (DUF4925)	435590.BVU_0249	Bacteria	Bacteroidetes	Bacteroidia	Bacteroidales	Bacteroidaceae	Bacteroides	Bacteroides sp. 3_1_40A	unclassified	unclassified
member	8208	-	-	-	-	-	HG1259986	-	-	-	-	-	Bacteria	Bacteroidetes	Bacteroidia	Bacteroidales	Bacteroidaceae	Bacteroides	Bacteroides sp. 4_3_47FAA	-	-
member	8208	-	-	-	-	-	HG1259986	-	-	-	-	-	Bacteria	Bacteroidetes	Bacteroidia	Bacteroidales	Bacteroidaceae	Phocaeicola	Phocaeicola vulgatus	-	-
member	8208	-	-	-	-	-	HG1763315	poorly characterized	Function unknown	4AQ15	Domain of unknown function (DUF4925)	435590.BVU_0249	Bacteria	Bacteroidetes	Bacteroidia	Bacteroidales	Bacteroidaceae	Phocaeicola	Phocaeicola vulgatus	unclassified	unclassified
member	8208	-	-	-	-	-	HG3427609	poorly characterized	Function unknown	4AQ15	Domain of unknown function (DUF4925)	435590.BVU_0249	Bacteria	Bacteroidetes	Bacteroidia	Bacteroidales	Bacteroidaceae	Bacteroides	Bacteroides sp. AF17-1	unclassified	unclassified
member	8208	-	-	-	-	-	HG3427609	-	-	-	-	-	Bacteria	Bacteroidetes	Bacteroidia	Bacteroidales	Bacteroidaceae	Bacteroides	Bacteroides sp. AM23-18	-	-
member	8208	-	-	-	-	-	HG3427609	-	-	-	-	-	Bacteria	Bacteroidetes	Bacteroidia	Bacteroidales	Bacteroidaceae	Bacteroides	Bacteroides sp. AM28-6	-	-
member	8208	-	-	-	-	-	HG3427609	-	-	-	-	-	Bacteria	Bacteroidetes	Bacteroidia	Bacteroidales	Bacteroidaceae	Phocaeicola	Phocaeicola dorei	-	-
member	8208	-	-	-	-	-	HG3427609	-	-	-	-	-	Bacteria	Bacteroidetes	Bacteroidia	Bacteroidales	Bacteroidaceae	Phocaeicola	Phocaeicola vulgatus	-	-
member	8208	-	-	-	-	-	HG3431054	poorly characterized	Function unknown	4AQ15	Domain of unknown function (DUF4925)	435590.BVU_0249	Bacteria	Bacteroidetes	Bacteroidia	Bacteroidales	Bacteroidaceae	Phocaeicola	Phocaeicola vulgatus	unclassified	unclassified
member	8208	-	-	-	-	-	HG4045721	poorly characterized	Function unknown	4AQ15	Domain of unknown function (DUF4925)	435590.BVU_0249	Bacteria	Bacteroidetes	Bacteroidia	Bacteroidales	Bacteroidaceae	Phocaeicola	Phocaeicola vulgatus	unclassified	unclassified
member	8208	-	-	-	-	-	HG4117728	poorly characterized	Function unknown	4AQ15	Domain of unknown function (DUF4925)	435590.BVU_0249	Bacteria	Bacteroidetes	Bacteroidia	Bacteroidales	Bacteroidaceae	Phocaeicola	Phocaeicola vulgatus	unclassified	unclassified
member	8208	-	-	-	-	-	HG4455718	poorly characterized	Function unknown	4AQ15	Domain of unknown function (DUF4925)	435590.BVU_0249	Bacteria	Bacteroidetes	Bacteroidia	Bacteroidales	Bacteroidaceae	Phocaeicola	Phocaeicola vulgatus	unclassified	unclassified
member	8208	-	-	-	-	-	HG4478437	poorly characterized	Function unknown	4AQ15	Domain of unknown function (DUF4925)	435590.BVU_0249	Bacteria	Bacteroidetes	Bacteroidia	Bacteroidales	Bacteroidaceae	Phocaeicola	Phocaeicola vulgatus	unclassified	unclassified
member	8208	-	-	-	-	-	HG4604274	poorly characterized	Function unknown	4AQ15	Domain of unknown function (DUF4925)	435590.BVU_0249	Bacteria	Bacteroidetes	Bacteroidia	Bacteroidales	Bacteroidaceae	Bacteroides	Bacteroides sp. 3_1_33FAA	unclassified	unclassified
member	8208	-	-	-	-	-	HG4604274	-	-	-	-	-	Bacteria	Bacteroidetes	Bacteroidia	Bacteroidales	Bacteroidaceae	Bacteroides	Bacteroides sp. AF25-18	-	-
member	8208	-	-	-	-	-	HG4604274	-	-	-	-	-	Bacteria	Bacteroidetes	Bacteroidia	Bacteroidales	Bacteroidaceae	Phocaeicola	Phocaeicola dorei	-	-
member	8208	-	-	-	-	-	HG4604274	-	-	-	-	-	Bacteria	Bacteroidetes	Bacteroidia	Bacteroidales	Bacteroidaceae	unclassified	unclassified	-	-
member	8208	-	-	-	-	-	HG4621426	poorly characterized	Function unknown	4AQ15	Domain of unknown function (DUF4925)	435590.BVU_0249	Bacteria	Bacteroidetes	Bacteroidia	Bacteroidales	Bacteroidaceae	Phocaeicola	Phocaeicola vulgatus	unclassified	unclassified
member	8208	-	-	-	-	-	HG4624443	poorly characterized	Function unknown	4AQ15	Domain of unknown function (DUF4925)	435590.BVU_0249	Bacteria	Bacteroidetes	Bacteroidia	Bacteroidales	Bacteroidaceae	Bacteroides	Bacteroides sp. 4_3_47FAA	unclassified	unclassified
member	8208	-	-	-	-	-	HG4625297	poorly characterized	Function unknown	4AQ15	Domain of unknown function (DUF4925)	435590.BVU_0249	Bacteria	Bacteroidetes	Bacteroidia	Bacteroidales	Bacteroidaceae	Bacteroides	Bacteroides sp. 3_1_40A	unclassified	unclassified
member	8208	-	-	-	-	-	HG4632783	poorly characterized	Function unknown	4AQ15	Domain of unknown function (DUF4925)	435590.BVU_0249	Bacteria	Bacteroidetes	Bacteroidia	Bacteroidales	Bacteroidaceae	Phocaeicola	Phocaeicola dorei	unclassified	unclassified
member	8208	-	-	-	-	-	HG4635092	poorly characterized	Function unknown	4AQ15	Domain of unknown function (DUF4925)	435590.BVU_0249	unclassified	unclassified	unclassified	unclassified	unclassified	unclassified	unclassified	unclassified	unclassified
member	8208	-	-	-	-	-	HG4636108	poorly characterized	Function unknown	4AQ15	Domain of unknown function (DUF4925)	435590.BVU_0249	Bacteria	Bacteroidetes	Bacteroidia	Bacteroidales	Bacteroidaceae	Bacteroides	Bacteroides sp. 3_1_33FAA	unclassified	unclassified
member	8208	-	-	-	-	-	HG4636108	-	-	-	-	-	Bacteria	Bacteroidetes	Bacteroidia	Bacteroidales	Bacteroidaceae	Bacteroides	Bacteroides sp. AF25-18	-	-
member	8208	-	-	-	-	-	HG4636108	-	-	-	-	-	Bacteria	Bacteroidetes	Bacteroidia	Bacteroidales	Bacteroidaceae	Phocaeicola	Phocaeicola dorei	-	-
member	8208	-	-	-	-	-	HG4636108	-	-	-	-	-	Bacteria	Bacteroidetes	Bacteroidia	Bacteroidales	Bacteroidaceae	unclassified	unclassified	-	-
member	8208	-	-	-	-	-	HG4639767	poorly characterized	Function unknown	4AQ15	Domain of unknown function (DUF4925)	435590.BVU_0249	Bacteria	Bacteroidetes	Bacteroidia	Bacteroidales	Bacteroidaceae	Phocaeicola	Phocaeicola vulgatus	unclassified	unclassified
member	8208	-	-	-	-	-	HG4640049	poorly characterized	Function unknown	4AQ15	Domain of unknown function (DUF4925)	435590.BVU_0249	Bacteria	Bacteroidetes	Bacteroidia	Bacteroidales	Bacteroidaceae	Phocaeicola	Phocaeicola vulgatus	unclassified	unclassified
member	8208	-	-	-	-	-	HG4640869	poorly characterized	Function unknown	4AQ15	Domain of unknown function (DUF4925)	435590.BVU_0249	Bacteria	Bacteroidetes	Bacteroidia	Bacteroidales	Bacteroidaceae	Phocaeicola	Phocaeicola dorei	unclassified	unclassified
member	8208	-	-	-	-	-	HG4641700	poorly characterized	Function unknown	4AQ15	Domain of unknown function (DUF4925)	435590.BVU_0249	Bacteria	Bacteroidetes	Bacteroidia	Bacteroidales	Bacteroidaceae	Phocaeicola	Phocaeicola vulgatus	unclassified	unclassified
member	8208	-	-	-	-	-	HG4675458	poorly characterized	Function unknown	4AQ15	Domain of unknown function (DUF4925)	435590.BVU_0249	Bacteria	Bacteroidetes	Bacteroidia	Bacteroidales	Bacteroidaceae	Phocaeicola	Phocaeicola dorei	unclassified	unclassified
group	8209	7	110	274	3.65	99.27	HG1260035;HG1953680;HG2406821;HG3618611;HG3625850;HG3626496;HG3661569	metabolism	various	22WEJ	KR domain	411477.PARMER_03577	Bacteria	Bacteroidetes	Bacteroidia	Bacteroidales	Tannerellaceae	Parabacteroides	various	unclassified	unclassified	0.1	-	0.1	-	0.0	-	0.0	-	7/7	7/7	7/7	7/7	4/7	7/7	7/7	7/7	7/7	7/7	7/7	(3)/7	0/0	0/0
member	8209	-	-	-	-	-	HG1260035	metabolism	Lipid transport and metabolism	22WEJ	KR domain	411477.PARMER_03577	Bacteria	Bacteroidetes	Bacteroidia	Bacteroidales	Tannerellaceae	Parabacteroides	Parabacteroides massiliensis	unclassified	unclassified
member	8209	-	-	-	-	-	HG1260035	metabolism	Secondary metabolites biosynthesis, transport and catabolism	22WEJ	KR domain	411477.PARMER_03577	-	-	-	-	-	-	-	-	-
member	8209	-	-	-	-	-	HG1953680	metabolism	Lipid transport and metabolism	22WEJ	KR domain	999419.HMPREF1077_00855	Bacteria	Bacteroidetes	Bacteroidia	Bacteroidales	Tannerellaceae	Parabacteroides	Parabacteroides massiliensis	unclassified	unclassified
member	8209	-	-	-	-	-	HG1953680	metabolism	Secondary metabolites biosynthesis, transport and catabolism	22WEJ	KR domain	999419.HMPREF1077_00855	-	-	-	-	-	-	-	-	-
member	8209	-	-	-	-	-	HG2406821	metabolism	Lipid transport and metabolism	22WEJ	KR domain	411477.PARMER_03577	Bacteria	Bacteroidetes	Bacteroidia	Bacteroidales	Tannerellaceae	Parabacteroides	Parabacteroides merdae	unclassified	unclassified
member	8209	-	-	-	-	-	HG2406821	metabolism	Secondary metabolites biosynthesis, transport and catabolism	22WEJ	KR domain	411477.PARMER_03577	Bacteria	Bacteroidetes	Bacteroidia	Bacteroidales	Tannerellaceae	Parabacteroides	Parabacteroides merdae CAG:48	-	-
member	8209	-	-	-	-	-	HG2406821	-	-	-	-	-	Bacteria	Bacteroidetes	Bacteroidia	Bacteroidales	Tannerellaceae	Parabacteroides	Parabacteroides sp. merdae-related_45_40	-	-
member	8209	-	-	-	-	-	HG2406821	-	-	-	-	-	Bacteria	Bacteroidetes	Bacteroidia	Bacteroidales	Tannerellaceae	Parabacteroides	unclassified	-	-
member	8209	-	-	-	-	-	HG3618611	metabolism	Lipid transport and metabolism	22WEJ	KR domain	411477.PARMER_03577	Bacteria	Bacteroidetes	Bacteroidia	Bacteroidales	Tannerellaceae	Parabacteroides	Parabacteroides merdae	unclassified	unclassified
member	8209	-	-	-	-	-	HG3618611	metabolism	Secondary metabolites biosynthesis, transport and catabolism	22WEJ	KR domain	411477.PARMER_03577	Bacteria	Bacteroidetes	Bacteroidia	Bacteroidales	Tannerellaceae	Parabacteroides	Parabacteroides merdae CAG:48	-	-
member	8209	-	-	-	-	-	HG3618611	-	-	-	-	-	Bacteria	Bacteroidetes	Bacteroidia	Bacteroidales	Tannerellaceae	Parabacteroides	Parabacteroides sp. merdae-related_45_40	-	-
member	8209	-	-	-	-	-	HG3618611	-	-	-	-	-	Bacteria	Bacteroidetes	Bacteroidia	Bacteroidales	Tannerellaceae	Parabacteroides	unclassified	-	-
member	8209	-	-	-	-	-	HG3625850	metabolism	Lipid transport and metabolism	22WEJ	KR domain	999419.HMPREF1077_00855	Bacteria	Bacteroidetes	Bacteroidia	Bacteroidales	Tannerellaceae	Parabacteroides	Parabacteroides johnsonii	unclassified	unclassified
member	8209	-	-	-	-	-	HG3625850	metabolism	Secondary metabolites biosynthesis, transport and catabolism	22WEJ	KR domain	999419.HMPREF1077_00855	Bacteria	Bacteroidetes	Bacteroidia	Bacteroidales	Tannerellaceae	Parabacteroides	Parabacteroides johnsonii CAG:246	-	-
member	8209	-	-	-	-	-	HG3626496	metabolism	Lipid transport and metabolism	22WEJ	KR domain	999419.HMPREF1077_00855	Bacteria	Bacteroidetes	Bacteroidia	Bacteroidales	Tannerellaceae	Parabacteroides	Parabacteroides johnsonii	unclassified	unclassified
member	8209	-	-	-	-	-	HG3626496	metabolism	Secondary metabolites biosynthesis, transport and catabolism	22WEJ	KR domain	999419.HMPREF1077_00855	-	-	-	-	-	-	-	-	-
member	8209	-	-	-	-	-	HG3661569	metabolism	Lipid transport and metabolism	22WEJ	KR domain	411477.PARMER_03577	Bacteria	Bacteroidetes	Bacteroidia	Bacteroidales	Tannerellaceae	Parabacteroides	Parabacteroides merdae	unclassified	unclassified
member	8209	-	-	-	-	-	HG3661569	metabolism	Secondary metabolites biosynthesis, transport and catabolism	22WEJ	KR domain	411477.PARMER_03577	Bacteria	Bacteroidetes	Bacteroidia	Bacteroidales	Tannerellaceae	Parabacteroides	Parabacteroides merdae CAG:48	-	-
member	8209	-	-	-	-	-	HG3661569	-	-	-	-	-	Bacteria	Bacteroidetes	Bacteroidia	Bacteroidales	Tannerellaceae	Parabacteroides	Parabacteroides sp. merdae-related_45_40	-	-
member	8209	-	-	-	-	-	HG3661569	-	-	-	-	-	Bacteria	Bacteroidetes	Bacteroidia	Bacteroidales	Tannerellaceae	Parabacteroides	unclassified	-	-
group	8210	1	-	-	-	-	HG1260132	cellular processes and signaling	Cell wall/membrane/envelope biogenesis	4CUMS	Cell wall formation. Adds enolpyruvyl to UDP-N- acetylglucosamine	742742.HMPREF9452_01728	Bacteria	various	various	various	various	various	various	unclassified	unclassified	0.1	-	0.1	-	0.0	-	0.0	-	1/1	1/1	1/1	1/1	1/1	1/1	1/1	1/1	1/1	1/1	1/1	1/1	0/0	0/0
member	8210	-	-	-	-	-	HG1260132	cellular processes and signaling	Cell wall/membrane/envelope biogenesis	4CUMS	Cell wall formation. Adds enolpyruvyl to UDP-N- acetylglucosamine	742742.HMPREF9452_01728	Bacteria	Actinobacteria	Coriobacteriia	Coriobacteriales	Coriobacteriaceae	Collinsella	Collinsella aerofaciens	unclassified	unclassified
member	8210	-	-	-	-	-	HG1260132	-	-	-	-	-	Bacteria	Actinobacteria	Coriobacteriia	Coriobacteriales	Coriobacteriaceae	Collinsella	Collinsella sp. AF02-46-1	-	-
member	8210	-	-	-	-	-	HG1260132	-	-	-	-	-	Bacteria	Actinobacteria	Coriobacteriia	Coriobacteriales	Coriobacteriaceae	Collinsella	Collinsella sp. AF05-8-2	-	-
member	8210	-	-	-	-	-	HG1260132	-	-	-	-	-	Bacteria	Actinobacteria	Coriobacteriia	Coriobacteriales	Coriobacteriaceae	Collinsella	Collinsella sp. AF05-9	-	-
member	8210	-	-	-	-	-	HG1260132	-	-	-	-	-	Bacteria	Actinobacteria	Coriobacteriia	Coriobacteriales	Coriobacteriaceae	Collinsella	Collinsella sp. AF11-11	-	-
member	8210	-	-	-	-	-	HG1260132	-	-	-	-	-	Bacteria	Actinobacteria	Coriobacteriia	Coriobacteriales	Coriobacteriaceae	Collinsella	Collinsella sp. AF15-51	-	-
member	8210	-	-	-	-	-	HG1260132	-	-	-	-	-	Bacteria	Actinobacteria	Coriobacteriia	Coriobacteriales	Coriobacteriaceae	Collinsella	Collinsella sp. AF16-8	-	-
member	8210	-	-	-	-	-	HG1260132	-	-	-	-	-	Bacteria	Actinobacteria	Coriobacteriia	Coriobacteriales	Coriobacteriaceae	Collinsella	Collinsella sp. AF23-2	-	-
member	8210	-	-	-	-	-	HG1260132	-	-	-	-	-	Bacteria	Actinobacteria	Coriobacteriia	Coriobacteriales	Coriobacteriaceae	Collinsella	Collinsella sp. AF23-3LB	-	-
member	8210	-	-	-	-	-	HG1260132	-	-	-	-	-	Bacteria	Actinobacteria	Coriobacteriia	Coriobacteriales	Coriobacteriaceae	Collinsella	Collinsella sp. AF23-4AC	-	-
member	8210	-	-	-	-	-	HG1260132	-	-	-	-	-	Bacteria	Actinobacteria	Coriobacteriia	Coriobacteriales	Coriobacteriaceae	Collinsella	Collinsella sp. AF23-6	-	-
member	8210	-	-	-	-	-	HG1260132	-	-	-	-	-	Bacteria	Actinobacteria	Coriobacteriia	Coriobacteriales	Coriobacteriaceae	Collinsella	Collinsella sp. AF25-2LB	-	-
member	8210	-	-	-	-	-	HG1260132	-	-	-	-	-	Bacteria	Actinobacteria	Coriobacteriia	Coriobacteriales	Coriobacteriaceae	Collinsella	Collinsella sp. AF28-5AC	-	-
member	8210	-	-	-	-	-	HG1260132	-	-	-	-	-	Bacteria	Actinobacteria	Coriobacteriia	Coriobacteriales	Coriobacteriaceae	Collinsella	Collinsella sp. AF29-7AC	-	-
member	8210	-	-	-	-	-	HG1260132	-	-	-	-	-	Bacteria	Actinobacteria	Coriobacteriia	Coriobacteriales	Coriobacteriaceae	Collinsella	Collinsella sp. AF37-9	-	-
member	8210	-	-	-	-	-	HG1260132	-	-	-	-	-	Bacteria	Actinobacteria	Coriobacteriia	Coriobacteriales	Coriobacteriaceae	Collinsella	Collinsella sp. AM09-41	-	-
member	8210	-	-	-	-	-	HG1260132	-	-	-	-	-	Bacteria	Actinobacteria	Coriobacteriia	Coriobacteriales	Coriobacteriaceae	Collinsella	Collinsella sp. AM12-1	-	-
member	8210	-	-	-	-	-	HG1260132	-	-	-	-	-	Bacteria	Actinobacteria	Coriobacteriia	Coriobacteriales	Coriobacteriaceae	Collinsella	Collinsella sp. AM15-2	-	-
member	8210	-	-	-	-	-	HG1260132	-	-	-	-	-	Bacteria	Actinobacteria	Coriobacteriia	Coriobacteriales	Coriobacteriaceae	Collinsella	Collinsella sp. AM18-10	-	-
member	8210	-	-	-	-	-	HG1260132	-	-	-	-	-	Bacteria	Actinobacteria	Coriobacteriia	Coriobacteriales	Coriobacteriaceae	Collinsella	Collinsella sp. AM31-2AC	-	-
member	8210	-	-	-	-	-	HG1260132	-	-	-	-	-	Bacteria	Actinobacteria	Coriobacteriia	Coriobacteriales	Coriobacteriaceae	Collinsella	Collinsella sp. AM38-1BH	-	-
member	8210	-	-	-	-	-	HG1260132	-	-	-	-	-	Bacteria	Actinobacteria	Coriobacteriia	Coriobacteriales	Coriobacteriaceae	Collinsella	Collinsella sp. AM40-7AC	-	-
member	8210	-	-	-	-	-	HG1260132	-	-	-	-	-	Bacteria	Actinobacteria	Coriobacteriia	Coriobacteriales	Coriobacteriaceae	Collinsella	Collinsella sp. AM41-2BH	-	-
member	8210	-	-	-	-	-	HG1260132	-	-	-	-	-	Bacteria	Actinobacteria	Coriobacteriia	Coriobacteriales	Coriobacteriaceae	Collinsella	Collinsella sp. AM44-11	-	-
member	8210	-	-	-	-	-	HG1260132	-	-	-	-	-	Bacteria	Actinobacteria	Coriobacteriia	Coriobacteriales	Coriobacteriaceae	Collinsella	Collinsella sp. OM08-14AT	-	-
member	8210	-	-	-	-	-	HG1260132	-	-	-	-	-	Bacteria	Actinobacteria	Coriobacteriia	Coriobacteriales	Coriobacteriaceae	Collinsella	Collinsella sp. TF07-1	-	-
member	8210	-	-	-	-	-	HG1260132	-	-	-	-	-	Bacteria	Actinobacteria	Coriobacteriia	Coriobacteriales	Coriobacteriaceae	Collinsella	Collinsella sp. TF10-11AT	-	-
member	8210	-	-	-	-	-	HG1260132	-	-	-	-	-	Bacteria	Actinobacteria	Coriobacteriia	Coriobacteriales	Coriobacteriaceae	Collinsella	Collinsella sp. TF11-5AC	-	-
member	8210	-	-	-	-	-	HG1260132	-	-	-	-	-	Bacteria	Actinobacteria	Coriobacteriia	Coriobacteriales	Coriobacteriaceae	Collinsella	Collinsella sp. TF12-2AT	-	-
member	8210	-	-	-	-	-	HG1260132	-	-	-	-	-	Bacteria	Actinobacteria	Coriobacteriia	Coriobacteriales	Coriobacteriaceae	Collinsella	Collinsella sp. TM05-37	-	-
member	8210	-	-	-	-	-	HG1260132	-	-	-	-	-	Bacteria	Actinobacteria	Coriobacteriia	Coriobacteriales	Coriobacteriaceae	Collinsella	Collinsella sp. TM06-3	-	-
member	8210	-	-	-	-	-	HG1260132	-	-	-	-	-	Bacteria	Actinobacteria	Coriobacteriia	Coriobacteriales	Coriobacteriaceae	Collinsella	unclassified	-	-
member	8210	-	-	-	-	-	HG1260132	-	-	-	-	-	Bacteria	unclassified	unclassified	unclassified	unclassified	unclassified	unclassified	-	-
group	8211	6	110	285	34.04	99.65	HG1260615;HG1397036;HG3398354;HG3771220;HG3778184;HG3778399	cellular processes and signaling	Cell wall/membrane/envelope biogenesis	4AMIY	Catalyzes the reduction of dTDP-6-deoxy-L-lyxo-4- hexulose to yield dTDP-L-rhamnose	435590.BVU_0075	Bacteria	Bacteroidetes	Bacteroidia	Bacteroidales	Bacteroidaceae	various	various	unclassified	unclassified	0.1	-	0.1	-	0.0	-	0.0	-	6/6	6/6	6/6	6/6	5/6	6/6	6/6	6/6	6/6	6/6	6/6	3/6	0/0	0/0
member	8211	-	-	-	-	-	HG1260615	cellular processes and signaling	Cell wall/membrane/envelope biogenesis	4AMIY	Catalyzes the reduction of dTDP-6-deoxy-L-lyxo-4- hexulose to yield dTDP-L-rhamnose	435590.BVU_0075	Bacteria	Bacteroidetes	Bacteroidia	Bacteroidales	Bacteroidaceae	Bacteroides	Bacteroides sp. 3_1_40A	unclassified	unclassified
member	8211	-	-	-	-	-	HG1260615	-	-	-	-	-	Bacteria	Bacteroidetes	Bacteroidia	Bacteroidales	Bacteroidaceae	Bacteroides	Bacteroides sp. 4_3_47FAA	-	-
member	8211	-	-	-	-	-	HG1260615	-	-	-	-	-	Bacteria	Bacteroidetes	Bacteroidia	Bacteroidales	Bacteroidaceae	Bacteroides	Bacteroides sp. AF32-15BH	-	-
member	8211	-	-	-	-	-	HG1260615	-	-	-	-	-	Bacteria	Bacteroidetes	Bacteroidia	Bacteroidales	Bacteroidaceae	Bacteroides	Bacteroides sp. AM26-11	-	-
member	8211	-	-	-	-	-	HG1260615	-	-	-	-	-	Bacteria	Bacteroidetes	Bacteroidia	Bacteroidales	Bacteroidaceae	Bacteroides	Bacteroides sp. AM27-13	-	-
member	8211	-	-	-	-	-	HG1260615	-	-	-	-	-	Bacteria	Bacteroidetes	Bacteroidia	Bacteroidales	Bacteroidaceae	Bacteroides	Bacteroides vulgatus CAG:6	-	-
member	8211	-	-	-	-	-	HG1260615	-	-	-	-	-	Bacteria	Bacteroidetes	Bacteroidia	Bacteroidales	Bacteroidaceae	Phocaeicola	Phocaeicola vulgatus	-	-
member	8211	-	-	-	-	-	HG1260615	-	-	-	-	-	Bacteria	Bacteroidetes	Bacteroidia	Bacteroidales	Bacteroidaceae	Phocaeicola	unclassified	-	-
member	8211	-	-	-	-	-	HG1397036	cellular processes and signaling	Cell wall/membrane/envelope biogenesis	4AMIY	Catalyzes the reduction of dTDP-6-deoxy-L-lyxo-4- hexulose to yield dTDP-L-rhamnose	435590.BVU_0075	Bacteria	Bacteroidetes	Bacteroidia	Bacteroidales	Bacteroidaceae	Phocaeicola	Phocaeicola vulgatus	unclassified	unclassified
member	8211	-	-	-	-	-	HG3398354	cellular processes and signaling	Cell wall/membrane/envelope biogenesis	4AMIY	Catalyzes the reduction of dTDP-6-deoxy-L-lyxo-4- hexulose to yield dTDP-L-rhamnose	435590.BVU_0075	Bacteria	Bacteroidetes	Bacteroidia	Bacteroidales	Bacteroidaceae	Bacteroides	Bacteroides sp. 3_1_40A	unclassified	unclassified
member	8211	-	-	-	-	-	HG3398354	-	-	-	-	-	Bacteria	Bacteroidetes	Bacteroidia	Bacteroidales	Bacteroidaceae	Bacteroides	Bacteroides sp. 4_3_47FAA	-	-
member	8211	-	-	-	-	-	HG3398354	-	-	-	-	-	Bacteria	Bacteroidetes	Bacteroidia	Bacteroidales	Bacteroidaceae	Bacteroides	Bacteroides sp. AF32-15BH	-	-
member	8211	-	-	-	-	-	HG3398354	-	-	-	-	-	Bacteria	Bacteroidetes	Bacteroidia	Bacteroidales	Bacteroidaceae	Bacteroides	Bacteroides sp. AM26-11	-	-
member	8211	-	-	-	-	-	HG3398354	-	-	-	-	-	Bacteria	Bacteroidetes	Bacteroidia	Bacteroidales	Bacteroidaceae	Bacteroides	Bacteroides sp. AM27-13	-	-
member	8211	-	-	-	-	-	HG3398354	-	-	-	-	-	Bacteria	Bacteroidetes	Bacteroidia	Bacteroidales	Bacteroidaceae	Bacteroides	Bacteroides vulgatus CAG:6	-	-
member	8211	-	-	-	-	-	HG3398354	-	-	-	-	-	Bacteria	Bacteroidetes	Bacteroidia	Bacteroidales	Bacteroidaceae	Phocaeicola	unclassified	-	-
member	8211	-	-	-	-	-	HG3771220	cellular processes and signaling	Cell wall/membrane/envelope biogenesis	4AMIY	Catalyzes the reduction of dTDP-6-deoxy-L-lyxo-4- hexulose to yield dTDP-L-rhamnose	435590.BVU_0075	Bacteria	Bacteroidetes	Bacteroidia	Bacteroidales	Bacteroidaceae	Bacteroides	Bacteroides sp. 3_1_40A	unclassified	unclassified
member	8211	-	-	-	-	-	HG3771220	-	-	-	-	-	Bacteria	Bacteroidetes	Bacteroidia	Bacteroidales	Bacteroidaceae	Bacteroides	Bacteroides sp. 4_3_47FAA	-	-
member	8211	-	-	-	-	-	HG3771220	-	-	-	-	-	Bacteria	Bacteroidetes	Bacteroidia	Bacteroidales	Bacteroidaceae	Bacteroides	Bacteroides sp. AF32-15BH	-	-
member	8211	-	-	-	-	-	HG3771220	-	-	-	-	-	Bacteria	Bacteroidetes	Bacteroidia	Bacteroidales	Bacteroidaceae	Bacteroides	Bacteroides sp. AM26-11	-	-
member	8211	-	-	-	-	-	HG3771220	-	-	-	-	-	Bacteria	Bacteroidetes	Bacteroidia	Bacteroidales	Bacteroidaceae	Bacteroides	Bacteroides sp. AM27-13	-	-
member	8211	-	-	-	-	-	HG3771220	-	-	-	-	-	Bacteria	Bacteroidetes	Bacteroidia	Bacteroidales	Bacteroidaceae	Bacteroides	Bacteroides vulgatus CAG:6	-	-
member	8211	-	-	-	-	-	HG3771220	-	-	-	-	-	Bacteria	Bacteroidetes	Bacteroidia	Bacteroidales	Bacteroidaceae	Phocaeicola	unclassified	-	-
member	8211	-	-	-	-	-	HG3778184	cellular processes and signaling	Cell wall/membrane/envelope biogenesis	4AMIY	Catalyzes the reduction of dTDP-6-deoxy-L-lyxo-4- hexulose to yield dTDP-L-rhamnose	435590.BVU_0075	Bacteria	Bacteroidetes	Bacteroidia	Bacteroidales	Bacteroidaceae	Phocaeicola	Phocaeicola vulgatus	unclassified	unclassified
member	8211	-	-	-	-	-	HG3778399	cellular processes and signaling	Cell wall/membrane/envelope biogenesis	4AMIY	Catalyzes the reduction of dTDP-6-deoxy-L-lyxo-4- hexulose to yield dTDP-L-rhamnose	357276.EL88_16210	Bacteria	Bacteroidetes	Bacteroidia	Bacteroidales	Bacteroidaceae	Bacteroides	Bacteroides dorei CAG:222	unclassified	unclassified
member	8211	-	-	-	-	-	HG3778399	-	-	-	-	-	Bacteria	Bacteroidetes	Bacteroidia	Bacteroidales	Bacteroidaceae	Bacteroides	Bacteroides sp. 3_1_33FAA	-	-
member	8211	-	-	-	-	-	HG3778399	-	-	-	-	-	Bacteria	Bacteroidetes	Bacteroidia	Bacteroidales	Bacteroidaceae	Bacteroides	Bacteroides sp. 9_1_42FAA	-	-
member	8211	-	-	-	-	-	HG3778399	-	-	-	-	-	Bacteria	Bacteroidetes	Bacteroidia	Bacteroidales	Bacteroidaceae	Bacteroides	Bacteroides sp. AF15-23LB	-	-
member	8211	-	-	-	-	-	HG3778399	-	-	-	-	-	Bacteria	Bacteroidetes	Bacteroidia	Bacteroidales	Bacteroidaceae	Bacteroides	Bacteroides sp. AF16-29	-	-
member	8211	-	-	-	-	-	HG3778399	-	-	-	-	-	Bacteria	Bacteroidetes	Bacteroidia	Bacteroidales	Bacteroidaceae	Bacteroides	Bacteroides sp. AF17-1	-	-
member	8211	-	-	-	-	-	HG3778399	-	-	-	-	-	Bacteria	Bacteroidetes	Bacteroidia	Bacteroidales	Bacteroidaceae	Bacteroides	Bacteroides sp. AF25-18	-	-
member	8211	-	-	-	-	-	HG3778399	-	-	-	-	-	Bacteria	Bacteroidetes	Bacteroidia	Bacteroidales	Bacteroidaceae	Bacteroides	Bacteroides sp. AF39-10AT	-	-
member	8211	-	-	-	-	-	HG3778399	-	-	-	-	-	Bacteria	Bacteroidetes	Bacteroidia	Bacteroidales	Bacteroidaceae	Bacteroides	Bacteroides sp. AM18-9	-	-
member	8211	-	-	-	-	-	HG3778399	-	-	-	-	-	Bacteria	Bacteroidetes	Bacteroidia	Bacteroidales	Bacteroidaceae	Bacteroides	Bacteroides sp. AM23-18	-	-
member	8211	-	-	-	-	-	HG3778399	-	-	-	-	-	Bacteria	Bacteroidetes	Bacteroidia	Bacteroidales	Bacteroidaceae	Bacteroides	Bacteroides sp. AM28-6	-	-
member	8211	-	-	-	-	-	HG3778399	-	-	-	-	-	Bacteria	Bacteroidetes	Bacteroidia	Bacteroidales	Bacteroidaceae	Phocaeicola	Phocaeicola dorei	-	-
group	8212	1	-	-	-	-	HG1260628	information storage and processing	Transcription	COG1396	sequence-specific DNA binding	1087481.AGFX01000038_gene1364	unclassified	unclassified	unclassified	unclassified	unclassified	unclassified	unclassified	unclassified	unclassified	0.1	-	0.1	-	0.0	-	0.0	-	1/1	1/1	1/1	1/1	1/1	0/0	0/0	0/0	0/0	0/0	0/0	0/0	0/0	0/0
member	8212	-	-	-	-	-	HG1260628	information storage and processing	Transcription	COG1396	sequence-specific DNA binding	1087481.AGFX01000038_gene1364	unclassified	unclassified	unclassified	unclassified	unclassified	unclassified	unclassified	unclassified	unclassified
group	8213	1	-	-	-	-	HG1260634	unclassified	unclassified	unclassified	unclassified	unclassified	Bacteria	Firmicutes	unclassified	unclassified	unclassified	unclassified	various	unclassified	unclassified	0.1	-	0.1	-	0.0	-	0.0	-	0/0	0/0	0/0	0/0	0/0	1/1	1/1	1/1	1/1	1/1	1/1	1/1	0/0	0/0
member	8213	-	-	-	-	-	HG1260634	unclassified	unclassified	unclassified	unclassified	unclassified	Bacteria	Firmicutes	unclassified	unclassified	unclassified	unclassified	Firmicutes bacterium CAG:272	unclassified	unclassified
group	8214	1	-	-	-	-	HG1260940	metabolism	Coenzyme transport and metabolism	3WH1E	Catalyzes the methylation of C-1 in cobalt-precorrin-5B to form cobalt-precorrin-6A	457412.RSAG_01286	Bacteria	Firmicutes	Clostridia	Eubacteriales	various	various	various	unclassified	unclassified	0.1	-	0.1	-	0.0	-	0.0	-	1/1	1/1	1/1	1/1	1/1	1/1	1/1	1/1	1/1	1/1	1/1	1/1	0/0	0/0
member	8214	-	-	-	-	-	HG1260940	metabolism	Coenzyme transport and metabolism	3WH1E	Catalyzes the methylation of C-1 in cobalt-precorrin-5B to form cobalt-precorrin-6A	457412.RSAG_01286	Bacteria	Firmicutes	Clostridia	Eubacteriales	Clostridiaceae	Clostridium	uncultured Clostridium sp.	unclassified	unclassified
member	8214	-	-	-	-	-	HG1260940	-	-	-	-	-	Bacteria	Firmicutes	Clostridia	Eubacteriales	Lachnospiraceae	Blautia	Blautia faecis	-	-
member	8214	-	-	-	-	-	HG1260940	-	-	-	-	-	Bacteria	Firmicutes	Clostridia	Eubacteriales	Lachnospiraceae	Blautia	uncultured Blautia sp.	-	-
group	8215	1	-	-	-	-	HG1261685	unclassified	unclassified	unclassified	unclassified	unclassified	unclassified	unclassified	unclassified	unclassified	unclassified	unclassified	unclassified	unclassified	unclassified	0.1	-	0.1	-	0.0	-	0.0	-	0/0	0/0	0/0	0/0	0/0	0/0	0/0	0/0	0/0	0/0	0/0	0/0	0/0	0/0
member	8215	-	-	-	-	-	HG1261685	unclassified	unclassified	unclassified	unclassified	unclassified	unclassified	unclassified	unclassified	unclassified	unclassified	unclassified	unclassified	unclassified	unclassified
group	8216	1	-	-	-	-	HG1261850	unclassified	unclassified	unclassified	unclassified	unclassified	Bacteria	Firmicutes	Clostridia	Eubacteriales	Lachnospiraceae	Roseburia	Roseburia sp. MSJ-14	unclassified	unclassified	0.1	-	0.1	-	0.0	-	0.0	-	0/0	0/0	0/0	0/0	0/0	1/1	1/1	1/1	1/1	1/1	1/1	1/1	0/0	0/0
member	8216	-	-	-	-	-	HG1261850	unclassified	unclassified	unclassified	unclassified	unclassified	Bacteria	Firmicutes	Clostridia	Eubacteriales	Lachnospiraceae	Roseburia	Roseburia sp. MSJ-14	unclassified	unclassified
group	8217	4	111	111	97.3	99.1	HG1261884;HG1266706;HG1272507;HG1276567	metabolism	Carbohydrate transport and metabolism	4HM37	Phosphotransferase system cellobiose-specific component IIA	543734.LCABL_22540	Bacteria	Firmicutes	Bacilli	Lactobacillales	Lactobacillaceae	various	various	unclassified	unclassified	0.1	-	0.1	-	0.0	-	0.0	-	4/4	4/4	4/4	4/4	4/4	4/4	4/4	4/4	4/4	4/4	4/4	4/4	0/0	0/0
member	8217	-	-	-	-	-	HG1261884	metabolism	Carbohydrate transport and metabolism	4HM37	Phosphotransferase system cellobiose-specific component IIA	543734.LCABL_22540	Bacteria	Firmicutes	Bacilli	Lactobacillales	Lactobacillaceae	Lacticaseibacillus	Lacticaseibacillus paracasei	unclassified	unclassified
member	8217	-	-	-	-	-	HG1266706	metabolism	Carbohydrate transport and metabolism	4HM37	Phosphotransferase system cellobiose-specific component IIA	543734.LCABL_22540	Bacteria	Firmicutes	Bacilli	Lactobacillales	Lactobacillaceae	Lacticaseibacillus	Lacticaseibacillus casei	unclassified	unclassified
member	8217	-	-	-	-	-	HG1266706	-	-	-	-	-	Bacteria	Firmicutes	Bacilli	Lactobacillales	Lactobacillaceae	Lacticaseibacillus	Lacticaseibacillus paracasei	-	-
member	8217	-	-	-	-	-	HG1266706	-	-	-	-	-	Bacteria	Firmicutes	Bacilli	Lactobacillales	Lactobacillaceae	Lacticaseibacillus	unclassified	-	-
member	8217	-	-	-	-	-	HG1272507	metabolism	Carbohydrate transport and metabolism	4HM37	Phosphotransferase system cellobiose-specific component IIA	543734.LCABL_22540	Bacteria	Firmicutes	Bacilli	Lactobacillales	Lactobacillaceae	Lacticaseibacillus	Lacticaseibacillus paracasei	unclassified	unclassified
member	8217	-	-	-	-	-	HG1272507	-	-	-	-	-	Bacteria	Firmicutes	Bacilli	Lactobacillales	Lactobacillaceae	Lacticaseibacillus	unclassified	-	-
member	8217	-	-	-	-	-	HG1272507	-	-	-	-	-	Bacteria	Firmicutes	Bacilli	Lactobacillales	Lactobacillaceae	Lactobacillus	Lactobacillus sp. DS15_6	-	-
member	8217	-	-	-	-	-	HG1272507	-	-	-	-	-	Bacteria	Firmicutes	Bacilli	Lactobacillales	Lactobacillaceae	Lactobacillus	Lactobacillus sp. DS18_6	-	-
member	8217	-	-	-	-	-	HG1272507	-	-	-	-	-	Bacteria	Firmicutes	Bacilli	Lactobacillales	Lactobacillaceae	Lactobacillus	Lactobacillus sp. DS3_6	-	-
member	8217	-	-	-	-	-	HG1272507	-	-	-	-	-	Bacteria	Firmicutes	Bacilli	Lactobacillales	Lactobacillaceae	Lactobacillus	Lactobacillus sp. DS9_6	-	-
member	8217	-	-	-	-	-	HG1276567	metabolism	Carbohydrate transport and metabolism	4HM37	Phosphotransferase system cellobiose-specific component IIA	543734.LCABL_22540	Bacteria	Firmicutes	Bacilli	Lactobacillales	Lactobacillaceae	Lacticaseibacillus	Lacticaseibacillus casei	unclassified	unclassified
member	8217	-	-	-	-	-	HG1276567	-	-	-	-	-	Bacteria	Firmicutes	Bacilli	Lactobacillales	Lactobacillaceae	Lacticaseibacillus	Lacticaseibacillus paracasei	-	-
member	8217	-	-	-	-	-	HG1276567	-	-	-	-	-	Bacteria	Firmicutes	Bacilli	Lactobacillales	Lactobacillaceae	Lacticaseibacillus	unclassified	-	-
member	8217	-	-	-	-	-	HG1276567	-	-	-	-	-	Bacteria	Firmicutes	Bacilli	Lactobacillales	Lactobacillaceae	Lactobacillus	Lactobacillus sp. DS13_6	-	-
member	8217	-	-	-	-	-	HG1276567	-	-	-	-	-	Bacteria	Firmicutes	Bacilli	Lactobacillales	Lactobacillaceae	Lactobacillus	Lactobacillus sp. DS1_6	-	-
member	8217	-	-	-	-	-	HG1276567	-	-	-	-	-	Bacteria	Firmicutes	Bacilli	Lactobacillales	Lactobacillaceae	Lactobacillus	Lactobacillus sp. DS2_6	-	-
member	8217	-	-	-	-	-	HG1276567	-	-	-	-	-	Bacteria	Firmicutes	Bacilli	Lactobacillales	Lactobacillaceae	Lactobacillus	Lactobacillus sp. HMSC25A02	-	-
group	8218	17	111	418	16.98	99.07	HG1261971;HG1385522;HG2414560;HG3339419;HG4012717;HG4385209;HG4430335;HG4430523;HG4434280;HG4436173;HG4442041;HG4443246;HG4447556;HG4448106;HG4485592;HG4489100;HG4727301	cellular processes and signaling	Cell cycle control, cell division, chromosome partitioning	2FKYK	Binds and transfers iron-sulfur (Fe-S) clusters to target apoproteins. Can hydrolyze ATP	various	Bacteria	Bacteroidetes	Bacteroidia	Bacteroidales	Prevotellaceae	Prevotella	various	unclassified	unclassified	0.1	-	0.1	-	0.0	-	0.0	-	17/17	17/17	17/17	17/17	(6)/17	15/17	15/17	15/17	15/17	15/17	14/17	(3)/17	0/0	0/0
member	8218	-	-	-	-	-	HG1261971	cellular processes and signaling	Cell cycle control, cell division, chromosome partitioning	2FKYK	Binds and transfers iron-sulfur (Fe-S) clusters to target apoproteins. Can hydrolyze ATP	537011.PREVCOP_06494	Bacteria	Bacteroidetes	Bacteroidia	Bacteroidales	Prevotellaceae	Prevotella	Prevotella sp. AM42-24	unclassified	unclassified
member	8218	-	-	-	-	-	HG1261971	-	-	-	-	-	Bacteria	Bacteroidetes	Bacteroidia	Bacteroidales	Prevotellaceae	Prevotella	Prevotella sp. CAG:604	-	-
member	8218	-	-	-	-	-	HG1261971	-	-	-	-	-	Bacteria	Bacteroidetes	Bacteroidia	Bacteroidales	Prevotellaceae	Prevotella	unclassified	-	-
member	8218	-	-	-	-	-	HG1385522	cellular processes and signaling	Cell cycle control, cell division, chromosome partitioning	2FKYK	Binds and transfers iron-sulfur (Fe-S) clusters to target apoproteins. Can hydrolyze ATP	762982.HMPREF9442_03260	unclassified	unclassified	unclassified	unclassified	unclassified	unclassified	unclassified	unclassified	unclassified
member	8218	-	-	-	-	-	HG2414560	cellular processes and signaling	Cell cycle control, cell division, chromosome partitioning	2FKYK	Binds and transfers iron-sulfur (Fe-S) clusters to target apoproteins. Can hydrolyze ATP	1002367.HMPREF0673_01068	Bacteria	Bacteroidetes	Bacteroidia	Bacteroidales	Prevotellaceae	Marseilla	Marseilla massiliensis	unclassified	unclassified
member	8218	-	-	-	-	-	HG2414560	-	-	-	-	-	Bacteria	Bacteroidetes	Bacteroidia	Bacteroidales	Prevotellaceae	Prevotella	Prevotella sp. CAG:1124	-	-
member	8218	-	-	-	-	-	HG3339419	cellular processes and signaling	Cell cycle control, cell division, chromosome partitioning	2FKYK	Binds and transfers iron-sulfur (Fe-S) clusters to target apoproteins. Can hydrolyze ATP	1122978.AUFP01000011_gene567	Bacteria	Bacteroidetes	Bacteroidia	Bacteroidales	Prevotellaceae	Prevotella	Prevotella sp. CAG:924	unclassified	unclassified
member	8218	-	-	-	-	-	HG4012717	cellular processes and signaling	Cell cycle control, cell division, chromosome partitioning	2FKYK	Binds and transfers iron-sulfur (Fe-S) clusters to target apoproteins. Can hydrolyze ATP	537011.PREVCOP_06494	Bacteria	Bacteroidetes	Bacteroidia	Bacteroidales	Prevotellaceae	Prevotella	Prevotella copri	unclassified	unclassified
member	8218	-	-	-	-	-	HG4385209	cellular processes and signaling	Cell cycle control, cell division, chromosome partitioning	2FKYK	Binds and transfers iron-sulfur (Fe-S) clusters to target apoproteins. Can hydrolyze ATP	1235815.BAIX01000025_gene1737	Bacteria	Bacteroidetes	Bacteroidia	Bacteroidales	Prevotellaceae	Prevotella	Prevotella sp. CAG:1185	unclassified	unclassified
member	8218	-	-	-	-	-	HG4430335	cellular processes and signaling	Cell cycle control, cell division, chromosome partitioning	2FKYK	Binds and transfers iron-sulfur (Fe-S) clusters to target apoproteins. Can hydrolyze ATP	537011.PREVCOP_06494	Bacteria	Bacteroidetes	Bacteroidia	Bacteroidales	Prevotellaceae	Prevotella	Prevotella sp. CAG:732	unclassified	unclassified
member	8218	-	-	-	-	-	HG4430523	cellular processes and signaling	Cell cycle control, cell division, chromosome partitioning	2FKYK	Binds and transfers iron-sulfur (Fe-S) clusters to target apoproteins. Can hydrolyze ATP	537011.PREVCOP_06494	unclassified	unclassified	unclassified	unclassified	unclassified	unclassified	unclassified	unclassified	unclassified
member	8218	-	-	-	-	-	HG4434280	cellular processes and signaling	Cell cycle control, cell division, chromosome partitioning	2FKYK	Binds and transfers iron-sulfur (Fe-S) clusters to target apoproteins. Can hydrolyze ATP	537011.PREVCOP_06494	Bacteria	Bacteroidetes	Bacteroidia	Bacteroidales	Prevotellaceae	Prevotella	Prevotella copri	unclassified	unclassified
member	8218	-	-	-	-	-	HG4436173	cellular processes and signaling	Cell cycle control, cell division, chromosome partitioning	2FKYK	Binds and transfers iron-sulfur (Fe-S) clusters to target apoproteins. Can hydrolyze ATP	762982.HMPREF9442_03260	Bacteria	Bacteroidetes	Bacteroidia	Bacteroidales	Prevotellaceae	Paraprevotella	Paraprevotella xylaniphila	unclassified	unclassified
member	8218	-	-	-	-	-	HG4442041	cellular processes and signaling	Cell cycle control, cell division, chromosome partitioning	2FKYK	Binds and transfers iron-sulfur (Fe-S) clusters to target apoproteins. Can hydrolyze ATP	537011.PREVCOP_06494	Bacteria	Bacteroidetes	Bacteroidia	Bacteroidales	Prevotellaceae	Prevotella	Prevotella copri	unclassified	unclassified
member	8218	-	-	-	-	-	HG4443246	cellular processes and signaling	Cell cycle control, cell division, chromosome partitioning	2FKYK	Binds and transfers iron-sulfur (Fe-S) clusters to target apoproteins. Can hydrolyze ATP	1235815.BAIX01000025_gene1737	Bacteria	Bacteroidetes	Bacteroidia	Bacteroidales	Prevotellaceae	Prevotella	Prevotella rara	unclassified	unclassified
member	8218	-	-	-	-	-	HG4443246	-	-	-	-	-	Bacteria	Bacteroidetes	Bacteroidia	Bacteroidales	Prevotellaceae	Prevotella	unclassified	-	-
member	8218	-	-	-	-	-	HG4447556	cellular processes and signaling	Cell cycle control, cell division, chromosome partitioning	2FKYK	Binds and transfers iron-sulfur (Fe-S) clusters to target apoproteins. Can hydrolyze ATP	1203550.HMPREF1475_02060	Bacteria	Bacteroidetes	Bacteroidia	Bacteroidales	Prevotellaceae	Prevotella	Prevotella sp. CAG:474	unclassified	unclassified
member	8218	-	-	-	-	-	HG4448106	cellular processes and signaling	Cell cycle control, cell division, chromosome partitioning	2FKYK	Binds and transfers iron-sulfur (Fe-S) clusters to target apoproteins. Can hydrolyze ATP	888832.HMPREF9420_0987	Bacteria	Bacteroidetes	Bacteroidia	Bacteroidales	Prevotellaceae	Prevotella	Prevotella salivae	unclassified	unclassified
member	8218	-	-	-	-	-	HG4485592	cellular processes and signaling	Cell cycle control, cell division, chromosome partitioning	2FKYK	Binds and transfers iron-sulfur (Fe-S) clusters to target apoproteins. Can hydrolyze ATP	1235815.BAIX01000025_gene1737	Bacteria	Bacteroidetes	Bacteroidia	Bacteroidales	Prevotellaceae	Prevotella	Prevotella sp. CAG:592	unclassified	unclassified
member	8218	-	-	-	-	-	HG4489100	cellular processes and signaling	Cell cycle control, cell division, chromosome partitioning	2FKYK	Binds and transfers iron-sulfur (Fe-S) clusters to target apoproteins. Can hydrolyze ATP	264731.PRU_0164	Bacteria	Bacteroidetes	Bacteroidia	Bacteroidales	Prevotellaceae	Prevotella	Prevotella ruminicola	unclassified	unclassified
member	8218	-	-	-	-	-	HG4727301	cellular processes and signaling	Cell cycle control, cell division, chromosome partitioning	2FKYK	Binds and transfers iron-sulfur (Fe-S) clusters to target apoproteins. Can hydrolyze ATP	1235815.BAIX01000025_gene1737	Bacteria	Bacteroidetes	Bacteroidia	Bacteroidales	Prevotellaceae	Prevotella	Prevotella sp. CAG:592	unclassified	unclassified
group	8219	13	111	124	46.4	100.0	HG1262400;HG1263155;HG1264450;HG1267747;HG1268492;HG1273252;HG1292984;HG1470199;HG1470562;Q0SQE9;Q0TMQ1;Q8XHS8;Q97EI3	information storage and processing	Translation, ribosomal structure and biogenesis	36JMN	The globular domain of the protein is located near the polypeptide exit tunnel on the outside of the subunit, while an extended beta-hairpin is found that lines the wall of the exit tunnel in the center of the 70S ribosome	various	Bacteria	Firmicutes	Clostridia	Eubacteriales	Clostridiaceae	Clostridium	various	unclassified	unclassified	0.1	-	0.1	-	0.0	-	0.0	-	13/13	13/13	12/13	13/13	(4)/13	13/13	13/13	13/13	13/13	9/13	9/13	(4)/13	0/0	0/0
member	8219	-	-	-	-	-	HG1262400	information storage and processing	Translation, ribosomal structure and biogenesis	36JMN	The globular domain of the protein is located near the polypeptide exit tunnel on the outside of the subunit, while an extended beta-hairpin is found that lines the wall of the exit tunnel in the center of the 70S ribosome	1507.HMPREF0262_02887	Bacteria	Firmicutes	Clostridia	Eubacteriales	Oscillospiraceae	unclassified	[Eubacterium] siraeum	unclassified	unclassified
member	8219	-	-	-	-	-	HG1263155	information storage and processing	Translation, ribosomal structure and biogenesis	36JMN	The globular domain of the protein is located near the polypeptide exit tunnel on the outside of the subunit, while an extended beta-hairpin is found that lines the wall of the exit tunnel in the center of the 70S ribosome	272562.CA_C3128	Bacteria	Firmicutes	Clostridia	Eubacteriales	Clostridiaceae	Clostridium	Clostridium acetobutylicum	unclassified	unclassified
member	8219	-	-	-	-	-	HG1263155	-	-	-	-	-	Bacteria	Firmicutes	Clostridia	Eubacteriales	Clostridiaceae	Clostridium	unclassified	-	-
member	8219	-	-	-	-	-	HG1264450	information storage and processing	Translation, ribosomal structure and biogenesis	36JMN	The globular domain of the protein is located near the polypeptide exit tunnel on the outside of the subunit, while an extended beta-hairpin is found that lines the wall of the exit tunnel in the center of the 70S ribosome	1414720.CBYM010000038_gene1797	Bacteria	Firmicutes	Clostridia	Eubacteriales	Clostridiaceae	Clostridium	Clostridium celatum	unclassified	unclassified
member	8219	-	-	-	-	-	HG1264450	-	-	-	-	-	Bacteria	Firmicutes	Clostridia	Eubacteriales	Clostridiaceae	Clostridium	uncultured Clostridium sp.	-	-
member	8219	-	-	-	-	-	HG1264450	-	-	-	-	-	Bacteria	Firmicutes	Clostridia	Eubacteriales	Clostridiaceae	unclassified	unclassified	-	-
member	8219	-	-	-	-	-	HG1267747	information storage and processing	Translation, ribosomal structure and biogenesis	36JMN	The globular domain of the protein is located near the polypeptide exit tunnel on the outside of the subunit, while an extended beta-hairpin is found that lines the wall of the exit tunnel in the center of the 70S ribosome	1196322.A370_04296	Bacteria	Firmicutes	Clostridia	Eubacteriales	Clostridiaceae	Clostridium	Clostridium neonatale	unclassified	unclassified
member	8219	-	-	-	-	-	HG1267747	-	-	-	-	-	Bacteria	Firmicutes	Clostridia	Eubacteriales	Clostridiaceae	Clostridium	unclassified	-	-
member	8219	-	-	-	-	-	HG1268492	information storage and processing	Translation, ribosomal structure and biogenesis	36JMN	The globular domain of the protein is located near the polypeptide exit tunnel on the outside of the subunit, while an extended beta-hairpin is found that lines the wall of the exit tunnel in the center of the 70S ribosome	457396.CSBG_00051	Bacteria	Firmicutes	Clostridia	Eubacteriales	Clostridiaceae	Clostridium	Clostridium sp. 7_2_43FAA	unclassified	unclassified
member	8219	-	-	-	-	-	HG1268492	-	-	-	-	-	Bacteria	Firmicutes	Clostridia	Eubacteriales	Clostridiaceae	Clostridium	unclassified	-	-
member	8219	-	-	-	-	-	HG1273252	information storage and processing	Translation, ribosomal structure and biogenesis	36JMN	The globular domain of the protein is located near the polypeptide exit tunnel on the outside of the subunit, while an extended beta-hairpin is found that lines the wall of the exit tunnel in the center of the 70S ribosome	195103.CPF_2709	Bacteria	Firmicutes	Clostridia	Eubacteriales	Clostridiaceae	Clostridium	Clostridium novyi	unclassified	unclassified
member	8219	-	-	-	-	-	HG1273252	-	-	-	-	-	Bacteria	Firmicutes	Clostridia	Eubacteriales	Clostridiaceae	Clostridium	Clostridium perfringens	-	-
member	8219	-	-	-	-	-	HG1292984	information storage and processing	Translation, ribosomal structure and biogenesis	3WJ9K	The globular domain of the protein is located near the polypeptide exit tunnel on the outside of the subunit, while an extended beta-hairpin is found that lines the wall of the exit tunnel in the center of the 70S ribosome	428125.CLOLEP_01031	Bacteria	Firmicutes	Clostridia	Eubacteriales	Eubacteriaceae	Eubacterium	Eubacterium sp. CAG:202	unclassified	unclassified
member	8219	-	-	-	-	-	HG1292984	-	-	-	-	-	Bacteria	Firmicutes	Clostridia	Eubacteriales	Oscillospiraceae	Ruminococcus	Ruminococcus sp. BSD2780120874_150323_B10	-	-
member	8219	-	-	-	-	-	HG1470199	information storage and processing	Translation, ribosomal structure and biogenesis	36JMN	The globular domain of the protein is located near the polypeptide exit tunnel on the outside of the subunit, while an extended beta-hairpin is found that lines the wall of the exit tunnel in the center of the 70S ribosome	1507.HMPREF0262_02887	Bacteria	Firmicutes	Clostridia	Eubacteriales	Oscillospiraceae	unclassified	[Eubacterium] siraeum	unclassified	unclassified
member	8219	-	-	-	-	-	HG1470562	information storage and processing	Translation, ribosomal structure and biogenesis	36JMN	The globular domain of the protein is located near the polypeptide exit tunnel on the outside of the subunit, while an extended beta-hairpin is found that lines the wall of the exit tunnel in the center of the 70S ribosome	1507.HMPREF0262_02887	Bacteria	Firmicutes	Clostridia	Eubacteriales	Oscillospiraceae	unclassified	[Eubacterium] siraeum	unclassified	unclassified
member	8219	-	-	-	-	-	Q0SQE9	information storage and processing	Translation, ribosomal structure and biogenesis	36JMN	The globular domain of the protein is located near the polypeptide exit tunnel on the outside of the subunit, while an extended beta-hairpin is found that lines the wall of the exit tunnel in the center of the 70S ribosome	195103.CPF_2709	Bacteria	Firmicutes	Clostridia	Eubacteriales	Clostridiaceae	Clostridium	Clostridium novyi	unclassified	unclassified
member	8219	-	-	-	-	-	Q0SQE9	-	-	-	-	-	Bacteria	Firmicutes	Clostridia	Eubacteriales	Clostridiaceae	Clostridium	Clostridium perfringens	-	-
member	8219	-	-	-	-	-	Q0TMQ1	information storage and processing	Translation, ribosomal structure and biogenesis	36JMN	The globular domain of the protein is located near the polypeptide exit tunnel on the outside of the subunit, while an extended beta-hairpin is found that lines the wall of the exit tunnel in the center of the 70S ribosome	195103.CPF_2709	Bacteria	Firmicutes	Clostridia	Eubacteriales	Clostridiaceae	Clostridium	Clostridium novyi	unclassified	unclassified
member	8219	-	-	-	-	-	Q0TMQ1	-	-	-	-	-	Bacteria	Firmicutes	Clostridia	Eubacteriales	Clostridiaceae	Clostridium	Clostridium perfringens	-	-
member	8219	-	-	-	-	-	Q8XHS8	information storage and processing	Translation, ribosomal structure and biogenesis	36JMN	The globular domain of the protein is located near the polypeptide exit tunnel on the outside of the subunit, while an extended beta-hairpin is found that lines the wall of the exit tunnel in the center of the 70S ribosome	195103.CPF_2709	Bacteria	Firmicutes	Clostridia	Eubacteriales	Clostridiaceae	Clostridium	Clostridium novyi	unclassified	unclassified
member	8219	-	-	-	-	-	Q8XHS8	-	-	-	-	-	Bacteria	Firmicutes	Clostridia	Eubacteriales	Clostridiaceae	Clostridium	Clostridium perfringens	-	-
member	8219	-	-	-	-	-	Q97EI3	information storage and processing	Translation, ribosomal structure and biogenesis	36JMN	The globular domain of the protein is located near the polypeptide exit tunnel on the outside of the subunit, while an extended beta-hairpin is found that lines the wall of the exit tunnel in the center of the 70S ribosome	272562.CA_C3128	Bacteria	Firmicutes	Clostridia	Eubacteriales	Clostridiaceae	Clostridium	Clostridium acetobutylicum	unclassified	unclassified
member	8219	-	-	-	-	-	Q97EI3	-	-	-	-	-	Bacteria	Firmicutes	Clostridia	Eubacteriales	Clostridiaceae	Clostridium	unclassified	-	-
group	8220	28	111	387	7.74	97.42	HG1262480;HG1292376;HG1902332;HG2190569;HG2206951;HG2302932;HG2835728;HG3081541;HG3081933;HG3258463;HG3291621;HG3296667;HG3329130;HG3334583;HG3411829;HG3587953;HG3787238;HG3918359;HG3920422;HG3972499;HG4103377;HG4304337;HG4410107;HG4459619;HG4508647;HG4534725;HG4543894;HG4557197	poorly characterized	Function unknown	3WHR4	R3H domain protein	various	Bacteria	Firmicutes	Clostridia	Eubacteriales	Oscillospiraceae	Faecalibacterium	Faecalibacterium prausnitzii	unclassified	unclassified	0.1	-	0.1	-	0.0	-	0.0	-	28/28	28/28	28/28	28/28	(10)/28	20/28	20/28	20/28	20/28	20/28	20/28	16/28	0/0	0/0
member	8220	-	-	-	-	-	HG1262480	poorly characterized	Function unknown	3WHR4	R3H domain protein	748224.HMPREF9436_00037	unclassified	unclassified	unclassified	unclassified	unclassified	unclassified	unclassified	unclassified	unclassified
member	8220	-	-	-	-	-	HG1292376	poorly characterized	Function unknown	3WHR4	R3H domain protein	748224.HMPREF9436_00037	Bacteria	Firmicutes	Clostridia	Eubacteriales	Oscillospiraceae	Faecalibacterium	Faecalibacterium prausnitzii	unclassified	unclassified
member	8220	-	-	-	-	-	HG1902332	poorly characterized	Function unknown	3WHR4	R3H domain protein	748224.HMPREF9436_00037	unclassified	unclassified	unclassified	unclassified	unclassified	unclassified	unclassified	unclassified	unclassified
member	8220	-	-	-	-	-	HG2190569	poorly characterized	Function unknown	3WHR4	R3H domain protein	718252.FP2_20150	Bacteria	Firmicutes	Clostridia	Eubacteriales	Oscillospiraceae	Faecalibacterium	Faecalibacterium longum	unclassified	unclassified
member	8220	-	-	-	-	-	HG2190569	-	-	-	-	-	Bacteria	Firmicutes	Clostridia	Eubacteriales	Oscillospiraceae	Faecalibacterium	Faecalibacterium prausnitzii	-	-
member	8220	-	-	-	-	-	HG2206951	poorly characterized	Function unknown	3WHR4	R3H domain protein	411483.FAEPRAA2165_00263	Bacteria	Firmicutes	Clostridia	Eubacteriales	Oscillospiraceae	Faecalibacterium	Faecalibacterium sp. AF28-13AC	unclassified	unclassified
member	8220	-	-	-	-	-	HG2206951	-	-	-	-	-	Bacteria	Firmicutes	Clostridia	Eubacteriales	Oscillospiraceae	Faecalibacterium	unclassified	-	-
member	8220	-	-	-	-	-	HG2302932	poorly characterized	Function unknown	3WHR4	R3H domain protein	718252.FP2_20150	unclassified	unclassified	unclassified	unclassified	unclassified	unclassified	unclassified	unclassified	unclassified
member	8220	-	-	-	-	-	HG2835728	poorly characterized	Function unknown	3WHR4	R3H domain protein	718252.FP2_20150	Bacteria	Firmicutes	Clostridia	Eubacteriales	Oscillospiraceae	Faecalibacterium	Faecalibacterium prausnitzii	unclassified	unclassified
member	8220	-	-	-	-	-	HG2835728	-	-	-	-	-	Bacteria	Firmicutes	Clostridia	Eubacteriales	Oscillospiraceae	Faecalibacterium	Faecalibacterium sp. Marseille-P9312	-	-
member	8220	-	-	-	-	-	HG3081541	poorly characterized	Function unknown	3WHR4	R3H domain protein	657322.FPR_09070	Bacteria	Firmicutes	Clostridia	Eubacteriales	Oscillospiraceae	Faecalibacterium	Faecalibacterium prausnitzii	unclassified	unclassified
member	8220	-	-	-	-	-	HG3081933	poorly characterized	Function unknown	3WHR4	R3H domain protein	748224.HMPREF9436_00037	Bacteria	Firmicutes	Clostridia	Eubacteriales	Oscillospiraceae	Faecalibacterium	Faecalibacterium prausnitzii	unclassified	unclassified
member	8220	-	-	-	-	-	HG3081933	-	-	-	-	-	Bacteria	Firmicutes	Clostridia	Eubacteriales	Oscillospiraceae	Faecalibacterium	Faecalibacterium sp. AF27-11BH	-	-
member	8220	-	-	-	-	-	HG3081933	-	-	-	-	-	Bacteria	Firmicutes	Clostridia	Eubacteriales	Oscillospiraceae	Faecalibacterium	unclassified	-	-
member	8220	-	-	-	-	-	HG3081933	-	-	-	-	-	Bacteria	Firmicutes	Clostridia	Eubacteriales	Oscillospiraceae	Faecalibacterium	uncultured Faecalibacterium sp.	-	-
member	8220	-	-	-	-	-	HG3258463	poorly characterized	Function unknown	3WHR4	R3H domain protein	411483.FAEPRAA2165_00263	Bacteria	Firmicutes	Clostridia	Eubacteriales	Oscillospiraceae	Faecalibacterium	Faecalibacterium sp. Marseille-Q3530	unclassified	unclassified
member	8220	-	-	-	-	-	HG3291621	poorly characterized	Function unknown	3WHR4	R3H domain protein	657322.FPR_09070	Bacteria	Firmicutes	Clostridia	Eubacteriales	Oscillospiraceae	Faecalibacterium	Faecalibacterium prausnitzii	unclassified	unclassified
member	8220	-	-	-	-	-	HG3291621	-	-	-	-	-	Bacteria	Firmicutes	Clostridia	Eubacteriales	Oscillospiraceae	Faecalibacterium	Faecalibacterium sp. CLA-AA-H254	-	-
member	8220	-	-	-	-	-	HG3291621	-	-	-	-	-	Bacteria	Firmicutes	Clostridia	Eubacteriales	Oscillospiraceae	Faecalibacterium	Faecalibacterium sp. Marseille-Q4137	-	-
member	8220	-	-	-	-	-	HG3291621	-	-	-	-	-	Bacteria	Firmicutes	Clostridia	Eubacteriales	Oscillospiraceae	Faecalibacterium	unclassified	-	-
member	8220	-	-	-	-	-	HG3296667	poorly characterized	Function unknown	3WHR4	R3H domain protein	657322.FPR_09070	unclassified	unclassified	unclassified	unclassified	unclassified	unclassified	unclassified	unclassified	unclassified
member	8220	-	-	-	-	-	HG3329130	poorly characterized	Function unknown	3WHR4	R3H domain protein	411483.FAEPRAA2165_00263	Bacteria	Firmicutes	Clostridia	Eubacteriales	Oscillospiraceae	Faecalibacterium	Faecalibacterium prausnitzii	unclassified	unclassified
member	8220	-	-	-	-	-	HG3329130	-	-	-	-	-	Bacteria	Firmicutes	Clostridia	Eubacteriales	Oscillospiraceae	Faecalibacterium	Faecalibacterium sp. CLA-AA-H223	-	-
member	8220	-	-	-	-	-	HG3329130	-	-	-	-	-	Bacteria	Firmicutes	Clostridia	Eubacteriales	Oscillospiraceae	Faecalibacterium	Faecalibacterium sp. CLA-AA-H254	-	-
member	8220	-	-	-	-	-	HG3329130	-	-	-	-	-	Bacteria	Firmicutes	Clostridia	Eubacteriales	Oscillospiraceae	Faecalibacterium	Faecalibacterium sp. Marseille-Q4137	-	-
member	8220	-	-	-	-	-	HG3329130	-	-	-	-	-	Bacteria	Firmicutes	Clostridia	Eubacteriales	Oscillospiraceae	Faecalibacterium	unclassified	-	-
member	8220	-	-	-	-	-	HG3334583	poorly characterized	Function unknown	3WHR4	R3H domain protein	748224.HMPREF9436_00037	Bacteria	Firmicutes	Clostridia	Eubacteriales	Oscillospiraceae	Faecalibacterium	Faecalibacterium prausnitzii	unclassified	unclassified
member	8220	-	-	-	-	-	HG3334583	-	-	-	-	-	Bacteria	Firmicutes	Clostridia	Eubacteriales	Oscillospiraceae	Faecalibacterium	Faecalibacterium sp. AF27-11BH	-	-
member	8220	-	-	-	-	-	HG3334583	-	-	-	-	-	Bacteria	Firmicutes	Clostridia	Eubacteriales	Oscillospiraceae	Faecalibacterium	unclassified	-	-
member	8220	-	-	-	-	-	HG3334583	-	-	-	-	-	Bacteria	Firmicutes	Clostridia	Eubacteriales	Oscillospiraceae	Faecalibacterium	uncultured Faecalibacterium sp.	-	-
member	8220	-	-	-	-	-	HG3411829	poorly characterized	Function unknown	3WHR4	R3H domain protein	411483.FAEPRAA2165_00263	Bacteria	Firmicutes	Clostridia	Eubacteriales	Oscillospiraceae	Faecalibacterium	Faecalibacterium prausnitzii	unclassified	unclassified
member	8220	-	-	-	-	-	HG3587953	poorly characterized	Function unknown	3WHR4	R3H domain protein	748224.HMPREF9436_00037	Bacteria	Firmicutes	Clostridia	Eubacteriales	Oscillospiraceae	Faecalibacterium	Faecalibacterium prausnitzii	unclassified	unclassified
member	8220	-	-	-	-	-	HG3587953	-	-	-	-	-	Bacteria	Firmicutes	Clostridia	Eubacteriales	Oscillospiraceae	Faecalibacterium	Faecalibacterium sp. AF27-11BH	-	-
member	8220	-	-	-	-	-	HG3587953	-	-	-	-	-	Bacteria	Firmicutes	Clostridia	Eubacteriales	Oscillospiraceae	Faecalibacterium	unclassified	-	-
member	8220	-	-	-	-	-	HG3587953	-	-	-	-	-	Bacteria	Firmicutes	Clostridia	Eubacteriales	Oscillospiraceae	Faecalibacterium	uncultured Faecalibacterium sp.	-	-
member	8220	-	-	-	-	-	HG3787238	poorly characterized	Function unknown	3WHR4	R3H domain protein	718252.FP2_20150	Bacteria	Firmicutes	Clostridia	Eubacteriales	Oscillospiraceae	Faecalibacterium	Faecalibacterium longum	unclassified	unclassified
member	8220	-	-	-	-	-	HG3918359	poorly characterized	Function unknown	3WHR4	R3H domain protein	718252.FP2_20150	unclassified	unclassified	unclassified	unclassified	unclassified	unclassified	unclassified	unclassified	unclassified
member	8220	-	-	-	-	-	HG3920422	poorly characterized	Function unknown	3WHR4	R3H domain protein	411483.FAEPRAA2165_00263	Bacteria	Firmicutes	Clostridia	Eubacteriales	Oscillospiraceae	Faecalibacterium	Faecalibacterium prausnitzii	unclassified	unclassified
member	8220	-	-	-	-	-	HG3972499	poorly characterized	Function unknown	3WHR4	R3H domain protein	718252.FP2_20150	unclassified	unclassified	unclassified	unclassified	unclassified	unclassified	unclassified	unclassified	unclassified
member	8220	-	-	-	-	-	HG4103377	poorly characterized	Function unknown	3WHR4	R3H domain protein	748224.HMPREF9436_00037	Bacteria	Firmicutes	Clostridia	Eubacteriales	Oscillospiraceae	Faecalibacterium	Faecalibacterium prausnitzii	unclassified	unclassified
member	8220	-	-	-	-	-	HG4103377	-	-	-	-	-	Bacteria	Firmicutes	Clostridia	Eubacteriales	Oscillospiraceae	Faecalibacterium	Faecalibacterium sp. AF27-11BH	-	-
member	8220	-	-	-	-	-	HG4103377	-	-	-	-	-	Bacteria	Firmicutes	Clostridia	Eubacteriales	Oscillospiraceae	Faecalibacterium	unclassified	-	-
member	8220	-	-	-	-	-	HG4103377	-	-	-	-	-	Bacteria	Firmicutes	Clostridia	Eubacteriales	Oscillospiraceae	Faecalibacterium	uncultured Faecalibacterium sp.	-	-
member	8220	-	-	-	-	-	HG4304337	poorly characterized	Function unknown	3WHR4	R3H domain protein	718252.FP2_20150	unclassified	unclassified	unclassified	unclassified	unclassified	unclassified	unclassified	unclassified	unclassified
member	8220	-	-	-	-	-	HG4410107	poorly characterized	Function unknown	3WHR4	R3H domain protein	718252.FP2_20150	Bacteria	Firmicutes	Clostridia	Eubacteriales	Oscillospiraceae	Faecalibacterium	unclassified	unclassified	unclassified
member	8220	-	-	-	-	-	HG4459619	poorly characterized	Function unknown	3WHR4	R3H domain protein	657322.FPR_09070	Bacteria	Firmicutes	Clostridia	Eubacteriales	Oscillospiraceae	Faecalibacterium	Faecalibacterium prausnitzii	unclassified	unclassified
member	8220	-	-	-	-	-	HG4508647	poorly characterized	Function unknown	3WHR4	R3H domain protein	657322.FPR_09070	Bacteria	Firmicutes	Clostridia	Eubacteriales	Oscillospiraceae	Faecalibacterium	Faecalibacterium prausnitzii	unclassified	unclassified
member	8220	-	-	-	-	-	HG4534725	poorly characterized	Function unknown	3WHR4	R3H domain protein	718252.FP2_20150	unclassified	unclassified	unclassified	unclassified	unclassified	unclassified	unclassified	unclassified	unclassified
member	8220	-	-	-	-	-	HG4543894	poorly characterized	Function unknown	3WHR4	R3H domain protein	718252.FP2_20150	Bacteria	Firmicutes	Clostridia	Eubacteriales	Oscillospiraceae	Faecalibacterium	Faecalibacterium prausnitzii	unclassified	unclassified
member	8220	-	-	-	-	-	HG4557197	poorly characterized	Function unknown	3WHR4	R3H domain protein	748224.HMPREF9436_00037	Bacteria	Firmicutes	Clostridia	Eubacteriales	Oscillospiraceae	Faecalibacterium	Faecalibacterium prausnitzii	unclassified	unclassified
member	8220	-	-	-	-	-	HG4557197	-	-	-	-	-	Bacteria	Firmicutes	Clostridia	Eubacteriales	Oscillospiraceae	Faecalibacterium	Faecalibacterium sp. AF27-11BH	-	-
member	8220	-	-	-	-	-	HG4557197	-	-	-	-	-	Bacteria	Firmicutes	Clostridia	Eubacteriales	Oscillospiraceae	Faecalibacterium	unclassified	-	-
member	8220	-	-	-	-	-	HG4557197	-	-	-	-	-	Bacteria	Firmicutes	Clostridia	Eubacteriales	Oscillospiraceae	Faecalibacterium	uncultured Faecalibacterium sp.	-	-
group	8221	3	111	211	12.18	81.51	HG1262533;HG1823380;HG2885838	unclassified	unclassified	unclassified	unclassified	unclassified	unclassified	unclassified	unclassified	unclassified	unclassified	unclassified	unclassified	unclassified	unclassified	0.1	-	0.1	-	0.0	-	0.0	-	0/0	0/0	0/0	0/0	0/0	0/0	0/0	0/0	0/0	0/0	0/0	0/0	0/0	0/0
member	8221	-	-	-	-	-	HG1262533	unclassified	unclassified	unclassified	unclassified	unclassified	unclassified	unclassified	unclassified	unclassified	unclassified	unclassified	unclassified	unclassified	unclassified
member	8221	-	-	-	-	-	HG1823380	unclassified	unclassified	unclassified	unclassified	unclassified	unclassified	unclassified	unclassified	unclassified	unclassified	unclassified	unclassified	unclassified	unclassified
member	8221	-	-	-	-	-	HG2885838	unclassified	unclassified	unclassified	unclassified	unclassified	unclassified	unclassified	unclassified	unclassified	unclassified	unclassified	unclassified	unclassified	unclassified
group	8222	2	111	111	98.2	98.2	HG1262594;HG1264690	poorly characterized	Function unknown	26KPV	Protein of unknown function (DUF3964)	1027396.LMOSA_15900	Bacteria	Firmicutes	Bacilli	Bacillales	Listeriaceae	Listeria	Listeria monocytogenes	unclassified	unclassified	0.1	-	0.1	-	0.0	-	0.0	-	2/2	2/2	2/2	2/2	2/2	2/2	2/2	2/2	2/2	2/2	2/2	2/2	0/0	0/0
member	8222	-	-	-	-	-	HG1262594	poorly characterized	Function unknown	26KPV	Protein of unknown function (DUF3964)	1027396.LMOSA_15900	Bacteria	Firmicutes	Bacilli	Bacillales	Listeriaceae	Listeria	Listeria monocytogenes	unclassified	unclassified
member	8222	-	-	-	-	-	HG1264690	poorly characterized	Function unknown	26KPV	Protein of unknown function (DUF3964)	1027396.LMOSA_15900	Bacteria	Firmicutes	Bacilli	Bacillales	Listeriaceae	Listeria	Listeria monocytogenes	unclassified	unclassified
group	8223	6	111	111	92.79	99.1	HG1262688;HG1263713;HG1265775;HG1266110;HG1268651;HG1268668	unclassified	unclassified	253R2	unclassified	748224.HMPREF9436_00251	Bacteria	Firmicutes	Clostridia	Eubacteriales	Oscillospiraceae	Faecalibacterium	Faecalibacterium prausnitzii	alpha-1,3(6)-mannosylglycoprotein beta-1,6-N-acetyl-glucosaminyltransferase (EC 2.4.1.155).	GT18	0.1	-	0.1	-	0.0	-	0.0	-	6/6	6/6	6/6	6/6	6/6	6/6	6/6	6/6	6/6	6/6	6/6	6/6	2/6	2/6
member	8223	-	-	-	-	-	HG1262688	unclassified	unclassified	253R2	unclassified	748224.HMPREF9436_00251	Bacteria	Firmicutes	Clostridia	Eubacteriales	Oscillospiraceae	Faecalibacterium	Faecalibacterium prausnitzii	alpha-1,3(6)-mannosylglycoprotein beta-1,6-N-acetyl-glucosaminyltransferase (EC 2.4.1.155).	GT18
member	8223	-	-	-	-	-	HG1263713	unclassified	unclassified	253R2	unclassified	748224.HMPREF9436_00251	Bacteria	Firmicutes	Clostridia	Eubacteriales	Oscillospiraceae	Faecalibacterium	Faecalibacterium prausnitzii	unclassified	unclassified
member	8223	-	-	-	-	-	HG1265775	unclassified	unclassified	253R2	unclassified	748224.HMPREF9436_00251	Bacteria	Firmicutes	Clostridia	Eubacteriales	Oscillospiraceae	Faecalibacterium	Faecalibacterium prausnitzii	alpha-1,3(6)-mannosylglycoprotein beta-1,6-N-acetyl-glucosaminyltransferase (EC 2.4.1.155).	GT18
member	8223	-	-	-	-	-	HG1266110	unclassified	unclassified	253R2	unclassified	748224.HMPREF9436_00251	Bacteria	Firmicutes	Clostridia	Eubacteriales	Oscillospiraceae	Faecalibacterium	Faecalibacterium prausnitzii	unclassified	unclassified
member	8223	-	-	-	-	-	HG1268651	unclassified	unclassified	253R2	unclassified	748224.HMPREF9436_00251	Bacteria	Firmicutes	Clostridia	Eubacteriales	Oscillospiraceae	Faecalibacterium	Faecalibacterium prausnitzii	unclassified	unclassified
member	8223	-	-	-	-	-	HG1268668	unclassified	unclassified	253R2	unclassified	748224.HMPREF9436_00251	Bacteria	Firmicutes	Clostridia	Eubacteriales	Oscillospiraceae	Faecalibacterium	Faecalibacterium prausnitzii	unclassified	unclassified
member	8223	-	-	-	-	-	HG1268668	-	-	-	-	-	Bacteria	Firmicutes	Clostridia	Eubacteriales	Oscillospiraceae	Faecalibacterium	Faecalibacterium sp. OM04-11BH	-	-
member	8223	-	-	-	-	-	HG1268668	-	-	-	-	-	Bacteria	Firmicutes	Clostridia	Eubacteriales	Oscillospiraceae	Faecalibacterium	unclassified	-	-
group	8224	2	111	385	27.53	27.53	HG1262706;HG4548217	information storage and processing	Replication, recombination and repair	various	various	various	unclassified	unclassified	unclassified	unclassified	unclassified	unclassified	unclassified	unclassified	unclassified	0.1	-	0.1	-	0.0	-	0.0	-	2/2	2/2	1/2	1/2	1/2	0/0	0/0	0/0	0/0	0/0	0/0	0/0	0/0	0/0
member	8224	-	-	-	-	-	HG1262706	information storage and processing	Replication, recombination and repair	3WPS1	Psort location Cytoplasmic, score	1160721.RBI_I02010	unclassified	unclassified	unclassified	unclassified	unclassified	unclassified	unclassified	unclassified	unclassified
member	8224	-	-	-	-	-	HG4548217	information storage and processing	Replication, recombination and repair	265S3	AAA domain	871963.Desdi_1202	unclassified	unclassified	unclassified	unclassified	unclassified	unclassified	unclassified	unclassified	unclassified
group	8225	3	111	139	79.14	99.28	HG1262850;HG1709237;HG1714386	information storage and processing	Translation, ribosomal structure and biogenesis	2200A	One of several proteins that assist in the late maturation steps of the functional core of the 30S ribosomal subunit. Associates with free 30S ribosomal subunits (but not with 30S subunits that are part of 70S ribosomes or polysomes). Required for efficient processing of 16S rRNA. May interact with the 5'-terminal helix region of 16S rRNA	742741.HMPREF9475_02009	Bacteria	Firmicutes	Clostridia	Eubacteriales	various	various	various	unclassified	unclassified	0.1	-	0.1	-	0.0	-	0.0	-	3/3	3/3	3/3	3/3	3/3	3/3	3/3	3/3	3/3	3/3	3/3	3/3	0/0	0/0
member	8225	-	-	-	-	-	HG1262850	information storage and processing	Translation, ribosomal structure and biogenesis	2200A	One of several proteins that assist in the late maturation steps of the functional core of the 30S ribosomal subunit. Associates with free 30S ribosomal subunits (but not with 30S subunits that are part of 70S ribosomes or polysomes). Required for efficient processing of 16S rRNA. May interact with the 5'-terminal helix region of 16S rRNA	742741.HMPREF9475_02009	Bacteria	Firmicutes	Clostridia	Eubacteriales	Clostridiaceae	Clostridium	Clostridium sp. 7_3_54FAA	unclassified	unclassified
member	8225	-	-	-	-	-	HG1262850	-	-	-	-	-	Bacteria	Firmicutes	Clostridia	Eubacteriales	Clostridiaceae	Clostridium	Clostridium sp. HMb25	-	-
member	8225	-	-	-	-	-	HG1262850	-	-	-	-	-	Bacteria	Firmicutes	Clostridia	Eubacteriales	Lachnospiraceae	Lachnoclostridium	[Clostridium] symbiosum	-	-
member	8225	-	-	-	-	-	HG1709237	information storage and processing	Translation, ribosomal structure and biogenesis	2200A	One of several proteins that assist in the late maturation steps of the functional core of the 30S ribosomal subunit. Associates with free 30S ribosomal subunits (but not with 30S subunits that are part of 70S ribosomes or polysomes). Required for efficient processing of 16S rRNA. May interact with the 5'-terminal helix region of 16S rRNA	742741.HMPREF9475_02009	Bacteria	Firmicutes	Clostridia	Eubacteriales	Clostridiaceae	Clostridium	Clostridium sp. 7_3_54FAA	unclassified	unclassified
member	8225	-	-	-	-	-	HG1709237	-	-	-	-	-	Bacteria	Firmicutes	Clostridia	Eubacteriales	Clostridiaceae	Clostridium	Clostridium sp. HMb25	-	-
member	8225	-	-	-	-	-	HG1709237	-	-	-	-	-	Bacteria	Firmicutes	Clostridia	Eubacteriales	Lachnospiraceae	Lachnoclostridium	[Clostridium] symbiosum	-	-
member	8225	-	-	-	-	-	HG1714386	information storage and processing	Translation, ribosomal structure and biogenesis	2200A	One of several proteins that assist in the late maturation steps of the functional core of the 30S ribosomal subunit. Associates with free 30S ribosomal subunits (but not with 30S subunits that are part of 70S ribosomes or polysomes). Required for efficient processing of 16S rRNA. May interact with the 5'-terminal helix region of 16S rRNA	742741.HMPREF9475_02009	Bacteria	Firmicutes	Clostridia	Eubacteriales	Clostridiaceae	Clostridium	uncultured Clostridium sp.	unclassified	unclassified
member	8225	-	-	-	-	-	HG1714386	-	-	-	-	-	Bacteria	Firmicutes	Clostridia	Eubacteriales	Lachnospiraceae	Lachnoclostridium	[Clostridium] symbiosum	-	-
group	8226	1	-	-	-	-	HG1262904	unclassified	unclassified	unclassified	unclassified	unclassified	unclassified	unclassified	unclassified	unclassified	unclassified	unclassified	unclassified	unclassified	unclassified	0.1	-	0.1	-	0.0	-	0.0	-	0/0	0/0	0/0	0/0	0/0	0/0	0/0	0/0	0/0	0/0	0/0	0/0	0/0	0/0
member	8226	-	-	-	-	-	HG1262904	unclassified	unclassified	unclassified	unclassified	unclassified	unclassified	unclassified	unclassified	unclassified	unclassified	unclassified	unclassified	unclassified	unclassified
group	8227	14	111	414	0.72	99.76	HG1262986;HG1319832;HG1681424;HG2398017;HG2486218;HG3320419;HG3560052;HG3603285;HG3997940;HG4694862;HG4697685;HG4704258;HG4705497;HG4706514	metabolism	Carbohydrate transport and metabolism	4CZ8G	Bacterial extracellular solute-binding protein	1680.BADO_1448	Bacteria	Actinobacteria	Actinomycetia	Bifidobacteriales	Bifidobacteriaceae	Bifidobacterium	Bifidobacterium adolescentis	unclassified	unclassified	0.1	-	0.1	-	0.0	-	0.0	-	14/14	14/14	14/14	14/14	7/14	14/14	14/14	14/14	14/14	14/14	14/14	8/14	0/0	0/0
member	8227	-	-	-	-	-	HG1262986	metabolism	Carbohydrate transport and metabolism	4CZ8G	Bacterial extracellular solute-binding protein	547043.BIFPSEUDO_04349	Bacteria	Actinobacteria	Actinomycetia	Bifidobacteriales	Bifidobacteriaceae	Bifidobacterium	Bifidobacterium dentium	unclassified	unclassified
member	8227	-	-	-	-	-	HG1262986	-	-	-	-	-	Bacteria	Actinobacteria	Actinomycetia	Bifidobacteriales	Bifidobacteriaceae	Bifidobacterium	Bifidobacterium pseudocatenulatum	-	-
member	8227	-	-	-	-	-	HG1262986	-	-	-	-	-	Bacteria	Actinobacteria	Actinomycetia	Bifidobacteriales	Bifidobacteriaceae	Bifidobacterium	Bifidobacterium pseudocatenulatum CAG:263	-	-
member	8227	-	-	-	-	-	HG1262986	-	-	-	-	-	Bacteria	Actinobacteria	Actinomycetia	Bifidobacteriales	Bifidobacteriaceae	unclassified	Bifidobacteriaceae bacterium MCC01992	-	-
member	8227	-	-	-	-	-	HG1319832	metabolism	Carbohydrate transport and metabolism	4CZ8G	Bacterial extracellular solute-binding protein	1680.BADO_1448	Bacteria	Actinobacteria	Actinomycetia	Bifidobacteriales	Bifidobacteriaceae	Bifidobacterium	Bifidobacterium adolescentis	unclassified	unclassified
member	8227	-	-	-	-	-	HG1319832	-	-	-	-	-	Bacteria	Actinobacteria	Actinomycetia	Bifidobacteriales	Bifidobacteriaceae	Bifidobacterium	Bifidobacterium adolescentis CAG:119	-	-
member	8227	-	-	-	-	-	HG1319832	-	-	-	-	-	Bacteria	Actinobacteria	Actinomycetia	Bifidobacteriales	Bifidobacteriaceae	Bifidobacterium	Bifidobacterium faecale	-	-
member	8227	-	-	-	-	-	HG1319832	-	-	-	-	-	Bacteria	Actinobacteria	Actinomycetia	Bifidobacteriales	Bifidobacteriaceae	Bifidobacterium	Bifidobacterium pseudocatenulatum	-	-
member	8227	-	-	-	-	-	HG1319832	-	-	-	-	-	Bacteria	Actinobacteria	Actinomycetia	Bifidobacteriales	Bifidobacteriaceae	Bifidobacterium	Bifidobacterium ruminantium	-	-
member	8227	-	-	-	-	-	HG1319832	-	-	-	-	-	Bacteria	Actinobacteria	Actinomycetia	Bifidobacteriales	Bifidobacteriaceae	Bifidobacterium	unclassified	-	-
member	8227	-	-	-	-	-	HG1319832	-	-	-	-	-	Bacteria	Actinobacteria	Actinomycetia	Bifidobacteriales	Bifidobacteriaceae	unclassified	Bifidobacteriaceae bacterium MCC01941	-	-
member	8227	-	-	-	-	-	HG1319832	-	-	-	-	-	Bacteria	Actinobacteria	Actinomycetia	Bifidobacteriales	Bifidobacteriaceae	unclassified	Bifidobacteriaceae bacterium MCC01943	-	-
member	8227	-	-	-	-	-	HG1319832	-	-	-	-	-	Bacteria	Actinobacteria	Actinomycetia	Bifidobacteriales	Bifidobacteriaceae	unclassified	Bifidobacteriaceae bacterium MCC01947	-	-
member	8227	-	-	-	-	-	HG1319832	-	-	-	-	-	Bacteria	Actinobacteria	Actinomycetia	Bifidobacteriales	Bifidobacteriaceae	unclassified	Bifidobacteriaceae bacterium MCC01993	-	-
member	8227	-	-	-	-	-	HG1319832	-	-	-	-	-	Bacteria	Actinobacteria	Actinomycetia	Bifidobacteriales	Bifidobacteriaceae	unclassified	Bifidobacteriaceae bacterium MCC01994	-	-
member	8227	-	-	-	-	-	HG1681424	metabolism	Carbohydrate transport and metabolism	4CZ8G	Bacterial extracellular solute-binding protein	78346.BRUM_1607	Bacteria	Actinobacteria	Actinomycetia	Bifidobacteriales	Bifidobacteriaceae	Bifidobacterium	Bifidobacterium adolescentis	unclassified	unclassified
member	8227	-	-	-	-	-	HG1681424	-	-	-	-	-	Bacteria	Actinobacteria	Actinomycetia	Bifidobacteriales	Bifidobacteriaceae	Bifidobacterium	Bifidobacterium ruminantium	-	-
member	8227	-	-	-	-	-	HG1681424	-	-	-	-	-	Bacteria	Actinobacteria	Actinomycetia	Bifidobacteriales	Bifidobacteriaceae	Bifidobacterium	unclassified	-	-
member	8227	-	-	-	-	-	HG2398017	metabolism	Carbohydrate transport and metabolism	4CZ8G	Bacterial extracellular solute-binding protein	1680.BADO_1448	Bacteria	Actinobacteria	Actinomycetia	Bifidobacteriales	Bifidobacteriaceae	Bifidobacterium	Bifidobacterium adolescentis	unclassified	unclassified
member	8227	-	-	-	-	-	HG2398017	-	-	-	-	-	Bacteria	Actinobacteria	Actinomycetia	Bifidobacteriales	Bifidobacteriaceae	Bifidobacterium	unclassified	-	-
member	8227	-	-	-	-	-	HG2486218	metabolism	Carbohydrate transport and metabolism	4CZ8G	Bacterial extracellular solute-binding protein	547043.BIFPSEUDO_04349	Bacteria	Actinobacteria	Actinomycetia	Bifidobacteriales	Bifidobacteriaceae	Bifidobacterium	Bifidobacterium pseudocatenulatum	unclassified	unclassified
member	8227	-	-	-	-	-	HG3320419	metabolism	Carbohydrate transport and metabolism	4CZ8G	Bacterial extracellular solute-binding protein	401473.BDP_2199	Bacteria	Actinobacteria	Actinomycetia	Bifidobacteriales	Bifidobacteriaceae	Bifidobacterium	Bifidobacterium dentium	unclassified	unclassified
member	8227	-	-	-	-	-	HG3320419	-	-	-	-	-	Bacteria	Actinobacteria	Actinomycetia	Bifidobacteriales	Bifidobacteriaceae	unclassified	Bifidobacteriaceae bacterium MCC01970	-	-
member	8227	-	-	-	-	-	HG3560052	metabolism	Carbohydrate transport and metabolism	4CZ8G	Bacterial extracellular solute-binding protein	1680.BADO_1448	Bacteria	Actinobacteria	Actinomycetia	Bifidobacteriales	Bifidobacteriaceae	Bifidobacterium	Bifidobacterium adolescentis	unclassified	unclassified
member	8227	-	-	-	-	-	HG3560052	-	-	-	-	-	Bacteria	Actinobacteria	Actinomycetia	Bifidobacteriales	Bifidobacteriaceae	Bifidobacterium	Bifidobacterium adolescentis CAG:119	-	-
member	8227	-	-	-	-	-	HG3560052	-	-	-	-	-	Bacteria	Actinobacteria	Actinomycetia	Bifidobacteriales	Bifidobacteriaceae	Bifidobacterium	unclassified	-	-
member	8227	-	-	-	-	-	HG3560052	-	-	-	-	-	Bacteria	Actinobacteria	Actinomycetia	Bifidobacteriales	Bifidobacteriaceae	unclassified	Bifidobacteriaceae bacterium MCC01941	-	-
member	8227	-	-	-	-	-	HG3560052	-	-	-	-	-	Bacteria	Actinobacteria	Actinomycetia	Bifidobacteriales	Bifidobacteriaceae	unclassified	Bifidobacteriaceae bacterium MCC01947	-	-
member	8227	-	-	-	-	-	HG3603285	metabolism	Carbohydrate transport and metabolism	4CZ8G	Bacterial extracellular solute-binding protein	1680.BADO_1448	Bacteria	Actinobacteria	Actinomycetia	Bifidobacteriales	Bifidobacteriaceae	Bifidobacterium	Bifidobacterium adolescentis	unclassified	unclassified
member	8227	-	-	-	-	-	HG3603285	-	-	-	-	-	Bacteria	Actinobacteria	Actinomycetia	Bifidobacteriales	Bifidobacteriaceae	Bifidobacterium	Bifidobacterium adolescentis CAG:119	-	-
member	8227	-	-	-	-	-	HG3603285	-	-	-	-	-	Bacteria	Actinobacteria	Actinomycetia	Bifidobacteriales	Bifidobacteriaceae	Bifidobacterium	unclassified	-	-
member	8227	-	-	-	-	-	HG3603285	-	-	-	-	-	Bacteria	Actinobacteria	Actinomycetia	Bifidobacteriales	Bifidobacteriaceae	unclassified	Bifidobacteriaceae bacterium MCC01941	-	-
member	8227	-	-	-	-	-	HG3603285	-	-	-	-	-	Bacteria	Actinobacteria	Actinomycetia	Bifidobacteriales	Bifidobacteriaceae	unclassified	Bifidobacteriaceae bacterium MCC01947	-	-
member	8227	-	-	-	-	-	HG3997940	metabolism	Carbohydrate transport and metabolism	4CZ8G	Bacterial extracellular solute-binding protein	1680.BADO_1448	Bacteria	Actinobacteria	Actinomycetia	Bifidobacteriales	Bifidobacteriaceae	Bifidobacterium	Bifidobacterium adolescentis	unclassified	unclassified
member	8227	-	-	-	-	-	HG3997940	-	-	-	-	-	Bacteria	Actinobacteria	Actinomycetia	Bifidobacteriales	Bifidobacteriaceae	Bifidobacterium	Bifidobacterium adolescentis CAG:119	-	-
member	8227	-	-	-	-	-	HG3997940	-	-	-	-	-	Bacteria	Actinobacteria	Actinomycetia	Bifidobacteriales	Bifidobacteriaceae	Bifidobacterium	unclassified	-	-
member	8227	-	-	-	-	-	HG3997940	-	-	-	-	-	Bacteria	Actinobacteria	Actinomycetia	Bifidobacteriales	Bifidobacteriaceae	unclassified	Bifidobacteriaceae bacterium MCC01941	-	-
member	8227	-	-	-	-	-	HG3997940	-	-	-	-	-	Bacteria	Actinobacteria	Actinomycetia	Bifidobacteriales	Bifidobacteriaceae	unclassified	Bifidobacteriaceae bacterium MCC01947	-	-
member	8227	-	-	-	-	-	HG4694862	metabolism	Carbohydrate transport and metabolism	4CZ8G	Bacterial extracellular solute-binding protein	401473.BDP_2199	Bacteria	Actinobacteria	Actinomycetia	Bifidobacteriales	Bifidobacteriaceae	Bifidobacterium	Bifidobacterium dentium	unclassified	unclassified
member	8227	-	-	-	-	-	HG4697685	metabolism	Carbohydrate transport and metabolism	4CZ8G	Bacterial extracellular solute-binding protein	401473.BDP_2199	Bacteria	Actinobacteria	Actinomycetia	Bifidobacteriales	Bifidobacteriaceae	Bifidobacterium	Bifidobacterium dentium	unclassified	unclassified
member	8227	-	-	-	-	-	HG4704258	metabolism	Carbohydrate transport and metabolism	4CZ8G	Bacterial extracellular solute-binding protein	1680.BADO_1448	Bacteria	Actinobacteria	Actinomycetia	Bifidobacteriales	Bifidobacteriaceae	Bifidobacterium	Bifidobacterium adolescentis	unclassified	unclassified
member	8227	-	-	-	-	-	HG4704258	-	-	-	-	-	Bacteria	Actinobacteria	Actinomycetia	Bifidobacteriales	Bifidobacteriaceae	Bifidobacterium	unclassified	-	-
member	8227	-	-	-	-	-	HG4705497	metabolism	Carbohydrate transport and metabolism	4CZ8G	Bacterial extracellular solute-binding protein	547043.BIFPSEUDO_04349	Bacteria	Actinobacteria	Actinomycetia	Bifidobacteriales	Bifidobacteriaceae	Bifidobacterium	Bifidobacterium pseudocatenulatum	unclassified	unclassified
member	8227	-	-	-	-	-	HG4705497	-	-	-	-	-	Bacteria	Actinobacteria	Actinomycetia	Bifidobacteriales	Bifidobacteriaceae	Bifidobacterium	Bifidobacterium pseudocatenulatum CAG:263	-	-
member	8227	-	-	-	-	-	HG4705497	-	-	-	-	-	Bacteria	Actinobacteria	Actinomycetia	Bifidobacteriales	Bifidobacteriaceae	unclassified	Bifidobacteriaceae bacterium MCC01992	-	-
member	8227	-	-	-	-	-	HG4706514	metabolism	Carbohydrate transport and metabolism	4CZ8G	Bacterial extracellular solute-binding protein	1680.BADO_1448	Bacteria	Actinobacteria	Actinomycetia	Bifidobacteriales	Bifidobacteriaceae	Bifidobacterium	Bifidobacterium adolescentis	unclassified	unclassified
member	8227	-	-	-	-	-	HG4706514	-	-	-	-	-	Bacteria	Actinobacteria	Actinomycetia	Bifidobacteriales	Bifidobacteriaceae	Bifidobacterium	Bifidobacterium adolescentis CAG:119	-	-
member	8227	-	-	-	-	-	HG4706514	-	-	-	-	-	Bacteria	Actinobacteria	Actinomycetia	Bifidobacteriales	Bifidobacteriaceae	Bifidobacterium	unclassified	-	-
member	8227	-	-	-	-	-	HG4706514	-	-	-	-	-	Bacteria	Actinobacteria	Actinomycetia	Bifidobacteriales	Bifidobacteriaceae	unclassified	Bifidobacteriaceae bacterium MCC01941	-	-
member	8227	-	-	-	-	-	HG4706514	-	-	-	-	-	Bacteria	Actinobacteria	Actinomycetia	Bifidobacteriales	Bifidobacteriaceae	unclassified	Bifidobacteriaceae bacterium MCC01947	-	-
group	8228	1	-	-	-	-	HG1263055	unclassified	unclassified	2ZHH8	unclassified	457415.HMPREF1006_01370	Bacteria	Firmicutes	unclassified	unclassified	unclassified	unclassified	various	unclassified	unclassified	0.1	-	0.1	-	0.0	-	0.0	-	1/1	1/1	1/1	1/1	1/1	1/1	1/1	1/1	1/1	1/1	1/1	1/1	0/0	0/0
member	8228	-	-	-	-	-	HG1263055	unclassified	unclassified	2ZHH8	unclassified	457415.HMPREF1006_01370	Bacteria	Firmicutes	unclassified	unclassified	unclassified	unclassified	Firmicutes bacterium CAG:552	unclassified	unclassified
group	8229	1	-	-	-	-	HG1263082	metabolism	Coenzyme transport and metabolism	21XJK	Acyl-protein synthetase, LuxE	742741.HMPREF9475_01738	Bacteria	Firmicutes	Clostridia	Eubacteriales	various	various	various	unclassified	unclassified	0.1	-	0.1	-	0.0	-	0.0	-	1/1	1/1	1/1	1/1	1/1	1/1	1/1	1/1	1/1	1/1	1/1	1/1	0/0	0/0
member	8229	-	-	-	-	-	HG1263082	metabolism	Coenzyme transport and metabolism	21XJK	Acyl-protein synthetase, LuxE	742741.HMPREF9475_01738	Bacteria	Firmicutes	Clostridia	Eubacteriales	Clostridiaceae	Clostridium	Clostridium sp. 7_3_54FAA	unclassified	unclassified
member	8229	-	-	-	-	-	HG1263082	-	-	-	-	-	Bacteria	Firmicutes	Clostridia	Eubacteriales	Clostridiaceae	Clostridium	uncultured Clostridium sp.	-	-
member	8229	-	-	-	-	-	HG1263082	-	-	-	-	-	Bacteria	Firmicutes	Clostridia	Eubacteriales	Lachnospiraceae	Lachnoclostridium	[Clostridium] symbiosum	-	-
group	8230	1	-	-	-	-	HG1263131	information storage and processing	Replication, recombination and repair	4AP1A	Type III restriction enzyme, res subunit	449673.BACSTE_00859	unclassified	unclassified	unclassified	unclassified	unclassified	unclassified	unclassified	unclassified	unclassified	0.1	-	0.1	-	0.0	-	0.0	-	1/1	1/1	1/1	1/1	1/1	0/0	0/0	0/0	0/0	0/0	0/0	0/0	0/0	0/0
member	8230	-	-	-	-	-	HG1263131	information storage and processing	Replication, recombination and repair	4AP1A	Type III restriction enzyme, res subunit	449673.BACSTE_00859	unclassified	unclassified	unclassified	unclassified	unclassified	unclassified	unclassified	unclassified	unclassified
group	8231	2	111	111	87.39	87.39	HG1263161;HG1264454	unclassified	unclassified	42IMD	unclassified	632335.Calkr_0070	Bacteria	Firmicutes	Clostridia	Eubacteriales	Clostridiaceae	Clostridium	various	unclassified	unclassified	0.1	-	0.1	-	0.0	-	0.0	-	2/2	2/2	2/2	2/2	2/2	2/2	2/2	2/2	2/2	2/2	2/2	2/2	0/0	0/0
member	8231	-	-	-	-	-	HG1263161	unclassified	unclassified	42IMD	unclassified	632335.Calkr_0070	Bacteria	Firmicutes	Clostridia	Eubacteriales	Clostridiaceae	Clostridium	Clostridium sp. 28_17	unclassified	unclassified
member	8231	-	-	-	-	-	HG1263161	-	-	-	-	-	Bacteria	Firmicutes	Clostridia	Eubacteriales	Clostridiaceae	Clostridium	Clostridium sp. CAG:470	-	-
member	8231	-	-	-	-	-	HG1264454	unclassified	unclassified	42IMD	unclassified	632335.Calkr_0070	Bacteria	Firmicutes	Clostridia	Eubacteriales	Clostridiaceae	Clostridium	Clostridium sp. 28_17	unclassified	unclassified
member	8231	-	-	-	-	-	HG1264454	-	-	-	-	-	Bacteria	Firmicutes	Clostridia	Eubacteriales	Clostridiaceae	Clostridium	Clostridium sp. CAG:470	-	-
group	8232	1	-	-	-	-	HG1263242	various	various	4AQ8B	Redoxin	272559.BF9343_2973	Bacteria	Bacteroidetes	Bacteroidia	Bacteroidales	Bacteroidaceae	Bacteroides	Bacteroides fragilis	unclassified	unclassified	0.1	-	0.1	-	0.0	-	0.0	-	1/1	1/1	1/1	1/1	1/1	1/1	1/1	1/1	1/1	1/1	1/1	1/1	0/0	0/0
member	8232	-	-	-	-	-	HG1263242	cellular processes and signaling	Posttranslational modification, protein turnover, chaperones	4AQ8B	Redoxin	272559.BF9343_2973	Bacteria	Bacteroidetes	Bacteroidia	Bacteroidales	Bacteroidaceae	Bacteroides	Bacteroides fragilis	unclassified	unclassified
member	8232	-	-	-	-	-	HG1263242	metabolism	Energy production and conversion	4AQ8B	Redoxin	272559.BF9343_2973	-	-	-	-	-	-	-	-	-
group	8233	2	111	184	47.21	47.21	HG1263275;HG2464255	unclassified	unclassified	unclassified	unclassified	unclassified	Bacteria	Firmicutes	Clostridia	Eubacteriales	Clostridiaceae	Clostridium	various	unclassified	unclassified	0.1	-	0.1	-	0.0	-	0.0	-	0/0	0/0	0/0	0/0	0/0	2/2	2/2	2/2	2/2	2/2	2/2	1/2	0/0	0/0
member	8233	-	-	-	-	-	HG1263275	unclassified	unclassified	unclassified	unclassified	unclassified	Bacteria	Firmicutes	Clostridia	Eubacteriales	Clostridiaceae	Clostridium	Clostridium sp. TF06-15AC	unclassified	unclassified
member	8233	-	-	-	-	-	HG1263275	-	-	-	-	-	Bacteria	Firmicutes	Clostridia	Eubacteriales	Clostridiaceae	Clostridium	unclassified	-	-
member	8233	-	-	-	-	-	HG2464255	unclassified	unclassified	unclassified	unclassified	unclassified	Bacteria	Firmicutes	Clostridia	Eubacteriales	Clostridiaceae	Clostridium	Clostridium sp. CAG:43	unclassified	unclassified
group	8234	1	-	-	-	-	HG1263323	cellular processes and signaling	Cell wall/membrane/envelope biogenesis	4PQAE	Barrel-sandwich domain of CusB or HlyD membrane-fusion	742823.HMPREF9465_01002	Bacteria	Proteobacteria	Betaproteobacteria	Burkholderiales	Sutterellaceae	Sutterella	various	unclassified	unclassified	0.1	-	0.1	-	0.0	-	0.0	-	1/1	1/1	1/1	1/1	1/1	1/1	1/1	1/1	1/1	1/1	1/1	1/1	0/0	0/0
member	8234	-	-	-	-	-	HG1263323	cellular processes and signaling	Cell wall/membrane/envelope biogenesis	4PQAE	Barrel-sandwich domain of CusB or HlyD membrane-fusion	742823.HMPREF9465_01002	Bacteria	Proteobacteria	Betaproteobacteria	Burkholderiales	Sutterellaceae	Sutterella	Sutterella sp. 63_29	unclassified	unclassified
member	8234	-	-	-	-	-	HG1263323	-	-	-	-	-	Bacteria	Proteobacteria	Betaproteobacteria	Burkholderiales	Sutterellaceae	Sutterella	Sutterella wadsworthensis	-	-
group	8235	1	-	-	-	-	HG1263514	unclassified	unclassified	unclassified	unclassified	unclassified	Bacteria	Firmicutes	Clostridia	Eubacteriales	Lachnospiraceae	unclassified	various	unclassified	unclassified	0.1	-	0.1	-	0.0001516990291262	-	0.0001516990291262	-	0/0	0/0	0/0	0/0	0/0	1/1	1/1	1/1	1/1	1/1	1/1	1/1	0/0	0/0
member	8235	-	-	-	-	-	HG1263514	unclassified	unclassified	unclassified	unclassified	unclassified	Bacteria	Firmicutes	Clostridia	Eubacteriales	Lachnospiraceae	unclassified	[Eubacterium] rectale	unclassified	unclassified
group	8236	1	-	-	-	-	HG1263943	metabolism	Inorganic ion transport and metabolism	4AK7X	TonB-linked outer membrane protein, SusC RagA family	1121098.HMPREF1534_03145	Bacteria	Bacteroidetes	Bacteroidia	Bacteroidales	Bacteroidaceae	various	various	unclassified	unclassified	0.1	-	0.1	-	0.0	-	0.0	-	1/1	1/1	1/1	1/1	1/1	1/1	1/1	1/1	1/1	1/1	1/1	1/1	0/0	0/0
member	8236	-	-	-	-	-	HG1263943	metabolism	Inorganic ion transport and metabolism	4AK7X	TonB-linked outer membrane protein, SusC RagA family	1121098.HMPREF1534_03145	Bacteria	Bacteroidetes	Bacteroidia	Bacteroidales	Bacteroidaceae	Bacteroides	Bacteroides sp. AM22-3LB	unclassified	unclassified
member	8236	-	-	-	-	-	HG1263943	-	-	-	-	-	Bacteria	Bacteroidetes	Bacteroidia	Bacteroidales	Bacteroidaceae	Bacteroides	Bacteroides sp. AM25-34	-	-
member	8236	-	-	-	-	-	HG1263943	-	-	-	-	-	Bacteria	Bacteroidetes	Bacteroidia	Bacteroidales	Bacteroidaceae	Bacteroides	Bacteroides sp. CAG:98	-	-
member	8236	-	-	-	-	-	HG1263943	-	-	-	-	-	Bacteria	Bacteroidetes	Bacteroidia	Bacteroidales	Bacteroidaceae	Phocaeicola	Phocaeicola faecalis	-	-
member	8236	-	-	-	-	-	HG1263943	-	-	-	-	-	Bacteria	Bacteroidetes	Bacteroidia	Bacteroidales	Bacteroidaceae	Phocaeicola	Phocaeicola massiliensis	-	-
group	8237	1	-	-	-	-	HG1264013	poorly characterized	Function unknown	4AQY4	COG NOG14434 non supervised orthologous group	667015.Bacsa_0778	unclassified	unclassified	unclassified	unclassified	unclassified	unclassified	unclassified	unclassified	unclassified	0.1	-	0.1	-	0.0	-	0.0	-	1/1	1/1	1/1	1/1	1/1	0/0	0/0	0/0	0/0	0/0	0/0	0/0	0/0	0/0
member	8237	-	-	-	-	-	HG1264013	poorly characterized	Function unknown	4AQY4	COG NOG14434 non supervised orthologous group	667015.Bacsa_0778	unclassified	unclassified	unclassified	unclassified	unclassified	unclassified	unclassified	unclassified	unclassified
group	8238	2	111	318	34.91	34.91	HG1264037;HG4088948	information storage and processing	Transcription	1RZNN	transcriptional regulator	573.JG24_16550	Bacteria	Proteobacteria	Gammaproteobacteria	Enterobacterales	Enterobacteriaceae	Klebsiella	various	unclassified	unclassified	0.1	-	0.1	-	0.0	-	0.0	-	2/2	2/2	2/2	2/2	2/2	2/2	2/2	2/2	2/2	2/2	2/2	2/2	0/0	0/0
member	8238	-	-	-	-	-	HG1264037	information storage and processing	Transcription	1RZNN	transcriptional regulator	573.JG24_16550	Bacteria	Proteobacteria	Gammaproteobacteria	Enterobacterales	Enterobacteriaceae	Klebsiella	Klebsiella aerogenes	unclassified	unclassified
member	8238	-	-	-	-	-	HG1264037	-	-	-	-	-	Bacteria	Proteobacteria	Gammaproteobacteria	Enterobacterales	Enterobacteriaceae	Klebsiella	Klebsiella pneumoniae	-	-
member	8238	-	-	-	-	-	HG1264037	-	-	-	-	-	Bacteria	Proteobacteria	Gammaproteobacteria	Enterobacterales	Enterobacteriaceae	Klebsiella	Klebsiella quasipneumoniae	-	-
member	8238	-	-	-	-	-	HG1264037	-	-	-	-	-	Bacteria	Proteobacteria	Gammaproteobacteria	Enterobacterales	Enterobacteriaceae	Klebsiella	unclassified	-	-
member	8238	-	-	-	-	-	HG4088948	information storage and processing	Transcription	1RZNN	transcriptional regulator	573.JG24_16550	Bacteria	Proteobacteria	Gammaproteobacteria	Enterobacterales	Enterobacteriaceae	Klebsiella	Klebsiella pneumoniae	unclassified	unclassified
member	8238	-	-	-	-	-	HG4088948	-	-	-	-	-	Bacteria	Proteobacteria	Gammaproteobacteria	Enterobacterales	Enterobacteriaceae	Klebsiella	unclassified	-	-
group	8239	1	-	-	-	-	HG1264278	poorly characterized	Function unknown	4H5GD	Belongs to the UPF0342 family	568816.Acin_1477	Bacteria	Firmicutes	Negativicutes	Acidaminococcales	Acidaminococcaceae	Acidaminococcus	various	unclassified	unclassified	0.1	-	0.1	-	0.0	-	0.0	-	1/1	1/1	1/1	1/1	1/1	1/1	1/1	1/1	1/1	1/1	1/1	1/1	0/0	0/0
member	8239	-	-	-	-	-	HG1264278	poorly characterized	Function unknown	4H5GD	Belongs to the UPF0342 family	568816.Acin_1477	Bacteria	Firmicutes	Negativicutes	Acidaminococcales	Acidaminococcaceae	Acidaminococcus	Acidaminococcus intestini	unclassified	unclassified
member	8239	-	-	-	-	-	HG1264278	-	-	-	-	-	Bacteria	Firmicutes	Negativicutes	Acidaminococcales	Acidaminococcaceae	Acidaminococcus	Acidaminococcus intestini CAG:325	-	-
member	8239	-	-	-	-	-	HG1264278	-	-	-	-	-	Bacteria	Firmicutes	Negativicutes	Acidaminococcales	Acidaminococcaceae	Acidaminococcus	Acidaminococcus sp. BV3L6	-	-
member	8239	-	-	-	-	-	HG1264278	-	-	-	-	-	Bacteria	Firmicutes	Negativicutes	Acidaminococcales	Acidaminococcaceae	Acidaminococcus	Acidaminococcus sp. HPA0509	-	-
member	8239	-	-	-	-	-	HG1264278	-	-	-	-	-	Bacteria	Firmicutes	Negativicutes	Acidaminococcales	Acidaminococcaceae	Acidaminococcus	unclassified	-	-
group	8240	3	111	118	56.78	76.27	HG1264350;HG1272203;HG1378440	information storage and processing	Translation, ribosomal structure and biogenesis	3WJ9K	The globular domain of the protein is located near the polypeptide exit tunnel on the outside of the subunit, while an extended beta-hairpin is found that lines the wall of the exit tunnel in the center of the 70S ribosome	various	Bacteria	Firmicutes	Clostridia	Eubacteriales	various	various	various	unclassified	unclassified	0.1	-	0.1	-	0.0	-	0.0	-	3/3	3/3	2/3	3/3	(1)/3	2/3	2/3	2/3	2/3	1/3	1/3	1/3	0/0	0/0
member	8240	-	-	-	-	-	HG1264350	information storage and processing	Translation, ribosomal structure and biogenesis	36JMN	The globular domain of the protein is located near the polypeptide exit tunnel on the outside of the subunit, while an extended beta-hairpin is found that lines the wall of the exit tunnel in the center of the 70S ribosome	1507.HMPREF0262_02887	unclassified	unclassified	unclassified	unclassified	unclassified	unclassified	unclassified	unclassified	unclassified
member	8240	-	-	-	-	-	HG1272203	information storage and processing	Translation, ribosomal structure and biogenesis	3WJ9K	The globular domain of the protein is located near the polypeptide exit tunnel on the outside of the subunit, while an extended beta-hairpin is found that lines the wall of the exit tunnel in the center of the 70S ribosome	1514668.JOOA01000002_gene1973	Bacteria	Firmicutes	Clostridia	Eubacteriales	unclassified	unclassified	Clostridiales bacterium	unclassified	unclassified
member	8240	-	-	-	-	-	HG1378440	information storage and processing	Translation, ribosomal structure and biogenesis	3WJ9K	The globular domain of the protein is located near the polypeptide exit tunnel on the outside of the subunit, while an extended beta-hairpin is found that lines the wall of the exit tunnel in the center of the 70S ribosome	428125.CLOLEP_01031	Bacteria	Firmicutes	Clostridia	Eubacteriales	Clostridiaceae	Clostridium	Clostridium sp. AM09-51	unclassified	unclassified
member	8240	-	-	-	-	-	HG1378440	-	-	-	-	-	Bacteria	Firmicutes	Clostridia	Eubacteriales	Clostridiaceae	Clostridium	Clostridium sp. CAG:352	-	-
member	8240	-	-	-	-	-	HG1378440	-	-	-	-	-	Bacteria	Firmicutes	Clostridia	Eubacteriales	Oscillospiraceae	Pseudoruminococcus	Pseudoruminococcus massiliensis	-	-
member	8240	-	-	-	-	-	HG1378440	-	-	-	-	-	Bacteria	Firmicutes	Clostridia	Eubacteriales	Oscillospiraceae	Ruminococcus	uncultured Ruminococcus sp.	-	-
group	8241	2	111	242	45.87	45.87	HG1264614;HG3295091	metabolism	Energy production and conversion	24972	Part of a membrane complex involved in electron transport	622312.ROSEINA2194_00515	Bacteria	Firmicutes	Clostridia	Eubacteriales	various	various	various	unclassified	unclassified	0.1	-	0.1	-	0.0	-	0.0	-	2/2	2/2	2/2	2/2	2/2	2/2	2/2	2/2	2/2	2/2	2/2	2/2	0/0	0/0
member	8241	-	-	-	-	-	HG1264614	metabolism	Energy production and conversion	24972	Part of a membrane complex involved in electron transport	622312.ROSEINA2194_00515	Bacteria	Firmicutes	Clostridia	Eubacteriales	Eubacteriaceae	Eubacterium	Eubacterium rectale CAG:36	unclassified	unclassified
member	8241	-	-	-	-	-	HG1264614	-	-	-	-	-	Bacteria	Firmicutes	Clostridia	Eubacteriales	Eubacteriaceae	Eubacterium	Eubacterium sp. 41_20	-	-
member	8241	-	-	-	-	-	HG1264614	-	-	-	-	-	Bacteria	Firmicutes	Clostridia	Eubacteriales	Lachnospiraceae	Mediterraneibacter	[Ruminococcus] torques	-	-
member	8241	-	-	-	-	-	HG1264614	-	-	-	-	-	Bacteria	Firmicutes	Clostridia	Eubacteriales	Lachnospiraceae	unclassified	[Eubacterium] rectale	-	-
member	8241	-	-	-	-	-	HG3295091	metabolism	Energy production and conversion	24972	Part of a membrane complex involved in electron transport	622312.ROSEINA2194_00515	Bacteria	Firmicutes	Clostridia	Eubacteriales	Eubacteriaceae	Eubacterium	Eubacterium rectale CAG:36	unclassified	unclassified
member	8241	-	-	-	-	-	HG3295091	-	-	-	-	-	Bacteria	Firmicutes	Clostridia	Eubacteriales	Eubacteriaceae	Eubacterium	Eubacterium sp. 41_20	-	-
member	8241	-	-	-	-	-	HG3295091	-	-	-	-	-	Bacteria	Firmicutes	Clostridia	Eubacteriales	Lachnospiraceae	Mediterraneibacter	[Ruminococcus] torques	-	-
member	8241	-	-	-	-	-	HG3295091	-	-	-	-	-	Bacteria	Firmicutes	Clostridia	Eubacteriales	Lachnospiraceae	unclassified	[Eubacterium] rectale	-	-
group	8242	41	111	542	8.59	100.0	HG1264615;HG2797652;HG2847688;HG2887651;HG3512100;HG3549175;HG3983229;HG4337634;HG5094135;HG5094179;HG5099345;HG5116932;HG5117757;HG5118788;HG5127776;HG5127883;HG5135975;HG5136027;HG5136119;HG5136174;HG5136247;HG5136315;HG5136327;HG5136334;HG5136507;HG5136572;HG5136640;HG5136999;HG5137029;HG5137041;HG5137053;HG5137157;HG5137218;HG5137236;HG5137728;HG5137738;HG5137830;HG5137943;HG5137997;HG5150611;P23847	metabolism	Amino acid transport and metabolism	various	various	various	Bacteria	Proteobacteria	Gammaproteobacteria	Enterobacterales	Enterobacteriaceae	various	various	unclassified	unclassified	0.1	-	0.1	-	0.0	-	0.0	-	41/41	41/41	(14)/41	(14)/41	(8)/41	38/41	38/41	38/41	38/41	31/41	(16)/41	(15)/41	0/0	0/0
member	8242	-	-	-	-	-	HG1264615	metabolism	Amino acid transport and metabolism	3XMYT	Dipeptide-binding protein of a transport system that can be subject to osmotic shock. DppA is also required for peptide chemotaxis	155864.EDL933_4803	unclassified	unclassified	unclassified	unclassified	unclassified	unclassified	unclassified	unclassified	unclassified
member	8242	-	-	-	-	-	HG2797652	metabolism	Amino acid transport and metabolism	1RNES	ABC-Type Dipeptide Transport System Periplasmic Component	573.JG24_24440	Bacteria	Proteobacteria	Gammaproteobacteria	Enterobacterales	Enterobacteriaceae	Escherichia	Escherichia coli	unclassified	unclassified
member	8242	-	-	-	-	-	HG2847688	metabolism	Amino acid transport and metabolism	1RNES	ABC-Type Dipeptide Transport System Periplasmic Component	573.JG24_24440	Bacteria	Proteobacteria	Gammaproteobacteria	Enterobacterales	Enterobacteriaceae	Klebsiella	Klebsiella aerogenes	unclassified	unclassified
member	8242	-	-	-	-	-	HG2847688	-	-	-	-	-	Bacteria	Proteobacteria	Gammaproteobacteria	Enterobacterales	Enterobacteriaceae	Klebsiella	Klebsiella pneumoniae	-	-
member	8242	-	-	-	-	-	HG2847688	-	-	-	-	-	Bacteria	Proteobacteria	Gammaproteobacteria	Enterobacterales	Enterobacteriaceae	Klebsiella	Klebsiella variicola	-	-
member	8242	-	-	-	-	-	HG2847688	-	-	-	-	-	Bacteria	Proteobacteria	Gammaproteobacteria	Enterobacterales	Enterobacteriaceae	Klebsiella	Klebsiella variicola CAG:634	-	-
member	8242	-	-	-	-	-	HG2847688	-	-	-	-	-	Bacteria	Proteobacteria	Gammaproteobacteria	Enterobacterales	Enterobacteriaceae	Klebsiella	unclassified	-	-
member	8242	-	-	-	-	-	HG2887651	metabolism	Amino acid transport and metabolism	3WWJ0	Bacterial extracellular solute-binding proteins, family 5 Middle	469595.CSAG_03748	Bacteria	Proteobacteria	Gammaproteobacteria	Enterobacterales	Enterobacteriaceae	Citrobacter	Citrobacter braakii	unclassified	unclassified
member	8242	-	-	-	-	-	HG2887651	-	-	-	-	-	Bacteria	Proteobacteria	Gammaproteobacteria	Enterobacterales	Enterobacteriaceae	Citrobacter	Citrobacter europaeus	-	-
member	8242	-	-	-	-	-	HG2887651	-	-	-	-	-	Bacteria	Proteobacteria	Gammaproteobacteria	Enterobacterales	Enterobacteriaceae	Citrobacter	Citrobacter freundii	-	-
member	8242	-	-	-	-	-	HG2887651	-	-	-	-	-	Bacteria	Proteobacteria	Gammaproteobacteria	Enterobacterales	Enterobacteriaceae	Citrobacter	Citrobacter freundii complex sp. CFNIH3	-	-
member	8242	-	-	-	-	-	HG2887651	-	-	-	-	-	Bacteria	Proteobacteria	Gammaproteobacteria	Enterobacterales	Enterobacteriaceae	Citrobacter	Citrobacter pasteurii	-	-
member	8242	-	-	-	-	-	HG2887651	-	-	-	-	-	Bacteria	Proteobacteria	Gammaproteobacteria	Enterobacterales	Enterobacteriaceae	Citrobacter	Citrobacter portucalensis	-	-
member	8242	-	-	-	-	-	HG2887651	-	-	-	-	-	Bacteria	Proteobacteria	Gammaproteobacteria	Enterobacterales	Enterobacteriaceae	Citrobacter	Citrobacter sp. A1	-	-
member	8242	-	-	-	-	-	HG2887651	-	-	-	-	-	Bacteria	Proteobacteria	Gammaproteobacteria	Enterobacterales	Enterobacteriaceae	Citrobacter	Citrobacter sp. AAK_AS5	-	-
member	8242	-	-	-	-	-	HG2887651	-	-	-	-	-	Bacteria	Proteobacteria	Gammaproteobacteria	Enterobacterales	Enterobacteriaceae	Citrobacter	Citrobacter sp. BIDMC107	-	-
member	8242	-	-	-	-	-	HG2887651	-	-	-	-	-	Bacteria	Proteobacteria	Gammaproteobacteria	Enterobacterales	Enterobacteriaceae	Citrobacter	Citrobacter sp. KTE32	-	-
member	8242	-	-	-	-	-	HG2887651	-	-	-	-	-	Bacteria	Proteobacteria	Gammaproteobacteria	Enterobacterales	Enterobacteriaceae	Citrobacter	Citrobacter sp. L17	-	-
member	8242	-	-	-	-	-	HG2887651	-	-	-	-	-	Bacteria	Proteobacteria	Gammaproteobacteria	Enterobacterales	Enterobacteriaceae	Citrobacter	Citrobacter sp. MGH99	-	-
member	8242	-	-	-	-	-	HG2887651	-	-	-	-	-	Bacteria	Proteobacteria	Gammaproteobacteria	Enterobacterales	Enterobacteriaceae	Citrobacter	Citrobacter sp. MH181794	-	-
member	8242	-	-	-	-	-	HG2887651	-	-	-	-	-	Bacteria	Proteobacteria	Gammaproteobacteria	Enterobacterales	Enterobacteriaceae	Citrobacter	Citrobacter sp. RHBSTW-00127	-	-
member	8242	-	-	-	-	-	HG2887651	-	-	-	-	-	Bacteria	Proteobacteria	Gammaproteobacteria	Enterobacterales	Enterobacteriaceae	Citrobacter	Citrobacter sp. RHBSTW-00229	-	-
member	8242	-	-	-	-	-	HG2887651	-	-	-	-	-	Bacteria	Proteobacteria	Gammaproteobacteria	Enterobacterales	Enterobacteriaceae	Citrobacter	Citrobacter sp. RHBSTW-00628	-	-
member	8242	-	-	-	-	-	HG2887651	-	-	-	-	-	Bacteria	Proteobacteria	Gammaproteobacteria	Enterobacterales	Enterobacteriaceae	Citrobacter	Citrobacter sp. RHBSTW-00667	-	-
member	8242	-	-	-	-	-	HG2887651	-	-	-	-	-	Bacteria	Proteobacteria	Gammaproteobacteria	Enterobacterales	Enterobacteriaceae	Citrobacter	Citrobacter sp. RHBSTW-00678	-	-
member	8242	-	-	-	-	-	HG2887651	-	-	-	-	-	Bacteria	Proteobacteria	Gammaproteobacteria	Enterobacterales	Enterobacteriaceae	Citrobacter	Citrobacter sp. RHBSTW-00944	-	-
member	8242	-	-	-	-	-	HG2887651	-	-	-	-	-	Bacteria	Proteobacteria	Gammaproteobacteria	Enterobacterales	Enterobacteriaceae	Citrobacter	Citrobacter sp. RHBSTW-00976	-	-
member	8242	-	-	-	-	-	HG2887651	-	-	-	-	-	Bacteria	Proteobacteria	Gammaproteobacteria	Enterobacterales	Enterobacteriaceae	Citrobacter	Citrobacter sp. S39	-	-
member	8242	-	-	-	-	-	HG2887651	-	-	-	-	-	Bacteria	Proteobacteria	Gammaproteobacteria	Enterobacterales	Enterobacteriaceae	Citrobacter	Citrobacter sp. SL156	-	-
member	8242	-	-	-	-	-	HG2887651	-	-	-	-	-	Bacteria	Proteobacteria	Gammaproteobacteria	Enterobacterales	Enterobacteriaceae	Citrobacter	Citrobacter sp. TBCS-11	-	-
member	8242	-	-	-	-	-	HG2887651	-	-	-	-	-	Bacteria	Proteobacteria	Gammaproteobacteria	Enterobacterales	Enterobacteriaceae	Citrobacter	Citrobacter sp. wls618	-	-
member	8242	-	-	-	-	-	HG2887651	-	-	-	-	-	Bacteria	Proteobacteria	Gammaproteobacteria	Enterobacterales	Enterobacteriaceae	Citrobacter	Citrobacter sp. wls758	-	-
member	8242	-	-	-	-	-	HG2887651	-	-	-	-	-	Bacteria	Proteobacteria	Gammaproteobacteria	Enterobacterales	Enterobacteriaceae	Citrobacter	Citrobacter youngae	-	-
member	8242	-	-	-	-	-	HG2887651	-	-	-	-	-	Bacteria	Proteobacteria	Gammaproteobacteria	Enterobacterales	Enterobacteriaceae	Citrobacter	unclassified	-	-
member	8242	-	-	-	-	-	HG2887651	-	-	-	-	-	Bacteria	Proteobacteria	Gammaproteobacteria	Enterobacterales	Enterobacteriaceae	Citrobacter	uncultured Citrobacter sp.	-	-
member	8242	-	-	-	-	-	HG2887651	-	-	-	-	-	Bacteria	Proteobacteria	Gammaproteobacteria	Enterobacterales	Enterobacteriaceae	Enterobacter	Enterobacter cloacae	-	-
member	8242	-	-	-	-	-	HG2887651	-	-	-	-	-	Bacteria	Proteobacteria	Gammaproteobacteria	Enterobacterales	Enterobacteriaceae	Enterobacter	unclassified	-	-
member	8242	-	-	-	-	-	HG2887651	-	-	-	-	-	Bacteria	Proteobacteria	Gammaproteobacteria	Enterobacterales	Enterobacteriaceae	Escherichia	Escherichia coli	-	-
member	8242	-	-	-	-	-	HG2887651	-	-	-	-	-	Bacteria	Proteobacteria	Gammaproteobacteria	Enterobacterales	Enterobacteriaceae	Klebsiella	Klebsiella pneumoniae	-	-
member	8242	-	-	-	-	-	HG2887651	-	-	-	-	-	Bacteria	Proteobacteria	Gammaproteobacteria	Enterobacterales	Enterobacteriaceae	Shigella	Shigella flexneri	-	-
member	8242	-	-	-	-	-	HG2887651	-	-	-	-	-	Bacteria	Proteobacteria	Gammaproteobacteria	Enterobacterales	Enterobacteriaceae	unclassified	Enterobacteriaceae bacterium TzEc058	-	-
member	8242	-	-	-	-	-	HG3512100	metabolism	Amino acid transport and metabolism	3XMYT	Dipeptide-binding protein of a transport system that can be subject to osmotic shock. DppA is also required for peptide chemotaxis	155864.EDL933_4803	unclassified	unclassified	unclassified	unclassified	unclassified	unclassified	unclassified	unclassified	unclassified
member	8242	-	-	-	-	-	HG3549175	metabolism	Amino acid transport and metabolism	3XMYT	Dipeptide-binding protein of a transport system that can be subject to osmotic shock. DppA is also required for peptide chemotaxis	199310.c4361	Bacteria	Proteobacteria	Gammaproteobacteria	Enterobacterales	Enterobacteriaceae	Escherichia	Escherichia coli	unclassified	unclassified
member	8242	-	-	-	-	-	HG3983229	metabolism	Amino acid transport and metabolism	1RNES	ABC-Type Dipeptide Transport System Periplasmic Component	1286170.RORB6_19815	Bacteria	Proteobacteria	Gammaproteobacteria	Enterobacterales	Enterobacteriaceae	Raoultella	Raoultella ornithinolytica	unclassified	unclassified
member	8242	-	-	-	-	-	HG4337634	metabolism	Amino acid transport and metabolism	3XMYT	Dipeptide-binding protein of a transport system that can be subject to osmotic shock. DppA is also required for peptide chemotaxis	199310.c4361	unclassified	unclassified	unclassified	unclassified	unclassified	unclassified	unclassified	unclassified	unclassified
member	8242	-	-	-	-	-	HG5094135	metabolism	Amino acid transport and metabolism	3Z1IN	Bacterial extracellular solute-binding proteins, family 5 Middle	471881.PROPEN_01498	Bacteria	Proteobacteria	Gammaproteobacteria	Enterobacterales	Morganellaceae	Proteus	Proteus penneri	unclassified	unclassified
member	8242	-	-	-	-	-	HG5094179	metabolism	Amino acid transport and metabolism	3XMYT	Dipeptide-binding protein of a transport system that can be subject to osmotic shock. DppA is also required for peptide chemotaxis	316407.85676500	Bacteria	Firmicutes	Bacilli	Lactobacillales	Streptococcaceae	Streptococcus	Streptococcus pneumoniae	unclassified	unclassified
member	8242	-	-	-	-	-	HG5094179	-	-	-	-	-	Bacteria	Proteobacteria	Gammaproteobacteria	Enterobacterales	Enterobacteriaceae	Enterobacter	Enterobacter sp. EC-NT1	-	-
member	8242	-	-	-	-	-	HG5094179	-	-	-	-	-	Bacteria	Proteobacteria	Gammaproteobacteria	Enterobacterales	Enterobacteriaceae	Escherichia	Escherichia coli	-	-
member	8242	-	-	-	-	-	HG5094179	-	-	-	-	-	Bacteria	Proteobacteria	Gammaproteobacteria	Enterobacterales	Enterobacteriaceae	Klebsiella	Klebsiella pneumoniae	-	-
member	8242	-	-	-	-	-	HG5094179	-	-	-	-	-	Bacteria	Proteobacteria	Gammaproteobacteria	Enterobacterales	Enterobacteriaceae	Salmonella	Salmonella sp. HNK130	-	-
member	8242	-	-	-	-	-	HG5094179	-	-	-	-	-	Bacteria	Proteobacteria	Gammaproteobacteria	Enterobacterales	Enterobacteriaceae	Salmonella	Salmonella sp. S13	-	-
member	8242	-	-	-	-	-	HG5094179	-	-	-	-	-	Bacteria	Proteobacteria	Gammaproteobacteria	Enterobacterales	Enterobacteriaceae	Shigella	Shigella sp. PAMC 28760	-	-
member	8242	-	-	-	-	-	HG5094179	-	-	-	-	-	Bacteria	Proteobacteria	Gammaproteobacteria	Enterobacterales	Enterobacteriaceae	unclassified	Enterobacteriaceae bacterium TzEc051	-	-
member	8242	-	-	-	-	-	HG5094179	-	-	-	-	-	Bacteria	Proteobacteria	Gammaproteobacteria	Enterobacterales	Enterobacteriaceae	unclassified	Enterobacteriaceae bacterium TzEc052	-	-
member	8242	-	-	-	-	-	HG5094179	-	-	-	-	-	Bacteria	Proteobacteria	Gammaproteobacteria	Enterobacterales	Enterobacteriaceae	unclassified	unclassified	-	-
member	8242	-	-	-	-	-	HG5099345	metabolism	Amino acid transport and metabolism	3WWJ0	Bacterial extracellular solute-binding proteins, family 5 Middle	637910.ROD_42631	Bacteria	Proteobacteria	Gammaproteobacteria	Enterobacterales	Enterobacteriaceae	Citrobacter	Citrobacter rodentium	unclassified	unclassified
member	8242	-	-	-	-	-	HG5116932	metabolism	Amino acid transport and metabolism	1RNES	ABC-Type Dipeptide Transport System Periplasmic Component	573.JG24_24440	Bacteria	Proteobacteria	Gammaproteobacteria	Enterobacterales	Enterobacteriaceae	Klebsiella	Klebsiella pneumoniae	unclassified	unclassified
member	8242	-	-	-	-	-	HG5116932	-	-	-	-	-	Bacteria	Proteobacteria	Gammaproteobacteria	Enterobacterales	Enterobacteriaceae	Klebsiella	unclassified	-	-
member	8242	-	-	-	-	-	HG5116932	-	-	-	-	-	Bacteria	Proteobacteria	Gammaproteobacteria	Enterobacterales	Yersiniaceae	Serratia	Serratia liquefaciens	-	-
member	8242	-	-	-	-	-	HG5117757	metabolism	Amino acid transport and metabolism	1RNES	ABC-Type Dipeptide Transport System Periplasmic Component	1286170.RORB6_19815	Bacteria	Proteobacteria	Gammaproteobacteria	Enterobacterales	Enterobacteriaceae	Raoultella	Raoultella ornithinolytica	unclassified	unclassified
member	8242	-	-	-	-	-	HG5117757	-	-	-	-	-	Bacteria	Proteobacteria	Gammaproteobacteria	Enterobacterales	Enterobacteriaceae	Raoultella	unclassified	-	-
member	8242	-	-	-	-	-	HG5118788	metabolism	Amino acid transport and metabolism	3X3HI	extracellular solute-binding protein, family 5	716541.ECL_00229	Bacteria	Proteobacteria	Gammaproteobacteria	Enterobacterales	Enterobacteriaceae	Enterobacter	Enterobacter cloacae	unclassified	unclassified
member	8242	-	-	-	-	-	HG5118788	-	-	-	-	-	Bacteria	Proteobacteria	Gammaproteobacteria	Enterobacterales	Enterobacteriaceae	Enterobacter	Enterobacter cloacae complex sp.	-	-
member	8242	-	-	-	-	-	HG5118788	-	-	-	-	-	Bacteria	Proteobacteria	Gammaproteobacteria	Enterobacterales	Enterobacteriaceae	Enterobacter	Enterobacter cloacae complex sp. 2DZ2F16B1	-	-
member	8242	-	-	-	-	-	HG5118788	-	-	-	-	-	Bacteria	Proteobacteria	Gammaproteobacteria	Enterobacterales	Enterobacteriaceae	Enterobacter	Enterobacter hormaechei	-	-
member	8242	-	-	-	-	-	HG5118788	-	-	-	-	-	Bacteria	Proteobacteria	Gammaproteobacteria	Enterobacterales	Enterobacteriaceae	Enterobacter	Enterobacter kobei	-	-
member	8242	-	-	-	-	-	HG5118788	-	-	-	-	-	Bacteria	Proteobacteria	Gammaproteobacteria	Enterobacterales	Enterobacteriaceae	Enterobacter	unclassified	-	-
member	8242	-	-	-	-	-	HG5118788	-	-	-	-	-	Bacteria	Proteobacteria	Gammaproteobacteria	Enterobacterales	Enterobacteriaceae	Escherichia	Escherichia coli	-	-
member	8242	-	-	-	-	-	HG5118788	-	-	-	-	-	Bacteria	Proteobacteria	Gammaproteobacteria	Enterobacterales	Enterobacteriaceae	Klebsiella	Klebsiella aerogenes	-	-
member	8242	-	-	-	-	-	HG5118788	-	-	-	-	-	Bacteria	Proteobacteria	Gammaproteobacteria	Enterobacterales	Enterobacteriaceae	Klebsiella	Klebsiella pneumoniae	-	-
member	8242	-	-	-	-	-	HG5127776	metabolism	Amino acid transport and metabolism	41EUC	Bacterial extracellular solute-binding proteins, family 5 Middle	1205683.CAKR01000042_gene2727	Bacteria	Proteobacteria	Gammaproteobacteria	Enterobacterales	Yersiniaceae	Yersinia	Yersinia bercovieri	unclassified	unclassified
member	8242	-	-	-	-	-	HG5127883	metabolism	Amino acid transport and metabolism	1RNES	ABC-Type Dipeptide Transport System Periplasmic Component	573.JG24_24440	Bacteria	Proteobacteria	Gammaproteobacteria	Enterobacterales	Enterobacteriaceae	Klebsiella	Klebsiella variicola	unclassified	unclassified
member	8242	-	-	-	-	-	HG5135975	metabolism	Amino acid transport and metabolism	41EUC	Bacterial extracellular solute-binding proteins, family 5 Middle	214092.YPO4003	Bacteria	Proteobacteria	Gammaproteobacteria	Enterobacterales	Yersiniaceae	Yersinia	Yersinia pestis	unclassified	unclassified
member	8242	-	-	-	-	-	HG5135975	-	-	-	-	-	Bacteria	Proteobacteria	Gammaproteobacteria	Enterobacterales	Yersiniaceae	Yersinia	unclassified	-	-
member	8242	-	-	-	-	-	HG5136027	metabolism	Amino acid transport and metabolism	3XMYT	Dipeptide-binding protein of a transport system that can be subject to osmotic shock. DppA is also required for peptide chemotaxis	316407.85676500	Bacteria	Proteobacteria	Gammaproteobacteria	Enterobacterales	Enterobacteriaceae	Escherichia	Escherichia coli	unclassified	unclassified
member	8242	-	-	-	-	-	HG5136119	metabolism	Amino acid transport and metabolism	1RNES	ABC-Type Dipeptide Transport System Periplasmic Component	198214.SF3579	Bacteria	Proteobacteria	Gammaproteobacteria	Enterobacterales	Enterobacteriaceae	Escherichia	Escherichia coli	unclassified	unclassified
member	8242	-	-	-	-	-	HG5136119	-	-	-	-	-	Bacteria	Proteobacteria	Gammaproteobacteria	Enterobacterales	Enterobacteriaceae	Shigella	Shigella boydii	-	-
member	8242	-	-	-	-	-	HG5136119	-	-	-	-	-	Bacteria	Proteobacteria	Gammaproteobacteria	Enterobacterales	Enterobacteriaceae	Shigella	Shigella flexneri	-	-
member	8242	-	-	-	-	-	HG5136119	-	-	-	-	-	Bacteria	Proteobacteria	Gammaproteobacteria	Enterobacterales	Enterobacteriaceae	Shigella	Shigella genomosp. SF-2015	-	-
member	8242	-	-	-	-	-	HG5136119	-	-	-	-	-	Bacteria	Proteobacteria	Gammaproteobacteria	Enterobacterales	Enterobacteriaceae	Shigella	Shigella sp. FC1172	-	-
member	8242	-	-	-	-	-	HG5136119	-	-	-	-	-	Bacteria	Proteobacteria	Gammaproteobacteria	Enterobacterales	Enterobacteriaceae	Shigella	Shigella sp. FC1180	-	-
member	8242	-	-	-	-	-	HG5136119	-	-	-	-	-	Bacteria	Proteobacteria	Gammaproteobacteria	Enterobacterales	Enterobacteriaceae	unclassified	unclassified	-	-
member	8242	-	-	-	-	-	HG5136174	metabolism	Amino acid transport and metabolism	1RNES	ABC-Type Dipeptide Transport System Periplasmic Component	573.JG24_24440	Bacteria	Proteobacteria	Gammaproteobacteria	Enterobacterales	Enterobacteriaceae	Klebsiella	Klebsiella pneumoniae	unclassified	unclassified
member	8242	-	-	-	-	-	HG5136174	-	-	-	-	-	Bacteria	Proteobacteria	Gammaproteobacteria	Enterobacterales	Enterobacteriaceae	Klebsiella	unclassified	-	-
member	8242	-	-	-	-	-	HG5136247	metabolism	Amino acid transport and metabolism	400D5	DppABCDF is involved in the transport of dipeptides	399741.Spro_0138	Bacteria	Proteobacteria	Gammaproteobacteria	Enterobacterales	Yersiniaceae	Serratia	Serratia proteamaculans	unclassified	unclassified
member	8242	-	-	-	-	-	HG5136247	-	-	-	-	-	Bacteria	Proteobacteria	Gammaproteobacteria	Enterobacterales	Yersiniaceae	Serratia	Serratia quinivorans	-	-
member	8242	-	-	-	-	-	HG5136247	-	-	-	-	-	Bacteria	Proteobacteria	Gammaproteobacteria	Enterobacterales	Yersiniaceae	Serratia	unclassified	-	-
member	8242	-	-	-	-	-	HG5136315	metabolism	Amino acid transport and metabolism	3XMYT	Dipeptide-binding protein of a transport system that can be subject to osmotic shock. DppA is also required for peptide chemotaxis	199310.c4361	Bacteria	Proteobacteria	Gammaproteobacteria	Enterobacterales	Enterobacteriaceae	Escherichia	Escherichia coli	unclassified	unclassified
member	8242	-	-	-	-	-	HG5136315	-	-	-	-	-	Bacteria	Proteobacteria	Gammaproteobacteria	Enterobacterales	Enterobacteriaceae	Klebsiella	Klebsiella oxytoca	-	-
member	8242	-	-	-	-	-	HG5136315	-	-	-	-	-	Bacteria	Proteobacteria	Gammaproteobacteria	Enterobacterales	Enterobacteriaceae	Shigella	Shigella sp. FC2045	-	-
member	8242	-	-	-	-	-	HG5136315	-	-	-	-	-	Bacteria	Proteobacteria	Gammaproteobacteria	Enterobacterales	Enterobacteriaceae	Shigella	Shigella sp. FC2928	-	-
member	8242	-	-	-	-	-	HG5136315	-	-	-	-	-	Bacteria	Proteobacteria	Gammaproteobacteria	Enterobacterales	Enterobacteriaceae	unclassified	unclassified	-	-
member	8242	-	-	-	-	-	HG5136327	metabolism	Amino acid transport and metabolism	3XMYT	Dipeptide-binding protein of a transport system that can be subject to osmotic shock. DppA is also required for peptide chemotaxis	316407.85676500	Bacteria	Proteobacteria	Gammaproteobacteria	Enterobacterales	Enterobacteriaceae	Escherichia	Escherichia coli	unclassified	unclassified
member	8242	-	-	-	-	-	HG5136327	-	-	-	-	-	Bacteria	Proteobacteria	Gammaproteobacteria	Enterobacterales	Enterobacteriaceae	unclassified	unclassified	-	-
member	8242	-	-	-	-	-	HG5136334	metabolism	Amino acid transport and metabolism	3XMYT	Dipeptide-binding protein of a transport system that can be subject to osmotic shock. DppA is also required for peptide chemotaxis	502347.ESCAB7627_4416	Bacteria	Proteobacteria	Gammaproteobacteria	Enterobacterales	Enterobacteriaceae	Escherichia	Escherichia albertii	unclassified	unclassified
member	8242	-	-	-	-	-	HG5136507	metabolism	Amino acid transport and metabolism	3XMYT	Dipeptide-binding protein of a transport system that can be subject to osmotic shock. DppA is also required for peptide chemotaxis	316407.85676500	Bacteria	Firmicutes	Bacilli	Lactobacillales	Streptococcaceae	Streptococcus	Streptococcus pneumoniae	unclassified	unclassified
member	8242	-	-	-	-	-	HG5136507	-	-	-	-	-	Bacteria	Proteobacteria	Gammaproteobacteria	Enterobacterales	Enterobacteriaceae	Enterobacter	Enterobacter sp. EC-NT1	-	-
member	8242	-	-	-	-	-	HG5136507	-	-	-	-	-	Bacteria	Proteobacteria	Gammaproteobacteria	Enterobacterales	Enterobacteriaceae	Escherichia	Escherichia coli	-	-
member	8242	-	-	-	-	-	HG5136507	-	-	-	-	-	Bacteria	Proteobacteria	Gammaproteobacteria	Enterobacterales	Enterobacteriaceae	Klebsiella	Klebsiella pneumoniae	-	-
member	8242	-	-	-	-	-	HG5136507	-	-	-	-	-	Bacteria	Proteobacteria	Gammaproteobacteria	Enterobacterales	Enterobacteriaceae	Salmonella	Salmonella sp. HNK130	-	-
member	8242	-	-	-	-	-	HG5136507	-	-	-	-	-	Bacteria	Proteobacteria	Gammaproteobacteria	Enterobacterales	Enterobacteriaceae	Salmonella	Salmonella sp. S13	-	-
member	8242	-	-	-	-	-	HG5136507	-	-	-	-	-	Bacteria	Proteobacteria	Gammaproteobacteria	Enterobacterales	Enterobacteriaceae	Shigella	Shigella sp. PAMC 28760	-	-
member	8242	-	-	-	-	-	HG5136507	-	-	-	-	-	Bacteria	Proteobacteria	Gammaproteobacteria	Enterobacterales	Enterobacteriaceae	unclassified	Enterobacteriaceae bacterium TzEc051	-	-
member	8242	-	-	-	-	-	HG5136507	-	-	-	-	-	Bacteria	Proteobacteria	Gammaproteobacteria	Enterobacterales	Enterobacteriaceae	unclassified	unclassified	-	-
member	8242	-	-	-	-	-	HG5136572	metabolism	Amino acid transport and metabolism	3ZM1E	Bacterial extracellular solute-binding proteins, family 5 Middle	90371.CY43_18850	Bacteria	Proteobacteria	Gammaproteobacteria	Enterobacterales	Enterobacteriaceae	Salmonella	Salmonella enterica	unclassified	unclassified
member	8242	-	-	-	-	-	HG5136572	-	-	-	-	-	Bacteria	Proteobacteria	Gammaproteobacteria	Enterobacterales	Enterobacteriaceae	Salmonella	Salmonella sp. 3DZ2-4SM	-	-
member	8242	-	-	-	-	-	HG5136572	-	-	-	-	-	Bacteria	Proteobacteria	Gammaproteobacteria	Enterobacterales	Enterobacteriaceae	Salmonella	unclassified	-	-
member	8242	-	-	-	-	-	HG5136640	metabolism	Amino acid transport and metabolism	41EUC	Bacterial extracellular solute-binding proteins, family 5 Middle	28152.DJ57_3281	Bacteria	Proteobacteria	Gammaproteobacteria	Enterobacterales	Yersiniaceae	Yersinia	Yersinia rohdei	unclassified	unclassified
member	8242	-	-	-	-	-	HG5136999	metabolism	Amino acid transport and metabolism	1RNES	ABC-Type Dipeptide Transport System Periplasmic Component	198214.SF3579	Bacteria	Proteobacteria	Gammaproteobacteria	Enterobacterales	Enterobacteriaceae	Escherichia	Escherichia coli	unclassified	unclassified
member	8242	-	-	-	-	-	HG5137029	metabolism	Amino acid transport and metabolism	41EUC	Bacterial extracellular solute-binding proteins, family 5 Middle	214092.YPO4003	Bacteria	Proteobacteria	Gammaproteobacteria	Enterobacterales	Yersiniaceae	Yersinia	Yersinia intermedia	unclassified	unclassified
member	8242	-	-	-	-	-	HG5137029	-	-	-	-	-	Bacteria	Proteobacteria	Gammaproteobacteria	Enterobacterales	Yersiniaceae	Yersinia	Yersinia pseudotuberculosis	-	-
member	8242	-	-	-	-	-	HG5137029	-	-	-	-	-	Bacteria	Proteobacteria	Gammaproteobacteria	Enterobacterales	Yersiniaceae	Yersinia	unclassified	-	-
member	8242	-	-	-	-	-	HG5137041	metabolism	Amino acid transport and metabolism	3WWJ0	Bacterial extracellular solute-binding proteins, family 5 Middle	469595.CSAG_03748	Bacteria	Proteobacteria	Gammaproteobacteria	Enterobacterales	Enterobacteriaceae	Citrobacter	Citrobacter koseri	unclassified	unclassified
member	8242	-	-	-	-	-	HG5137041	-	-	-	-	-	Bacteria	Proteobacteria	Gammaproteobacteria	Enterobacterales	Enterobacteriaceae	Citrobacter	unclassified	-	-
member	8242	-	-	-	-	-	HG5137041	-	-	-	-	-	Bacteria	Proteobacteria	Gammaproteobacteria	Enterobacterales	Enterobacteriaceae	Salmonella	Salmonella sp. HMSC13B08	-	-
member	8242	-	-	-	-	-	HG5137053	metabolism	Amino acid transport and metabolism	3WWJ0	Bacterial extracellular solute-binding proteins, family 5 Middle	500640.CIT292_10323	Bacteria	Proteobacteria	Gammaproteobacteria	Enterobacterales	Enterobacteriaceae	Citrobacter	Citrobacter youngae	unclassified	unclassified
member	8242	-	-	-	-	-	HG5137157	metabolism	Amino acid transport and metabolism	3XMYT	Dipeptide-binding protein of a transport system that can be subject to osmotic shock. DppA is also required for peptide chemotaxis	316407.85676500	Bacteria	Proteobacteria	Gammaproteobacteria	Enterobacterales	Enterobacteriaceae	Escherichia	Escherichia coli	unclassified	unclassified
member	8242	-	-	-	-	-	HG5137157	-	-	-	-	-	Bacteria	Proteobacteria	Gammaproteobacteria	Enterobacterales	Enterobacteriaceae	unclassified	Enterobacteriaceae bacterium TzEc077	-	-
member	8242	-	-	-	-	-	HG5137157	-	-	-	-	-	Bacteria	Proteobacteria	Gammaproteobacteria	Enterobacterales	Enterobacteriaceae	unclassified	unclassified	-	-
member	8242	-	-	-	-	-	HG5137218	metabolism	Amino acid transport and metabolism	3XMYT	Dipeptide-binding protein of a transport system that can be subject to osmotic shock. DppA is also required for peptide chemotaxis	316407.85676500	Bacteria	Proteobacteria	Gammaproteobacteria	Enterobacterales	Enterobacteriaceae	Escherichia	Escherichia coli	unclassified	unclassified
member	8242	-	-	-	-	-	HG5137236	metabolism	Amino acid transport and metabolism	3WWJ0	Bacterial extracellular solute-binding proteins, family 5 Middle	469595.CSAG_03748	Bacteria	Proteobacteria	Gammaproteobacteria	Enterobacterales	Enterobacteriaceae	Citrobacter	Citrobacter freundii	unclassified	unclassified
member	8242	-	-	-	-	-	HG5137236	-	-	-	-	-	Bacteria	Proteobacteria	Gammaproteobacteria	Enterobacterales	Enterobacteriaceae	Citrobacter	Citrobacter sp. AAK_AS5	-	-
member	8242	-	-	-	-	-	HG5137236	-	-	-	-	-	Bacteria	Proteobacteria	Gammaproteobacteria	Enterobacterales	Enterobacteriaceae	Citrobacter	Citrobacter sp. MH181794	-	-
member	8242	-	-	-	-	-	HG5137236	-	-	-	-	-	Bacteria	Proteobacteria	Gammaproteobacteria	Enterobacterales	Enterobacteriaceae	Citrobacter	unclassified	-	-
member	8242	-	-	-	-	-	HG5137236	-	-	-	-	-	Bacteria	Proteobacteria	Gammaproteobacteria	Enterobacterales	Enterobacteriaceae	Enterobacter	Enterobacter cloacae	-	-
member	8242	-	-	-	-	-	HG5137728	metabolism	Amino acid transport and metabolism	3X3HI	extracellular solute-binding protein, family 5	640513.Entas_0206	Bacteria	Proteobacteria	Gammaproteobacteria	Enterobacterales	Enterobacteriaceae	Enterobacter	unclassified	unclassified	unclassified
member	8242	-	-	-	-	-	HG5137738	metabolism	Amino acid transport and metabolism	3Z1IN	Bacterial extracellular solute-binding proteins, family 5 Middle	529507.PMI2847	Bacteria	Proteobacteria	Gammaproteobacteria	Enterobacterales	Morganellaceae	Proteus	Proteus mirabilis	unclassified	unclassified
member	8242	-	-	-	-	-	HG5137738	-	-	-	-	-	Bacteria	Proteobacteria	Gammaproteobacteria	Enterobacterales	Morganellaceae	Proteus	unclassified	-	-
member	8242	-	-	-	-	-	HG5137830	metabolism	Amino acid transport and metabolism	1RNES	ABC-Type Dipeptide Transport System Periplasmic Component	573.JG24_24440	Bacteria	Proteobacteria	Gammaproteobacteria	Enterobacterales	Enterobacteriaceae	Klebsiella	Klebsiella aerogenes	unclassified	unclassified
member	8242	-	-	-	-	-	HG5137830	-	-	-	-	-	Bacteria	Proteobacteria	Gammaproteobacteria	Enterobacterales	Enterobacteriaceae	Klebsiella	Klebsiella variicola CAG:634	-	-
member	8242	-	-	-	-	-	HG5137830	-	-	-	-	-	Bacteria	Proteobacteria	Gammaproteobacteria	Enterobacterales	Enterobacteriaceae	Klebsiella	unclassified	-	-
member	8242	-	-	-	-	-	HG5137943	metabolism	Amino acid transport and metabolism	3X3HI	extracellular solute-binding protein, family 5	640513.Entas_0206	Bacteria	Proteobacteria	Gammaproteobacteria	Enterobacterales	Enterobacteriaceae	Enterobacter	unclassified	unclassified	unclassified
member	8242	-	-	-	-	-	HG5137997	metabolism	Amino acid transport and metabolism	3XMYT	Dipeptide-binding protein of a transport system that can be subject to osmotic shock. DppA is also required for peptide chemotaxis	316407.85676500	Bacteria	Proteobacteria	Gammaproteobacteria	Enterobacterales	Enterobacteriaceae	Escherichia	Escherichia coli	unclassified	unclassified
member	8242	-	-	-	-	-	HG5137997	-	-	-	-	-	Bacteria	Proteobacteria	Gammaproteobacteria	Enterobacterales	Enterobacteriaceae	unclassified	unclassified	-	-
member	8242	-	-	-	-	-	HG5150611	metabolism	Amino acid transport and metabolism	1RNES	ABC-Type Dipeptide Transport System Periplasmic Component	1453496.AT03_21250	Bacteria	Proteobacteria	Gammaproteobacteria	Enterobacterales	Enterobacteriaceae	unclassified	Enterobacteriaceae bacterium 9_2_54FAA	unclassified	unclassified
member	8242	-	-	-	-	-	HG5150611	-	-	-	-	-	Bacteria	Proteobacteria	Gammaproteobacteria	Enterobacterales	Hafniaceae	Hafnia	Hafnia paralvei	-	-
member	8242	-	-	-	-	-	P23847	metabolism	Amino acid transport and metabolism	3XMYT	Dipeptide-binding protein of a transport system that can be subject to osmotic shock. DppA is also required for peptide chemotaxis	316407.85676500	Bacteria	Firmicutes	Bacilli	Lactobacillales	Streptococcaceae	Streptococcus	Streptococcus pneumoniae	unclassified	unclassified
member	8242	-	-	-	-	-	P23847	-	-	-	-	-	Bacteria	Proteobacteria	Gammaproteobacteria	Enterobacterales	Enterobacteriaceae	Enterobacter	Enterobacter sp. EC-NT1	-	-
member	8242	-	-	-	-	-	P23847	-	-	-	-	-	Bacteria	Proteobacteria	Gammaproteobacteria	Enterobacterales	Enterobacteriaceae	Escherichia	Escherichia coli	-	-
member	8242	-	-	-	-	-	P23847	-	-	-	-	-	Bacteria	Proteobacteria	Gammaproteobacteria	Enterobacterales	Enterobacteriaceae	Klebsiella	Klebsiella pneumoniae	-	-
member	8242	-	-	-	-	-	P23847	-	-	-	-	-	Bacteria	Proteobacteria	Gammaproteobacteria	Enterobacterales	Enterobacteriaceae	Salmonella	Salmonella sp. HNK130	-	-
member	8242	-	-	-	-	-	P23847	-	-	-	-	-	Bacteria	Proteobacteria	Gammaproteobacteria	Enterobacterales	Enterobacteriaceae	Salmonella	Salmonella sp. S13	-	-
member	8242	-	-	-	-	-	P23847	-	-	-	-	-	Bacteria	Proteobacteria	Gammaproteobacteria	Enterobacterales	Enterobacteriaceae	Shigella	Shigella sp. PAMC 28760	-	-
member	8242	-	-	-	-	-	P23847	-	-	-	-	-	Bacteria	Proteobacteria	Gammaproteobacteria	Enterobacterales	Enterobacteriaceae	unclassified	Enterobacteriaceae bacterium TzEc051	-	-
member	8242	-	-	-	-	-	P23847	-	-	-	-	-	Bacteria	Proteobacteria	Gammaproteobacteria	Enterobacterales	Enterobacteriaceae	unclassified	unclassified	-	-
group	8243	2	111	111	99.1	99.1	HG1264646;HG1274267	poorly characterized	Function unknown	24UM4	Phage gp6-like head-tail connector protein	476272.RUMHYD_02856	Bacteria	Firmicutes	Erysipelotrichia	Erysipelotrichales	various	various	various	unclassified	unclassified	0.1	-	0.1	-	0.0	-	0.0	-	2/2	2/2	2/2	2/2	2/2	2/2	2/2	2/2	2/2	1/2	1/2	1/2	0/0	0/0
member	8243	-	-	-	-	-	HG1264646	poorly characterized	Function unknown	24UM4	Phage gp6-like head-tail connector protein	476272.RUMHYD_02856	Bacteria	Firmicutes	Erysipelotrichia	Erysipelotrichales	Erysipelotrichaceae	Erysipelatoclostridium	Erysipelatoclostridium ramosum	unclassified	unclassified
member	8243	-	-	-	-	-	HG1274267	poorly characterized	Function unknown	24UM4	Phage gp6-like head-tail connector protein	476272.RUMHYD_02856	Bacteria	Firmicutes	Erysipelotrichia	Erysipelotrichales	Coprobacillaceae	Coprobacillus	Coprobacillus sp. D7	unclassified	unclassified
group	8244	1	-	-	-	-	HG1264781	metabolism	Inorganic ion transport and metabolism	4APUG	Type I phosphodiesterase / nucleotide pyrophosphatase	357276.EL88_11875	Bacteria	Bacteroidetes	Bacteroidia	Bacteroidales	Bacteroidaceae	various	various	unclassified	unclassified	0.1	-	0.1	-	0.0	-	0.0	-	1/1	1/1	1/1	1/1	1/1	1/1	1/1	1/1	1/1	1/1	1/1	1/1	0/0	0/0
member	8244	-	-	-	-	-	HG1264781	metabolism	Inorganic ion transport and metabolism	4APUG	Type I phosphodiesterase / nucleotide pyrophosphatase	357276.EL88_11875	Bacteria	Bacteroidetes	Bacteroidia	Bacteroidales	Bacteroidaceae	Bacteroides	Bacteroides dorei CAG:222	unclassified	unclassified
member	8244	-	-	-	-	-	HG1264781	-	-	-	-	-	Bacteria	Bacteroidetes	Bacteroidia	Bacteroidales	Bacteroidaceae	Bacteroides	Bacteroides sp. 3_1_33FAA	-	-
member	8244	-	-	-	-	-	HG1264781	-	-	-	-	-	Bacteria	Bacteroidetes	Bacteroidia	Bacteroidales	Bacteroidaceae	Bacteroides	Bacteroides sp. 9_1_42FAA	-	-
member	8244	-	-	-	-	-	HG1264781	-	-	-	-	-	Bacteria	Bacteroidetes	Bacteroidia	Bacteroidales	Bacteroidaceae	Bacteroides	Bacteroides sp. AF15-23LB	-	-
member	8244	-	-	-	-	-	HG1264781	-	-	-	-	-	Bacteria	Bacteroidetes	Bacteroidia	Bacteroidales	Bacteroidaceae	Bacteroides	Bacteroides sp. AF16-29	-	-
member	8244	-	-	-	-	-	HG1264781	-	-	-	-	-	Bacteria	Bacteroidetes	Bacteroidia	Bacteroidales	Bacteroidaceae	Bacteroides	Bacteroides sp. AF17-1	-	-
member	8244	-	-	-	-	-	HG1264781	-	-	-	-	-	Bacteria	Bacteroidetes	Bacteroidia	Bacteroidales	Bacteroidaceae	Bacteroides	Bacteroides sp. AF25-18	-	-
member	8244	-	-	-	-	-	HG1264781	-	-	-	-	-	Bacteria	Bacteroidetes	Bacteroidia	Bacteroidales	Bacteroidaceae	Bacteroides	Bacteroides sp. AF39-10AT	-	-
member	8244	-	-	-	-	-	HG1264781	-	-	-	-	-	Bacteria	Bacteroidetes	Bacteroidia	Bacteroidales	Bacteroidaceae	Bacteroides	Bacteroides sp. AM18-9	-	-
member	8244	-	-	-	-	-	HG1264781	-	-	-	-	-	Bacteria	Bacteroidetes	Bacteroidia	Bacteroidales	Bacteroidaceae	Bacteroides	Bacteroides sp. AM23-18	-	-
member	8244	-	-	-	-	-	HG1264781	-	-	-	-	-	Bacteria	Bacteroidetes	Bacteroidia	Bacteroidales	Bacteroidaceae	Bacteroides	Bacteroides sp. AM28-6	-	-
member	8244	-	-	-	-	-	HG1264781	-	-	-	-	-	Bacteria	Bacteroidetes	Bacteroidia	Bacteroidales	Bacteroidaceae	Bacteroides	Bacteroides uniformis	-	-
member	8244	-	-	-	-	-	HG1264781	-	-	-	-	-	Bacteria	Bacteroidetes	Bacteroidia	Bacteroidales	Bacteroidaceae	Phocaeicola	Phocaeicola dorei	-	-
group	8245	8	111	291	26.6	99.66	HG1265344;HG3746207;HG3752963;HG3758074;HG3759507;HG3794002;HG3794366;HG3834051	metabolism	Coenzyme transport and metabolism	various	various	470145.BACCOP_03663	Bacteria	Bacteroidetes	Bacteroidia	Bacteroidales	Bacteroidaceae	various	various	unclassified	unclassified	0.1	-	0.1	-	0.0	-	0.0	-	8/8	8/8	4/8	4/8	4/8	7/8	7/8	7/8	7/8	4/8	(3)/8	(2)/8	0/0	0/0
member	8245	-	-	-	-	-	HG1265344	metabolism	Coenzyme transport and metabolism	2FN1T	dihydropteroate synthase	537011.PREVCOP_04868	unclassified	unclassified	unclassified	unclassified	unclassified	unclassified	unclassified	unclassified	unclassified
member	8245	-	-	-	-	-	HG3746207	metabolism	Coenzyme transport and metabolism	4AKHH	Psort location Cytoplasmic, score 8.96	470145.BACCOP_03663	Bacteria	Bacteroidetes	Bacteroidia	Bacteroidales	Bacteroidaceae	Bacteroides	Bacteroides caecigallinarum	unclassified	unclassified
member	8245	-	-	-	-	-	HG3752963	metabolism	Coenzyme transport and metabolism	2FN1T	dihydropteroate synthase	762982.HMPREF9442_00864	Bacteria	Bacteroidetes	Bacteroidia	Bacteroidales	Prevotellaceae	Paraprevotella	Paraprevotella xylaniphila	unclassified	unclassified
member	8245	-	-	-	-	-	HG3758074	metabolism	Coenzyme transport and metabolism	2FN1T	dihydropteroate synthase	762982.HMPREF9442_00864	Bacteria	Bacteroidetes	Bacteroidia	Bacteroidales	Prevotellaceae	Paraprevotella	Paraprevotella xylaniphila	unclassified	unclassified
member	8245	-	-	-	-	-	HG3759507	metabolism	Coenzyme transport and metabolism	2FN1T	dihydropteroate synthase	762968.HMPREF9441_00002	Bacteria	Bacteroidetes	Bacteroidia	Bacteroidales	Prevotellaceae	Paraprevotella	Paraprevotella clara	unclassified	unclassified
member	8245	-	-	-	-	-	HG3794002	metabolism	Coenzyme transport and metabolism	4AKHH	Psort location Cytoplasmic, score 8.96	470145.BACCOP_03663	Bacteria	Bacteroidetes	Bacteroidia	Bacteroidales	Bacteroidaceae	Phocaeicola	Phocaeicola coprocola	unclassified	unclassified
member	8245	-	-	-	-	-	HG3794366	metabolism	Coenzyme transport and metabolism	4AKHH	Psort location Cytoplasmic, score 8.96	470145.BACCOP_03663	Bacteria	Bacteroidetes	Bacteroidia	Bacteroidales	Bacteroidaceae	Phocaeicola	Phocaeicola coprocola	unclassified	unclassified
member	8245	-	-	-	-	-	HG3834051	metabolism	Coenzyme transport and metabolism	4AKHH	Psort location Cytoplasmic, score 8.96	470145.BACCOP_03663	Bacteria	Bacteroidetes	Bacteroidia	Bacteroidales	Bacteroidaceae	Bacteroides	Bacteroides sp. CAG:443	unclassified	unclassified
group	8246	12	111	409	7.82	98.78	HG1265494;HG1273141;HG2963744;HG3177479;HG3318567;HG4163388;HG4382339;HG4518736;HG4658904;HG4660727;HG4661110;HG4679764	metabolism	Amino acid transport and metabolism	3WH2H	Cleaves the N-terminal amino acid of tripeptides	various	Bacteria	Firmicutes	Clostridia	Eubacteriales	Oscillospiraceae	Faecalibacterium	Faecalibacterium prausnitzii	unclassified	unclassified	0.1	-	0.1	-	0.0	-	0.0	-	12/12	12/12	12/12	12/12	(5)/12	7/12	7/12	7/12	7/12	7/12	7/12	6/12	0/0	0/0
member	8246	-	-	-	-	-	HG1265494	metabolism	Amino acid transport and metabolism	3WH2H	Cleaves the N-terminal amino acid of tripeptides	657322.FPR_05550	unclassified	unclassified	unclassified	unclassified	unclassified	unclassified	unclassified	unclassified	unclassified
member	8246	-	-	-	-	-	HG1273141	metabolism	Amino acid transport and metabolism	3WH2H	Cleaves the N-terminal amino acid of tripeptides	657322.FPR_05550	unclassified	unclassified	unclassified	unclassified	unclassified	unclassified	unclassified	unclassified	unclassified
member	8246	-	-	-	-	-	HG2963744	metabolism	Amino acid transport and metabolism	3WH2H	Cleaves the N-terminal amino acid of tripeptides	411483.FAEPRAA2165_01797	Bacteria	Firmicutes	Clostridia	Eubacteriales	Oscillospiraceae	Faecalibacterium	Faecalibacterium prausnitzii	unclassified	unclassified
member	8246	-	-	-	-	-	HG2963744	-	-	-	-	-	Bacteria	Firmicutes	Clostridia	Eubacteriales	Oscillospiraceae	Faecalibacterium	Faecalibacterium sp. OF04-11AC	-	-
member	8246	-	-	-	-	-	HG2963744	-	-	-	-	-	Bacteria	Firmicutes	Clostridia	Eubacteriales	Oscillospiraceae	Faecalibacterium	unclassified	-	-
member	8246	-	-	-	-	-	HG3177479	metabolism	Amino acid transport and metabolism	3WH2H	Cleaves the N-terminal amino acid of tripeptides	718252.FP2_26900	Bacteria	Firmicutes	Clostridia	Eubacteriales	Oscillospiraceae	Faecalibacterium	Faecalibacterium prausnitzii	unclassified	unclassified
member	8246	-	-	-	-	-	HG3318567	metabolism	Amino acid transport and metabolism	3WH2H	Cleaves the N-terminal amino acid of tripeptides	411483.FAEPRAA2165_01797	unclassified	unclassified	unclassified	unclassified	unclassified	unclassified	unclassified	unclassified	unclassified
member	8246	-	-	-	-	-	HG4163388	metabolism	Amino acid transport and metabolism	3WH2H	Cleaves the N-terminal amino acid of tripeptides	718252.FP2_26900	Bacteria	Firmicutes	Clostridia	Eubacteriales	Oscillospiraceae	Faecalibacterium	Faecalibacterium sp. Marseille-P9312	unclassified	unclassified
member	8246	-	-	-	-	-	HG4382339	metabolism	Amino acid transport and metabolism	3WH2H	Cleaves the N-terminal amino acid of tripeptides	657322.FPR_05550	Bacteria	Firmicutes	Clostridia	Eubacteriales	Oscillospiraceae	Faecalibacterium	Faecalibacterium prausnitzii	unclassified	unclassified
member	8246	-	-	-	-	-	HG4382339	-	-	-	-	-	Bacteria	Firmicutes	Clostridia	Eubacteriales	Oscillospiraceae	Faecalibacterium	Faecalibacterium sp. OM04-11BH	-	-
member	8246	-	-	-	-	-	HG4382339	-	-	-	-	-	Bacteria	Firmicutes	Clostridia	Eubacteriales	Oscillospiraceae	Faecalibacterium	unclassified	-	-
member	8246	-	-	-	-	-	HG4518736	metabolism	Amino acid transport and metabolism	3WH2H	Cleaves the N-terminal amino acid of tripeptides	718252.FP2_26900	unclassified	unclassified	unclassified	unclassified	unclassified	unclassified	unclassified	unclassified	unclassified
member	8246	-	-	-	-	-	HG4658904	metabolism	Amino acid transport and metabolism	3WH2H	Cleaves the N-terminal amino acid of tripeptides	657322.FPR_05550	Bacteria	Firmicutes	Clostridia	Eubacteriales	Oscillospiraceae	Faecalibacterium	Faecalibacterium prausnitzii	unclassified	unclassified
member	8246	-	-	-	-	-	HG4660727	metabolism	Amino acid transport and metabolism	3WH2H	Cleaves the N-terminal amino acid of tripeptides	718252.FP2_26900	unclassified	unclassified	unclassified	unclassified	unclassified	unclassified	unclassified	unclassified	unclassified
member	8246	-	-	-	-	-	HG4661110	metabolism	Amino acid transport and metabolism	3WH2H	Cleaves the N-terminal amino acid of tripeptides	718252.FP2_26900	Bacteria	Firmicutes	Clostridia	Eubacteriales	Oscillospiraceae	Faecalibacterium	Faecalibacterium prausnitzii	unclassified	unclassified
member	8246	-	-	-	-	-	HG4679764	metabolism	Amino acid transport and metabolism	3WH2H	Cleaves the N-terminal amino acid of tripeptides	657322.FPR_05550	Bacteria	Firmicutes	Clostridia	Eubacteriales	Oscillospiraceae	Faecalibacterium	Faecalibacterium prausnitzii	unclassified	unclassified
group	8247	1	-	-	-	-	HG1265683	metabolism	Carbohydrate transport and metabolism	26KQX	PTS beta-glucoside transporter subunit IIB	1027396.LMOSA_17660	Bacteria	Firmicutes	Bacilli	Bacillales	Listeriaceae	Listeria	Listeria monocytogenes	unclassified	unclassified	0.1	-	0.1	-	0.0	-	0.0	-	1/1	1/1	1/1	1/1	1/1	1/1	1/1	1/1	1/1	1/1	1/1	1/1	0/0	0/0
member	8247	-	-	-	-	-	HG1265683	metabolism	Carbohydrate transport and metabolism	26KQX	PTS beta-glucoside transporter subunit IIB	1027396.LMOSA_17660	Bacteria	Firmicutes	Bacilli	Bacillales	Listeriaceae	Listeria	Listeria monocytogenes	unclassified	unclassified
group	8248	3	111	462	22.97	41.34	HG1265707;HG4252682;HG4922702	poorly characterized	Function unknown	231J1	Pfam:SusD	742726.HMPREF9448_00526	various	various	various	various	various	various	various	unclassified	unclassified	0.1	-	0.1	-	0.0	-	0.0	-	3/3	3/3	3/3	3/3	3/3	2/3	2/3	2/3	2/3	2/3	2/3	2/3	0/0	0/0
member	8248	-	-	-	-	-	HG1265707	poorly characterized	Function unknown	231J1	Pfam:SusD	742726.HMPREF9448_00526	Bacteria	Bacteroidetes	Bacteroidia	Bacteroidales	Barnesiellaceae	Barnesiella	Barnesiella intestinihominis	unclassified	unclassified
member	8248	-	-	-	-	-	HG4252682	poorly characterized	Function unknown	231J1	Pfam:SusD	742726.HMPREF9448_00526	Bacteria	Bacteroidetes	Bacteroidia	Bacteroidales	Barnesiellaceae	Barnesiella	Barnesiella intestinihominis	unclassified	unclassified
member	8248	-	-	-	-	-	HG4252682	-	-	-	-	-	Viruses	Uroviricota	Caudoviricetes	Caudovirales	Podoviridae	unclassified	Podoviridae sp.	-	-
member	8248	-	-	-	-	-	HG4922702	poorly characterized	Function unknown	231J1	Pfam:SusD	742726.HMPREF9448_00526	unclassified	unclassified	unclassified	unclassified	unclassified	unclassified	unclassified	unclassified	unclassified
group	8249	3	111	211	49.29	99.53	HG1265715;HG2882901;HG2886647	unclassified	unclassified	unclassified	unclassified	unclassified	Bacteria	Firmicutes	Clostridia	Eubacteriales	Oscillospiraceae	Ruminococcus	Ruminococcus bromii	unclassified	unclassified	0.1	-	0.1	-	0.0	-	0.0	-	0/0	0/0	0/0	0/0	0/0	3/3	3/3	3/3	3/3	3/3	3/3	3/3	0/0	0/0
member	8249	-	-	-	-	-	HG1265715	unclassified	unclassified	unclassified	unclassified	unclassified	Bacteria	Firmicutes	Clostridia	Eubacteriales	Oscillospiraceae	Ruminococcus	Ruminococcus bromii	unclassified	unclassified
member	8249	-	-	-	-	-	HG1265715	-	-	-	-	-	Bacteria	Firmicutes	Clostridia	Eubacteriales	Oscillospiraceae	Ruminococcus	Ruminococcus sp. AM34-10LB	-	-
member	8249	-	-	-	-	-	HG1265715	-	-	-	-	-	Bacteria	Firmicutes	Clostridia	Eubacteriales	Oscillospiraceae	Ruminococcus	Ruminococcus sp. TF12-19AC	-	-
member	8249	-	-	-	-	-	HG1265715	-	-	-	-	-	Bacteria	Firmicutes	Clostridia	Eubacteriales	Oscillospiraceae	Ruminococcus	unclassified	-	-
member	8249	-	-	-	-	-	HG2882901	unclassified	unclassified	unclassified	unclassified	unclassified	Bacteria	Firmicutes	Clostridia	Eubacteriales	Oscillospiraceae	Ruminococcus	Ruminococcus bromii	unclassified	unclassified
member	8249	-	-	-	-	-	HG2886647	unclassified	unclassified	unclassified	unclassified	unclassified	Bacteria	Firmicutes	Clostridia	Eubacteriales	Oscillospiraceae	Ruminococcus	Ruminococcus bromii	unclassified	unclassified
group	8250	1	-	-	-	-	HG1265762	metabolism	Inorganic ion transport and metabolism	1XYEG	protein involved in tolerance to divalent cations	1051646.VITU9109_01692	Bacteria	Proteobacteria	Gammaproteobacteria	Vibrionales	Vibrionaceae	Vibrio	Vibrio furnissii	unclassified	unclassified	0.1	-	0.1	-	0.0	-	0.0	-	1/1	1/1	1/1	1/1	1/1	1/1	1/1	1/1	1/1	1/1	1/1	1/1	0/0	0/0
member	8250	-	-	-	-	-	HG1265762	metabolism	Inorganic ion transport and metabolism	1XYEG	protein involved in tolerance to divalent cations	1051646.VITU9109_01692	Bacteria	Proteobacteria	Gammaproteobacteria	Vibrionales	Vibrionaceae	Vibrio	Vibrio furnissii	unclassified	unclassified
group	8251	1	-	-	-	-	HG1265878	information storage and processing	Transcription	4ASGN	Helix-turn-helix	667015.Bacsa_0679	various	various	various	various	various	various	various	unclassified	unclassified	0.1	-	0.1	-	0.0	-	0.0	-	1/1	1/1	1/1	1/1	1/1	1/1	1/1	1/1	1/1	1/1	1/1	1/1	0/0	0/0
member	8251	-	-	-	-	-	HG1265878	information storage and processing	Transcription	4ASGN	Helix-turn-helix	667015.Bacsa_0679	Bacteria	Bacteroidetes	Bacteroidia	Bacteroidales	Rikenellaceae	Alistipes	Alistipes senegalensis	unclassified	unclassified
member	8251	-	-	-	-	-	HG1265878	-	-	-	-	-	Viruses	Uroviricota	Caudoviricetes	Caudovirales	Podoviridae	unclassified	Podoviridae sp.	-	-
group	8252	1	-	-	-	-	HG1266119	unclassified	unclassified	unclassified	unclassified	unclassified	Bacteria	Bacteroidetes	Bacteroidia	Bacteroidales	Rikenellaceae	Alistipes	various	unclassified	unclassified	0.1	-	0.1	-	0.0	-	0.0	-	0/0	0/0	0/0	0/0	0/0	1/1	1/1	1/1	1/1	1/1	1/1	1/1	0/0	0/0
member	8252	-	-	-	-	-	HG1266119	unclassified	unclassified	unclassified	unclassified	unclassified	Bacteria	Bacteroidetes	Bacteroidia	Bacteroidales	Rikenellaceae	Alistipes	Alistipes onderdonkii	unclassified	unclassified
member	8252	-	-	-	-	-	HG1266119	-	-	-	-	-	Bacteria	Bacteroidetes	Bacteroidia	Bacteroidales	Rikenellaceae	Alistipes	Alistipes sp. AM16-43	-	-
member	8252	-	-	-	-	-	HG1266119	-	-	-	-	-	Bacteria	Bacteroidetes	Bacteroidia	Bacteroidales	Rikenellaceae	Alistipes	Alistipes sp. CAG:29	-	-
member	8252	-	-	-	-	-	HG1266119	-	-	-	-	-	Bacteria	Bacteroidetes	Bacteroidia	Bacteroidales	Rikenellaceae	Alistipes	unclassified	-	-
group	8253	10	111	342	36.36	99.72	HG1266707;HG3969763;HG3970908;HG3971758;HG3972121;HG3973168;HG3974416;HG3977737;HG4008431;HG4283839	cellular processes and signaling	Defense mechanisms	24AX5	Psort location Cytoplasmic, score	622312.ROSEINA2194_03203	Bacteria	Firmicutes	Clostridia	Eubacteriales	Lachnospiraceae	unclassified	various	unclassified	unclassified	0.1	-	0.1	-	0.0	-	0.0	-	10/10	10/10	10/10	10/10	10/10	7/10	7/10	6/10	6/10	6/10	5/10	5/10	0/0	0/0
member	8253	-	-	-	-	-	HG1266707	cellular processes and signaling	Defense mechanisms	24AX5	Psort location Cytoplasmic, score	622312.ROSEINA2194_03203	Bacteria	Firmicutes	Clostridia	Eubacteriales	Clostridiaceae	Clostridium	Clostridium sp. OM05-6BH	unclassified	unclassified
member	8253	-	-	-	-	-	HG1266707	-	-	-	-	-	Bacteria	Firmicutes	Clostridia	Eubacteriales	Clostridiaceae	Clostridium	Clostridium sp. OM05-9BH	-	-
member	8253	-	-	-	-	-	HG1266707	-	-	-	-	-	Bacteria	Firmicutes	Clostridia	Eubacteriales	Clostridiaceae	Clostridium	unclassified	-	-
member	8253	-	-	-	-	-	HG1266707	-	-	-	-	-	Bacteria	Firmicutes	Clostridia	Eubacteriales	Clostridiaceae	Clostridium	uncultured Clostridium sp.	-	-
member	8253	-	-	-	-	-	HG1266707	-	-	-	-	-	Bacteria	Firmicutes	Clostridia	Eubacteriales	Clostridiaceae	Falcatimonas	Falcatimonas sp. MSJ-15	-	-
member	8253	-	-	-	-	-	HG1266707	-	-	-	-	-	Bacteria	Firmicutes	Clostridia	Eubacteriales	Lachnospiraceae	Roseburia	Roseburia intestinalis	-	-
member	8253	-	-	-	-	-	HG1266707	-	-	-	-	-	Bacteria	Firmicutes	Clostridia	Eubacteriales	Lachnospiraceae	Roseburia	Roseburia inulinivorans	-	-
member	8253	-	-	-	-	-	HG1266707	-	-	-	-	-	Bacteria	Firmicutes	Clostridia	Eubacteriales	Lachnospiraceae	Roseburia	Roseburia sp. AM59-24XD	-	-
member	8253	-	-	-	-	-	HG1266707	-	-	-	-	-	Bacteria	Firmicutes	Clostridia	Eubacteriales	Lachnospiraceae	Roseburia	Roseburia sp. TF10-5	-	-
member	8253	-	-	-	-	-	HG1266707	-	-	-	-	-	Bacteria	Firmicutes	Clostridia	Eubacteriales	Lachnospiraceae	Roseburia	unclassified	-	-
member	8253	-	-	-	-	-	HG1266707	-	-	-	-	-	Bacteria	Firmicutes	Clostridia	Eubacteriales	Lachnospiraceae	unclassified	[Eubacterium] rectale	-	-
member	8253	-	-	-	-	-	HG1266707	-	-	-	-	-	Bacteria	Firmicutes	Clostridia	Eubacteriales	unclassified	unclassified	unclassified	-	-
member	8253	-	-	-	-	-	HG1266707	-	-	-	-	-	Bacteria	Firmicutes	Tissierellia	Tissierellales	Tissierellaceae	Soehngenia	Soehngenia saccharolytica	-	-
member	8253	-	-	-	-	-	HG3969763	cellular processes and signaling	Defense mechanisms	24AX5	Psort location Cytoplasmic, score	622312.ROSEINA2194_03203	Bacteria	Firmicutes	Clostridia	Eubacteriales	Lachnospiraceae	Roseburia	Roseburia inulinivorans	unclassified	unclassified
member	8253	-	-	-	-	-	HG3969763	-	-	-	-	-	Bacteria	Firmicutes	Clostridia	Eubacteriales	Lachnospiraceae	Roseburia	unclassified	-	-
member	8253	-	-	-	-	-	HG3969763	-	-	-	-	-	Bacteria	Firmicutes	Clostridia	Eubacteriales	Lachnospiraceae	unclassified	[Eubacterium] rectale	-	-
member	8253	-	-	-	-	-	HG3970908	cellular processes and signaling	Defense mechanisms	24AX5	Psort location Cytoplasmic, score	622312.ROSEINA2194_03203	Bacteria	Firmicutes	Clostridia	Eubacteriales	Lachnospiraceae	Roseburia	Roseburia intestinalis	unclassified	unclassified
member	8253	-	-	-	-	-	HG3971758	cellular processes and signaling	Defense mechanisms	24AX5	Psort location Cytoplasmic, score	622312.ROSEINA2194_03203	Bacteria	Firmicutes	Clostridia	Eubacteriales	Lachnospiraceae	unclassified	[Eubacterium] rectale	unclassified	unclassified
member	8253	-	-	-	-	-	HG3972121	cellular processes and signaling	Defense mechanisms	24AX5	Psort location Cytoplasmic, score	622312.ROSEINA2194_03203	unclassified	unclassified	unclassified	unclassified	unclassified	unclassified	unclassified	unclassified	unclassified
member	8253	-	-	-	-	-	HG3973168	cellular processes and signaling	Defense mechanisms	24AX5	Psort location Cytoplasmic, score	622312.ROSEINA2194_03203	Bacteria	Firmicutes	Clostridia	Eubacteriales	Lachnospiraceae	unclassified	[Eubacterium] rectale	unclassified	unclassified
member	8253	-	-	-	-	-	HG3974416	cellular processes and signaling	Defense mechanisms	24AX5	Psort location Cytoplasmic, score	622312.ROSEINA2194_03203	Bacteria	Firmicutes	Bacilli	Lactobacillales	Lactobacillaceae	Ligilactobacillus	Ligilactobacillus ruminis	unclassified	unclassified
member	8253	-	-	-	-	-	HG3977737	cellular processes and signaling	Defense mechanisms	24AX5	Psort location Cytoplasmic, score	622312.ROSEINA2194_03203	Bacteria	Firmicutes	Clostridia	Eubacteriales	Lachnospiraceae	unclassified	[Eubacterium] rectale	unclassified	unclassified
member	8253	-	-	-	-	-	HG4008431	cellular processes and signaling	Defense mechanisms	24AX5	Psort location Cytoplasmic, score	622312.ROSEINA2194_03203	unclassified	unclassified	unclassified	unclassified	unclassified	unclassified	unclassified	unclassified	unclassified
member	8253	-	-	-	-	-	HG4283839	cellular processes and signaling	Defense mechanisms	24AX5	Psort location Cytoplasmic, score	622312.ROSEINA2194_03203	unclassified	unclassified	unclassified	unclassified	unclassified	unclassified	unclassified	unclassified	unclassified
group	8254	9	111	338	28.7	99.41	HG1267019;HG1452615;HG4090886;HG4095115;HG4249724;HG4250317;HG4250802;HG4252806;HG4253134	metabolism	Amino acid transport and metabolism	4AM9Q	Psort location Cytoplasmic, score 8.96	357276.EL88_19695	Bacteria	Bacteroidetes	Bacteroidia	Bacteroidales	Bacteroidaceae	various	Phocaeicola dorei	unclassified	unclassified	0.1	-	0.1	-	0.0	-	0.0	-	9/9	9/9	9/9	9/9	5/9	9/9	9/9	9/9	9/9	9/9	9/9	5/9	0/0	0/0
member	8254	-	-	-	-	-	HG1267019	metabolism	Amino acid transport and metabolism	4AM9Q	Psort location Cytoplasmic, score 8.96	357276.EL88_19695	Bacteria	Bacteroidetes	Bacteroidia	Bacteroidales	Bacteroidaceae	Bacteroides	Bacteroides sp. 9_1_42FAA	unclassified	unclassified
member	8254	-	-	-	-	-	HG1267019	-	-	-	-	-	Bacteria	Bacteroidetes	Bacteroidia	Bacteroidales	Bacteroidaceae	Bacteroides	Bacteroides sp. AF17-1	-	-
member	8254	-	-	-	-	-	HG1267019	-	-	-	-	-	Bacteria	Bacteroidetes	Bacteroidia	Bacteroidales	Bacteroidaceae	Bacteroides	Bacteroides sp. AF25-18	-	-
member	8254	-	-	-	-	-	HG1267019	-	-	-	-	-	Bacteria	Bacteroidetes	Bacteroidia	Bacteroidales	Bacteroidaceae	Phocaeicola	Phocaeicola dorei	-	-
member	8254	-	-	-	-	-	HG1267019	-	-	-	-	-	Bacteria	Bacteroidetes	Bacteroidia	Bacteroidales	Bacteroidaceae	unclassified	unclassified	-	-
member	8254	-	-	-	-	-	HG1452615	metabolism	Amino acid transport and metabolism	4AM9Q	Psort location Cytoplasmic, score 8.96	435590.BVU_1700	Bacteria	Bacteroidetes	Bacteroidia	Bacteroidales	Bacteroidaceae	Bacteroides	Bacteroides sp. 3_1_40A	unclassified	unclassified
member	8254	-	-	-	-	-	HG1452615	-	-	-	-	-	Bacteria	Bacteroidetes	Bacteroidia	Bacteroidales	Bacteroidaceae	Bacteroides	Bacteroides sp. 4_3_47FAA	-	-
member	8254	-	-	-	-	-	HG1452615	-	-	-	-	-	Bacteria	Bacteroidetes	Bacteroidia	Bacteroidales	Bacteroidaceae	Bacteroides	Bacteroides sp. AF32-15BH	-	-
member	8254	-	-	-	-	-	HG1452615	-	-	-	-	-	Bacteria	Bacteroidetes	Bacteroidia	Bacteroidales	Bacteroidaceae	Bacteroides	Bacteroides sp. AM26-11	-	-
member	8254	-	-	-	-	-	HG1452615	-	-	-	-	-	Bacteria	Bacteroidetes	Bacteroidia	Bacteroidales	Bacteroidaceae	Bacteroides	Bacteroides sp. AM27-13	-	-
member	8254	-	-	-	-	-	HG1452615	-	-	-	-	-	Bacteria	Bacteroidetes	Bacteroidia	Bacteroidales	Bacteroidaceae	Bacteroides	Bacteroides vulgatus CAG:6	-	-
member	8254	-	-	-	-	-	HG1452615	-	-	-	-	-	Bacteria	Bacteroidetes	Bacteroidia	Bacteroidales	Bacteroidaceae	Phocaeicola	Phocaeicola vulgatus	-	-
member	8254	-	-	-	-	-	HG1452615	-	-	-	-	-	Bacteria	Bacteroidetes	Bacteroidia	Bacteroidales	Bacteroidaceae	Phocaeicola	unclassified	-	-
member	8254	-	-	-	-	-	HG4090886	metabolism	Amino acid transport and metabolism	4AM9Q	Psort location Cytoplasmic, score 8.96	357276.EL88_19695	Bacteria	Bacteroidetes	Bacteroidia	Bacteroidales	Bacteroidaceae	Bacteroides	Bacteroides sp. 9_1_42FAA	unclassified	unclassified
member	8254	-	-	-	-	-	HG4090886	-	-	-	-	-	Bacteria	Bacteroidetes	Bacteroidia	Bacteroidales	Bacteroidaceae	Bacteroides	Bacteroides sp. AF17-1	-	-
member	8254	-	-	-	-	-	HG4090886	-	-	-	-	-	Bacteria	Bacteroidetes	Bacteroidia	Bacteroidales	Bacteroidaceae	Bacteroides	Bacteroides sp. AF25-18	-	-
member	8254	-	-	-	-	-	HG4090886	-	-	-	-	-	Bacteria	Bacteroidetes	Bacteroidia	Bacteroidales	Bacteroidaceae	Phocaeicola	Phocaeicola dorei	-	-
member	8254	-	-	-	-	-	HG4090886	-	-	-	-	-	Bacteria	Bacteroidetes	Bacteroidia	Bacteroidales	Bacteroidaceae	unclassified	unclassified	-	-
member	8254	-	-	-	-	-	HG4095115	metabolism	Amino acid transport and metabolism	4AM9Q	Psort location Cytoplasmic, score 8.96	357276.EL88_19695	Bacteria	Bacteroidetes	Bacteroidia	Bacteroidales	Bacteroidaceae	Bacteroides	Bacteroides sp. 3_1_33FAA	unclassified	unclassified
member	8254	-	-	-	-	-	HG4095115	-	-	-	-	-	Bacteria	Bacteroidetes	Bacteroidia	Bacteroidales	Bacteroidaceae	Bacteroides	Bacteroides sp. AF39-10AT	-	-
member	8254	-	-	-	-	-	HG4095115	-	-	-	-	-	Bacteria	Bacteroidetes	Bacteroidia	Bacteroidales	Bacteroidaceae	Phocaeicola	Phocaeicola dorei	-	-
member	8254	-	-	-	-	-	HG4249724	metabolism	Amino acid transport and metabolism	4AM9Q	Psort location Cytoplasmic, score 8.96	357276.EL88_19695	Bacteria	Bacteroidetes	Bacteroidia	Bacteroidales	Bacteroidaceae	Phocaeicola	Phocaeicola dorei	unclassified	unclassified
member	8254	-	-	-	-	-	HG4250317	metabolism	Amino acid transport and metabolism	4AM9Q	Psort location Cytoplasmic, score 8.96	435590.BVU_1700	Bacteria	Bacteroidetes	Bacteroidia	Bacteroidales	Bacteroidaceae	Phocaeicola	Phocaeicola vulgatus	unclassified	unclassified
member	8254	-	-	-	-	-	HG4250802	metabolism	Amino acid transport and metabolism	4AM9Q	Psort location Cytoplasmic, score 8.96	357276.EL88_19695	Bacteria	Bacteroidetes	Bacteroidia	Bacteroidales	Bacteroidaceae	Bacteroides	Bacteroides sp. 9_1_42FAA	unclassified	unclassified
member	8254	-	-	-	-	-	HG4250802	-	-	-	-	-	Bacteria	Bacteroidetes	Bacteroidia	Bacteroidales	Bacteroidaceae	Bacteroides	Bacteroides sp. AF17-1	-	-
member	8254	-	-	-	-	-	HG4250802	-	-	-	-	-	Bacteria	Bacteroidetes	Bacteroidia	Bacteroidales	Bacteroidaceae	Bacteroides	Bacteroides sp. AF25-18	-	-
member	8254	-	-	-	-	-	HG4250802	-	-	-	-	-	Bacteria	Bacteroidetes	Bacteroidia	Bacteroidales	Bacteroidaceae	Phocaeicola	Phocaeicola dorei	-	-
member	8254	-	-	-	-	-	HG4250802	-	-	-	-	-	Bacteria	Bacteroidetes	Bacteroidia	Bacteroidales	Bacteroidaceae	unclassified	unclassified	-	-
member	8254	-	-	-	-	-	HG4252806	metabolism	Amino acid transport and metabolism	4AM9Q	Psort location Cytoplasmic, score 8.96	435590.BVU_1700	Bacteria	Bacteroidetes	Bacteroidia	Bacteroidales	Bacteroidaceae	Phocaeicola	Phocaeicola vulgatus	unclassified	unclassified
member	8254	-	-	-	-	-	HG4252806	-	-	-	-	-	Bacteria	Bacteroidetes	Bacteroidia	Bacteroidales	Bacteroidaceae	Phocaeicola	unclassified	-	-
member	8254	-	-	-	-	-	HG4253134	metabolism	Amino acid transport and metabolism	4AM9Q	Psort location Cytoplasmic, score 8.96	435590.BVU_1700	Bacteria	Bacteroidetes	Bacteroidia	Bacteroidales	Bacteroidaceae	Bacteroides	Bacteroides sp. 3_1_40A	unclassified	unclassified
member	8254	-	-	-	-	-	HG4253134	-	-	-	-	-	Bacteria	Bacteroidetes	Bacteroidia	Bacteroidales	Bacteroidaceae	Bacteroides	Bacteroides sp. 4_3_47FAA	-	-
member	8254	-	-	-	-	-	HG4253134	-	-	-	-	-	Bacteria	Bacteroidetes	Bacteroidia	Bacteroidales	Bacteroidaceae	Bacteroides	Bacteroides sp. AF32-15BH	-	-
member	8254	-	-	-	-	-	HG4253134	-	-	-	-	-	Bacteria	Bacteroidetes	Bacteroidia	Bacteroidales	Bacteroidaceae	Bacteroides	Bacteroides sp. AM26-11	-	-
member	8254	-	-	-	-	-	HG4253134	-	-	-	-	-	Bacteria	Bacteroidetes	Bacteroidia	Bacteroidales	Bacteroidaceae	Bacteroides	Bacteroides sp. AM27-13	-	-
member	8254	-	-	-	-	-	HG4253134	-	-	-	-	-	Bacteria	Bacteroidetes	Bacteroidia	Bacteroidales	Bacteroidaceae	Phocaeicola	unclassified	-	-
group	8255	1	-	-	-	-	HG1267196	information storage and processing	Translation, ribosomal structure and biogenesis	3WGPA	One of the primary rRNA binding proteins, it binds directly to 16S rRNA where it nucleates assembly of the head domain of the 30S subunit. Is located at the subunit interface close to the decoding center, probably blocks exit of the E-site tRNA	1384066.JAGT01000001_gene1536	unclassified	unclassified	unclassified	unclassified	unclassified	unclassified	unclassified	unclassified	unclassified	0.1	-	0.1	-	0.0	-	0.0	-	1/1	1/1	1/1	1/1	1/1	0/0	0/0	0/0	0/0	0/0	0/0	0/0	0/0	0/0
member	8255	-	-	-	-	-	HG1267196	information storage and processing	Translation, ribosomal structure and biogenesis	3WGPA	One of the primary rRNA binding proteins, it binds directly to 16S rRNA where it nucleates assembly of the head domain of the 30S subunit. Is located at the subunit interface close to the decoding center, probably blocks exit of the E-site tRNA	1384066.JAGT01000001_gene1536	unclassified	unclassified	unclassified	unclassified	unclassified	unclassified	unclassified	unclassified	unclassified
group	8256	1	-	-	-	-	HG1267201	various	various	2NNT8	CoA-binding domain	1120746.CCNL01000011_gene1650	unclassified	unclassified	unclassified	unclassified	unclassified	unclassified	unclassified	unclassified	unclassified	0.1	-	0.1	-	0.0	-	0.0	-	1/1	1/1	1/1	1/1	1/1	0/0	0/0	0/0	0/0	0/0	0/0	0/0	0/0	0/0
member	8256	-	-	-	-	-	HG1267201	cellular processes and signaling	Cell wall/membrane/envelope biogenesis	2NNT8	CoA-binding domain	1120746.CCNL01000011_gene1650	unclassified	unclassified	unclassified	unclassified	unclassified	unclassified	unclassified	unclassified	unclassified
member	8256	-	-	-	-	-	HG1267201	metabolism	Carbohydrate transport and metabolism	2NNT8	CoA-binding domain	1120746.CCNL01000011_gene1650	-	-	-	-	-	-	-	-	-
group	8257	1	-	-	-	-	HG1267283	metabolism	Lipid transport and metabolism	3WJH0	Diacylglycerol kinase catalytic domain	1410638.JHXJ01000045_gene1014	Bacteria	Firmicutes	Clostridia	Eubacteriales	unclassified	unclassified	various	unclassified	unclassified	0.1	-	0.1	-	0.0	-	0.0	-	1/1	1/1	1/1	1/1	1/1	1/1	1/1	1/1	1/1	1/1	1/1	1/1	0/0	0/0
member	8257	-	-	-	-	-	HG1267283	metabolism	Lipid transport and metabolism	3WJH0	Diacylglycerol kinase catalytic domain	1410638.JHXJ01000045_gene1014	Bacteria	Firmicutes	Clostridia	Eubacteriales	unclassified	unclassified	Clostridiales bacterium	unclassified	unclassified
group	8258	12	111	239	18.41	95.4	HG1267313;HG2153025;HG2285959;HG2331014;HG2368760;HG2431941;HG3236303;HG3252286;HG3253060;HG3255967;HG3262352;HG3264593	metabolism	Nucleotide transport and metabolism	2N6ZF	Phosphorylase superfamily	1519439.JPJG01000014_gene157	Bacteria	Firmicutes	Clostridia	Eubacteriales	various	various	various	unclassified	unclassified	0.1	-	0.1	-	0.0	-	0.0	-	12/12	12/12	11/12	12/12	11/12	6/12	6/12	4/12	4/12	(2)/12	(2)/12	(1)/12	0/0	0/0
member	8258	-	-	-	-	-	HG1267313	metabolism	Nucleotide transport and metabolism	268U0	Phosphorylase superfamily	877414.ATWA01000013_gene2368	unclassified	unclassified	unclassified	unclassified	unclassified	unclassified	unclassified	unclassified	unclassified
member	8258	-	-	-	-	-	HG2153025	metabolism	Nucleotide transport and metabolism	2N6ZF	Phosphorylase superfamily	1519439.JPJG01000014_gene157	unclassified	unclassified	unclassified	unclassified	unclassified	unclassified	unclassified	unclassified	unclassified
member	8258	-	-	-	-	-	HG2285959	metabolism	Nucleotide transport and metabolism	2N6ZF	Phosphorylase superfamily	1519439.JPJG01000014_gene157	Bacteria	Firmicutes	Clostridia	Eubacteriales	unclassified	unclassified	Clostridiales bacterium 59_14	unclassified	unclassified
member	8258	-	-	-	-	-	HG2331014	metabolism	Nucleotide transport and metabolism	2N6ZF	Phosphorylase superfamily	1519439.JPJG01000014_gene157	unclassified	unclassified	unclassified	unclassified	unclassified	unclassified	unclassified	unclassified	unclassified
member	8258	-	-	-	-	-	HG2368760	metabolism	Nucleotide transport and metabolism	2N6ZF	Phosphorylase superfamily	1519439.JPJG01000014_gene157	unclassified	unclassified	unclassified	unclassified	unclassified	unclassified	unclassified	unclassified	unclassified
member	8258	-	-	-	-	-	HG2431941	metabolism	Nucleotide transport and metabolism	2N6ZF	Phosphorylase superfamily	1519439.JPJG01000014_gene157	Bacteria	Firmicutes	Clostridia	Eubacteriales	Oscillospiraceae	Dysosmobacter	Dysosmobacter sp. BX15	unclassified	unclassified
member	8258	-	-	-	-	-	HG2431941	-	-	-	-	-	Bacteria	Firmicutes	Clostridia	Eubacteriales	Oscillospiraceae	Oscillibacter	Oscillibacter sp. 57_20	-	-
member	8258	-	-	-	-	-	HG3236303	metabolism	Nucleotide transport and metabolism	2N6ZF	Phosphorylase superfamily	1519439.JPJG01000014_gene157	Bacteria	Firmicutes	unclassified	unclassified	unclassified	unclassified	Firmicutes bacterium CAG:83	unclassified	unclassified
member	8258	-	-	-	-	-	HG3252286	metabolism	Nucleotide transport and metabolism	2N6ZF	Phosphorylase superfamily	1519439.JPJG01000014_gene157	unclassified	unclassified	unclassified	unclassified	unclassified	unclassified	unclassified	unclassified	unclassified
member	8258	-	-	-	-	-	HG3253060	metabolism	Nucleotide transport and metabolism	2N6ZF	Phosphorylase superfamily	1519439.JPJG01000014_gene157	Bacteria	Firmicutes	Clostridia	Eubacteriales	Oscillospiraceae	Oscillibacter	Oscillibacter sp.	unclassified	unclassified
member	8258	-	-	-	-	-	HG3255967	metabolism	Nucleotide transport and metabolism	2N6ZF	Phosphorylase superfamily	1519439.JPJG01000014_gene157	Bacteria	Firmicutes	Clostridia	Eubacteriales	Clostridiaceae	unclassified	Clostridiaceae bacterium Marseille-Q4149	unclassified	unclassified
member	8258	-	-	-	-	-	HG3262352	metabolism	Nucleotide transport and metabolism	2N6ZF	Phosphorylase superfamily	1519439.JPJG01000014_gene157	Bacteria	Firmicutes	unclassified	unclassified	unclassified	unclassified	Firmicutes bacterium CAG:129	unclassified	unclassified
member	8258	-	-	-	-	-	HG3264593	metabolism	Nucleotide transport and metabolism	2N6ZF	Phosphorylase superfamily	1519439.JPJG01000014_gene157	unclassified	unclassified	unclassified	unclassified	unclassified	unclassified	unclassified	unclassified	unclassified
group	8259	242	111	889	21.1	99.91	HG1267468;HG1580234;HG1587369;HG1989885;HG2075216;HG2118251;HG2225954;HG2395964;HG2654258;HG2663937;HG2708626;HG2729168;HG2767213;HG2991170;HG3075094;HG3106465;HG3117752;HG3142055;HG3203047;HG3386800;HG3494511;HG3552402;HG3567394;HG3591055;HG3612879;HG3653651;HG3696180;HG3708219;HG3752418;HG3776200;HG3783699;HG3859004;HG3895819;HG3925205;HG3985964;HG4036126;HG4042811;HG4107582;HG4150254;HG4198738;HG4242627;HG4282243;HG4292830;HG4311873;HG4346420;HG4393527;HG4412821;HG4488884;HG4495153;HG4534958;HG4642282;HG4695747;HG4699676;HG4719287;HG4795073;HG4795454;HG4800701;HG4867530;HG4873334;HG4941318;HG5049809;HG5094759;HG5116710;HG5145588;HG5147113;HG5150970;HG5184393;HG5191808;HG5235445;HG5272352;HG5320673;HG5350668;HG5351785;HG5354574;HG5355070;HG5355623;HG5355927;HG5364811;HG5364967;HG5366136;HG5366203;HG5366240;HG5366433;HG5366598;HG5366604;HG5366754;HG5366941;HG5368114;HG5369309;HG5369793;HG5369934;HG5370380;HG5370772;HG5371730;HG5371871;HG5380673;HG5380701;HG5380959;HG5383089;HG5383227;HG5383409;HG5383932;HG5384304;HG5384390;HG5384417;HG5385960;HG5387076;HG5387143;HG5387166;HG5387276;HG5387414;HG5387427;HG5387717;HG5388495;HG5388511;HG5389654;HG5390025;HG5391061;HG5392457;HG5394840;HG5395594;HG5395879;HG5396151;HG5396841;HG5397854;HG5399439;HG5400767;HG5404639;HG5407610;HG5411119;HG5421845;HG5423587;HG5426309;HG5427065;HG5430751;HG5432808;HG5449900;HG5451702;HG5455433;HG5457808;HG5470289;HG5471203;HG5475364;HG5476365;HG5477332;HG5477426;HG5477657;HG5477996;HG5478679;HG5479174;HG5479854;HG5480884;HG5481635;HG5481833;HG5481864;HG5482057;HG5482152;HG5482179;HG5482185;HG5482303;HG5482310;HG5482344;HG5482347;HG5482401;HG5482431;HG5482476;HG5482488;HG5482555;HG5482666;HG5482734;HG5482750;HG5482786;HG5482832;HG5482856;HG5482935;HG5483002;HG5483044;HG5483149;HG5483175;HG5483178;HG5483184;HG5483212;HG5483229;HG5483243;HG5483258;HG5483259;HG5483308;HG5483329;HG5483374;HG5483378;HG5483394;HG5483402;HG5483435;HG5483443;HG5483500;HG5483501;HG5483510;HG5483550;HG5483579;HG5483599;HG5483605;HG5483640;HG5483646;HG5483676;HG5483677;HG5483678;HG5483690;HG5483691;HG5483695;HG5483715;HG5483741;HG5483750;HG5483780;HG5483870;HG5484019;HG5484042;HG5484052;HG5484063;HG5484066;HG5484149;HG5484258;HG5484290;HG5484311;HG5484361;HG5484445;HG5485441;HG5485473;HG5485503;HG5485539;HG5485583;HG5485629;HG5485638;HG5485715;HG5486108;HG5486178;HG5486438;HG5486584;HG5488673;HG5490433;HG5490844;HG5493587;HG5494937	metabolism	Carbohydrate transport and metabolism	4AM21	Glycosyl hydrolase family 3 C-terminal domain protein	various	Bacteria	Bacteroidetes	Bacteroidia	Bacteroidales	Bacteroidaceae	Bacteroides	various	beta-glucosidase (EC 3.2.1.21); xylan 1,4-beta-xylosidase (EC 3.2.1.37); beta-glucosylceramidase (EC 3.2.1.45); beta-N-acetylhexosaminidase (EC 3.2.1.52); alpha-L-arabinofuranosidase (EC 3.2.1.55); glucan 1,4-beta-glucosidase (EC 3.2.1.74); isoprimeverose-producing oligoxyloglucan hydrolase (EC 3.2.1.120); coniferin beta-glucosidase (EC 3.2.1.126); exo-1,3-1,4-glucanase (EC 3.2.1.-); beta-N-acetylglucosaminide phosphorylases (EC 2.4.1.-); beta-1,2-glucosidase (EC 3.2.1.-); beta-1,3-glucosidase (EC 3.2.1.-); xyloglucan-specific exo-beta-1,4-glucanase / exo-xyloglucanase (EC 3.2.1.155)	GH3	0.1	-	0.1	-	0.0001516990291262	-	0.0001516990291262	-	242/242	242/242	126/242	126/242	(11)/242	213/242	157/242	157/242	157/242	124/242	113/242	(15)/242	214/242	214/242
member	8259	-	-	-	-	-	HG1267468	metabolism	Carbohydrate transport and metabolism	4AM21	Glycosyl hydrolase family 3 C-terminal domain protein	657309.BXY_29180	Bacteria	Bacteroidetes	Bacteroidia	Bacteroidales	Bacteroidaceae	Bacteroides	Bacteroides acidifaciens	beta-glucosidase (EC 3.2.1.21); xylan 1,4-beta-xylosidase (EC 3.2.1.37); beta-glucosylceramidase (EC 3.2.1.45); beta-N-acetylhexosaminidase (EC 3.2.1.52); alpha-L-arabinofuranosidase (EC 3.2.1.55); glucan 1,4-beta-glucosidase (EC 3.2.1.74); isoprimeverose-producing oligoxyloglucan hydrolase (EC 3.2.1.120); coniferin beta-glucosidase (EC 3.2.1.126); exo-1,3-1,4-glucanase (EC 3.2.1.-); beta-N-acetylglucosaminide phosphorylases (EC 2.4.1.-); beta-1,2-glucosidase (EC 3.2.1.-); beta-1,3-glucosidase (EC 3.2.1.-); xyloglucan-specific exo-beta-1,4-glucanase / exo-xyloglucanase (EC 3.2.1.155)	GH3
member	8259	-	-	-	-	-	HG1267468	-	-	-	-	-	Bacteria	Bacteroidetes	Bacteroidia	Bacteroidales	Bacteroidaceae	Bacteroides	Bacteroides caecimuris	-	-
member	8259	-	-	-	-	-	HG1267468	-	-	-	-	-	Bacteria	Bacteroidetes	Bacteroidia	Bacteroidales	Bacteroidaceae	Bacteroides	Bacteroides congonensis	-	-
member	8259	-	-	-	-	-	HG1267468	-	-	-	-	-	Bacteria	Bacteroidetes	Bacteroidia	Bacteroidales	Bacteroidaceae	Bacteroides	Bacteroides ovatus	-	-
```
