## Supplementary material for "A metaproteomics-based meta study of samples from patients with inflammatory bowel disease identifies potential markers for diagnosis and therapy monitoring": SupplementaryFile3.txt (part 235 of 297)

```
member	8412	-	-	-	-	-	Q9BYD5	-	-	-	-	-	Eukaryota	Chordata	Mammalia	Primates	Cercopithecidae	Macaca	Macaca nemestrina	-	-
member	8412	-	-	-	-	-	Q9BYD5	-	-	-	-	-	Eukaryota	Chordata	Mammalia	Primates	Cercopithecidae	Mandrillus	Mandrillus leucophaeus	-	-
member	8412	-	-	-	-	-	Q9BYD5	-	-	-	-	-	Eukaryota	Chordata	Mammalia	Primates	Cercopithecidae	Papio	Papio anubis	-	-
member	8412	-	-	-	-	-	Q9BYD5	-	-	-	-	-	Eukaryota	Chordata	Mammalia	Primates	Cercopithecidae	Piliocolobus	Piliocolobus tephrosceles	-	-
member	8412	-	-	-	-	-	Q9BYD5	-	-	-	-	-	Eukaryota	Chordata	Mammalia	Primates	Cercopithecidae	Theropithecus	Theropithecus gelada	-	-
member	8412	-	-	-	-	-	Q9BYD5	-	-	-	-	-	Eukaryota	Chordata	Mammalia	Primates	Cercopithecidae	Trachypithecus	Trachypithecus francoisi	-	-
member	8412	-	-	-	-	-	Q9BYD5	-	-	-	-	-	Eukaryota	Chordata	Mammalia	Primates	Hominidae	Gorilla	Gorilla gorilla	-	-
member	8412	-	-	-	-	-	Q9BYD5	-	-	-	-	-	Eukaryota	Chordata	Mammalia	Primates	Hominidae	Homo	Homo sapiens	-	-
member	8412	-	-	-	-	-	Q9BYD5	-	-	-	-	-	Eukaryota	Chordata	Mammalia	Primates	Hominidae	Pan	Pan paniscus	-	-
member	8412	-	-	-	-	-	Q9BYD5	-	-	-	-	-	Eukaryota	Chordata	Mammalia	Primates	Hominidae	Pan	Pan troglodytes	-	-
member	8412	-	-	-	-	-	Q9BYD5	-	-	-	-	-	Eukaryota	Chordata	Mammalia	Primates	Hominidae	Pongo	Pongo abelii	-	-
member	8412	-	-	-	-	-	Q9BYD5	-	-	-	-	-	Eukaryota	Chordata	Mammalia	Primates	Hylobatidae	Hylobates	Hylobates moloch	-	-
member	8412	-	-	-	-	-	Q9BYD5	-	-	-	-	-	Eukaryota	Chordata	Mammalia	Primates	Hylobatidae	Nomascus	Nomascus leucogenys	-	-
member	8412	-	-	-	-	-	Q9BYD5	-	-	-	-	-	unclassified	unclassified	unclassified	unclassified	unclassified	unclassified	Human ORFeome Gateway entry vector	-	-
member	8412	-	-	-	-	-	Q9BYD5	-	-	-	-	-	unclassified	unclassified	unclassified	unclassified	unclassified	unclassified	synthetic construct	-	-
group	8413	5	112	131	58.02	93.13	HG1293027;HG1312210;HG1335545;HG1397468;HG1586229	information storage and processing	Replication, recombination and repair	3WJE1	Toxic component of a toxin-antitoxin (TA) module	471875.RUMLAC_02087	Bacteria	Firmicutes	Clostridia	Eubacteriales	various	various	various	unclassified	unclassified	0.1	-	0.1	-	0.0	-	0.0	-	5/5	5/5	3/5	5/5	3/5	5/5	5/5	3/5	3/5	(2)/5	(2)/5	(2)/5	0/0	0/0
member	8413	-	-	-	-	-	HG1293027	information storage and processing	Replication, recombination and repair	3WJE1	Toxic component of a toxin-antitoxin (TA) module	471875.RUMLAC_02087	Bacteria	Firmicutes	Clostridia	Eubacteriales	Lachnospiraceae	Mediterraneibacter	[Ruminococcus] torques	unclassified	unclassified
member	8413	-	-	-	-	-	HG1293027	-	-	-	-	-	Bacteria	Firmicutes	Clostridia	Eubacteriales	Oscillospiraceae	Ruminococcus	Ruminococcus sp. AF12-5	-	-
member	8413	-	-	-	-	-	HG1293027	-	-	-	-	-	Bacteria	Firmicutes	Clostridia	Eubacteriales	Oscillospiraceae	Ruminococcus	Ruminococcus sp. AF19-4LB	-	-
member	8413	-	-	-	-	-	HG1293027	-	-	-	-	-	Bacteria	Firmicutes	Clostridia	Eubacteriales	Oscillospiraceae	Ruminococcus	Ruminococcus sp. AF24-16	-	-
member	8413	-	-	-	-	-	HG1293027	-	-	-	-	-	Bacteria	Firmicutes	Clostridia	Eubacteriales	Oscillospiraceae	Ruminococcus	Ruminococcus sp. AF25-13	-	-
member	8413	-	-	-	-	-	HG1293027	-	-	-	-	-	Bacteria	Firmicutes	Clostridia	Eubacteriales	Oscillospiraceae	Ruminococcus	Ruminococcus sp. AF25-17	-	-
member	8413	-	-	-	-	-	HG1293027	-	-	-	-	-	Bacteria	Firmicutes	Clostridia	Eubacteriales	Oscillospiraceae	Ruminococcus	Ruminococcus sp. AF25-3LB	-	-
member	8413	-	-	-	-	-	HG1293027	-	-	-	-	-	Bacteria	Firmicutes	Clostridia	Eubacteriales	Oscillospiraceae	Ruminococcus	Ruminococcus sp. AF27-11AA	-	-
member	8413	-	-	-	-	-	HG1293027	-	-	-	-	-	Bacteria	Firmicutes	Clostridia	Eubacteriales	Oscillospiraceae	Ruminococcus	Ruminococcus sp. AF27-12AA	-	-
member	8413	-	-	-	-	-	HG1293027	-	-	-	-	-	Bacteria	Firmicutes	Clostridia	Eubacteriales	Oscillospiraceae	Ruminococcus	Ruminococcus sp. AF27-3	-	-
member	8413	-	-	-	-	-	HG1293027	-	-	-	-	-	Bacteria	Firmicutes	Clostridia	Eubacteriales	Oscillospiraceae	Ruminococcus	Ruminococcus sp. AF31-14BH	-	-
member	8413	-	-	-	-	-	HG1293027	-	-	-	-	-	Bacteria	Firmicutes	Clostridia	Eubacteriales	Oscillospiraceae	Ruminococcus	Ruminococcus sp. AF32-2AC	-	-
member	8413	-	-	-	-	-	HG1293027	-	-	-	-	-	Bacteria	Firmicutes	Clostridia	Eubacteriales	Oscillospiraceae	Ruminococcus	Ruminococcus sp. AM09-18-1	-	-
member	8413	-	-	-	-	-	HG1293027	-	-	-	-	-	Bacteria	Firmicutes	Clostridia	Eubacteriales	Oscillospiraceae	Ruminococcus	Ruminococcus sp. AM16-34	-	-
member	8413	-	-	-	-	-	HG1293027	-	-	-	-	-	Bacteria	Firmicutes	Clostridia	Eubacteriales	Oscillospiraceae	Ruminococcus	Ruminococcus sp. AM22-14LB	-	-
member	8413	-	-	-	-	-	HG1293027	-	-	-	-	-	Bacteria	Firmicutes	Clostridia	Eubacteriales	Oscillospiraceae	Ruminococcus	Ruminococcus sp. AM27-11LB	-	-
member	8413	-	-	-	-	-	HG1293027	-	-	-	-	-	Bacteria	Firmicutes	Clostridia	Eubacteriales	Oscillospiraceae	Ruminococcus	Ruminococcus sp. AM27-27	-	-
member	8413	-	-	-	-	-	HG1293027	-	-	-	-	-	Bacteria	Firmicutes	Clostridia	Eubacteriales	Oscillospiraceae	Ruminococcus	Ruminococcus sp. AM29-1	-	-
member	8413	-	-	-	-	-	HG1293027	-	-	-	-	-	Bacteria	Firmicutes	Clostridia	Eubacteriales	Oscillospiraceae	Ruminococcus	Ruminococcus sp. AM29-10LB	-	-
member	8413	-	-	-	-	-	HG1293027	-	-	-	-	-	Bacteria	Firmicutes	Clostridia	Eubacteriales	Oscillospiraceae	Ruminococcus	Ruminococcus sp. AM29-19LB	-	-
member	8413	-	-	-	-	-	HG1293027	-	-	-	-	-	Bacteria	Firmicutes	Clostridia	Eubacteriales	Oscillospiraceae	Ruminococcus	Ruminococcus sp. AM29-1LB	-	-
member	8413	-	-	-	-	-	HG1293027	-	-	-	-	-	Bacteria	Firmicutes	Clostridia	Eubacteriales	Oscillospiraceae	Ruminococcus	Ruminococcus sp. AM29-5AC	-	-
member	8413	-	-	-	-	-	HG1293027	-	-	-	-	-	Bacteria	Firmicutes	Clostridia	Eubacteriales	Oscillospiraceae	Ruminococcus	Ruminococcus sp. AM33-14	-	-
member	8413	-	-	-	-	-	HG1293027	-	-	-	-	-	Bacteria	Firmicutes	Clostridia	Eubacteriales	Oscillospiraceae	Ruminococcus	Ruminococcus sp. AM41-2AC	-	-
member	8413	-	-	-	-	-	HG1293027	-	-	-	-	-	Bacteria	Firmicutes	Clostridia	Eubacteriales	Oscillospiraceae	Ruminococcus	Ruminococcus sp. AM49-10BH	-	-
member	8413	-	-	-	-	-	HG1293027	-	-	-	-	-	Bacteria	Firmicutes	Clostridia	Eubacteriales	Oscillospiraceae	Ruminococcus	Ruminococcus sp. AM49-8	-	-
member	8413	-	-	-	-	-	HG1293027	-	-	-	-	-	Bacteria	Firmicutes	Clostridia	Eubacteriales	Oscillospiraceae	Ruminococcus	Ruminococcus sp. AM57-5	-	-
member	8413	-	-	-	-	-	HG1293027	-	-	-	-	-	Bacteria	Firmicutes	Clostridia	Eubacteriales	Oscillospiraceae	Ruminococcus	Ruminococcus sp. CAG:55	-	-
member	8413	-	-	-	-	-	HG1293027	-	-	-	-	-	Bacteria	Firmicutes	Clostridia	Eubacteriales	Oscillospiraceae	Ruminococcus	Ruminococcus sp. OF05-2BH	-	-
member	8413	-	-	-	-	-	HG1293027	-	-	-	-	-	Bacteria	Firmicutes	Clostridia	Eubacteriales	Oscillospiraceae	Ruminococcus	Ruminococcus sp. OM04-4AA	-	-
member	8413	-	-	-	-	-	HG1293027	-	-	-	-	-	Bacteria	Firmicutes	Clostridia	Eubacteriales	Oscillospiraceae	Ruminococcus	Ruminococcus sp. OM07-7	-	-
member	8413	-	-	-	-	-	HG1293027	-	-	-	-	-	Bacteria	Firmicutes	Clostridia	Eubacteriales	Oscillospiraceae	Ruminococcus	Ruminococcus sp. OM08-13AT	-	-
member	8413	-	-	-	-	-	HG1293027	-	-	-	-	-	Bacteria	Firmicutes	Clostridia	Eubacteriales	Oscillospiraceae	Ruminococcus	Ruminococcus sp. TF08-4	-	-
member	8413	-	-	-	-	-	HG1293027	-	-	-	-	-	Bacteria	Firmicutes	Clostridia	Eubacteriales	Oscillospiraceae	Ruminococcus	Ruminococcus sp. TF10-12AC	-	-
member	8413	-	-	-	-	-	HG1293027	-	-	-	-	-	Bacteria	Firmicutes	Clostridia	Eubacteriales	Oscillospiraceae	Ruminococcus	Ruminococcus sp. TF10-6	-	-
member	8413	-	-	-	-	-	HG1293027	-	-	-	-	-	Bacteria	Firmicutes	Clostridia	Eubacteriales	unclassified	unclassified	Clostridiales bacterium 41_21_two_genomes	-	-
member	8413	-	-	-	-	-	HG1293027	-	-	-	-	-	Bacteria	Firmicutes	Clostridia	Eubacteriales	unclassified	unclassified	unclassified	-	-
member	8413	-	-	-	-	-	HG1312210	information storage and processing	Replication, recombination and repair	3WJE1	Toxic component of a toxin-antitoxin (TA) module	471875.RUMLAC_02087	Bacteria	Firmicutes	Clostridia	Eubacteriales	Lachnospiraceae	Mediterraneibacter	[Ruminococcus] lactaris	unclassified	unclassified
member	8413	-	-	-	-	-	HG1335545	information storage and processing	Replication, recombination and repair	3WJE1	Toxic component of a toxin-antitoxin (TA) module	471875.RUMLAC_02087	Bacteria	Firmicutes	Clostridia	Eubacteriales	Oscillospiraceae	Ruminococcus	Ruminococcus sp. CAG:55	unclassified	unclassified
member	8413	-	-	-	-	-	HG1335545	-	-	-	-	-	Bacteria	Firmicutes	Clostridia	Eubacteriales	unclassified	unclassified	Clostridiales bacterium 41_21_two_genomes	-	-
member	8413	-	-	-	-	-	HG1335545	-	-	-	-	-	Bacteria	Firmicutes	Clostridia	Eubacteriales	unclassified	unclassified	unclassified	-	-
member	8413	-	-	-	-	-	HG1397468	information storage and processing	Replication, recombination and repair	27N47	Toxic component of a toxin-antitoxin (TA) module	1235800.C819_00130	Bacteria	Firmicutes	unclassified	unclassified	unclassified	unclassified	Firmicutes bacterium CAG:534	unclassified	unclassified
member	8413	-	-	-	-	-	HG1586229	information storage and processing	Replication, recombination and repair	27N47	Toxic component of a toxin-antitoxin (TA) module	1235800.C819_00130	Bacteria	Firmicutes	unclassified	unclassified	unclassified	unclassified	Firmicutes bacterium CAG:194	unclassified	unclassified
member	8413	-	-	-	-	-	HG1586229	-	-	-	-	-	Bacteria	Firmicutes	unclassified	unclassified	unclassified	unclassified	Firmicutes bacterium CAG_194_44_15	-	-
group	8414	2	112	112	100.0	100.0	HG1293083;Q08903	unclassified	unclassified	unclassified	unclassified	unclassified	Eukaryota	Ascomycota	Saccharomycetes	Saccharomycetales	Saccharomycetaceae	Saccharomyces	Saccharomyces cerevisiae	unclassified	unclassified	0.1	-	0.1	-	0.0	-	0.0	-	0/0	0/0	0/0	0/0	0/0	2/2	2/2	2/2	2/2	2/2	2/2	2/2	0/0	0/0
member	8414	-	-	-	-	-	HG1293083	unclassified	unclassified	unclassified	unclassified	unclassified	Eukaryota	Ascomycota	Saccharomycetes	Saccharomycetales	Saccharomycetaceae	Saccharomyces	Saccharomyces cerevisiae	unclassified	unclassified
member	8414	-	-	-	-	-	Q08903	unclassified	unclassified	unclassified	unclassified	unclassified	Eukaryota	Ascomycota	Saccharomycetes	Saccharomycetales	Saccharomycetaceae	Saccharomyces	Saccharomyces cerevisiae	unclassified	unclassified
group	8415	2	112	114	95.61	95.61	HG1293086;HG1309829	poorly characterized	Function unknown	339Q9	Putative F0F1-ATPase subunit Ca2+/Mg2+ transporter	658088.HMPREF0987_01956	Bacteria	Firmicutes	Clostridia	Eubacteriales	various	various	various	unclassified	unclassified	0.1	-	0.1	-	0.0	-	0.0	-	2/2	2/2	2/2	2/2	2/2	2/2	2/2	2/2	2/2	2/2	2/2	2/2	0/0	0/0
member	8415	-	-	-	-	-	HG1293086	poorly characterized	Function unknown	339Q9	Putative F0F1-ATPase subunit Ca2+/Mg2+ transporter	658088.HMPREF0987_01956	Bacteria	Firmicutes	Clostridia	Eubacteriales	Clostridiaceae	Clostridium	Clostridium sp. SS2/1	unclassified	unclassified
member	8415	-	-	-	-	-	HG1293086	-	-	-	-	-	Bacteria	Firmicutes	Clostridia	Eubacteriales	Lachnospiraceae	Anaerostipes	Anaerostipes hadrus	-	-
member	8415	-	-	-	-	-	HG1293086	-	-	-	-	-	Bacteria	Firmicutes	Clostridia	Eubacteriales	Lachnospiraceae	unclassified	Lachnospiraceae bacterium AM23-7LB	-	-
member	8415	-	-	-	-	-	HG1293086	-	-	-	-	-	Bacteria	Firmicutes	Clostridia	Eubacteriales	Lachnospiraceae	unclassified	Lachnospiraceae bacterium AM25-27	-	-
member	8415	-	-	-	-	-	HG1293086	-	-	-	-	-	Bacteria	Firmicutes	Clostridia	Eubacteriales	Lachnospiraceae	unclassified	Lachnospiraceae bacterium OM02-26	-	-
member	8415	-	-	-	-	-	HG1293086	-	-	-	-	-	Bacteria	Firmicutes	Clostridia	Eubacteriales	Lachnospiraceae	unclassified	Lachnospiraceae bacterium TF10-8AT	-	-
member	8415	-	-	-	-	-	HG1309829	poorly characterized	Function unknown	339Q9	Putative F0F1-ATPase subunit Ca2+/Mg2+ transporter	658088.HMPREF0987_01956	Bacteria	Firmicutes	Clostridia	Eubacteriales	Lachnospiraceae	Anaerostipes	Anaerostipes hadrus	unclassified	unclassified
group	8416	1	-	-	-	-	HG1293102	metabolism	Inorganic ion transport and metabolism	267V1	Methionine gamma-lyase	742738.HMPREF9460_01496	Bacteria	Firmicutes	various	various	unclassified	various	various	unclassified	unclassified	0.1	-	0.1	-	0.0	-	0.0	-	1/1	1/1	1/1	1/1	1/1	1/1	1/1	1/1	1/1	1/1	1/1	1/1	0/0	0/0
member	8416	-	-	-	-	-	HG1293102	metabolism	Inorganic ion transport and metabolism	267V1	Methionine gamma-lyase	742738.HMPREF9460_01496	Bacteria	Firmicutes	Clostridia	Eubacteriales	unclassified	Evtepia	Evtepia gabavorous	unclassified	unclassified
member	8416	-	-	-	-	-	HG1293102	-	-	-	-	-	Bacteria	Firmicutes	unclassified	unclassified	unclassified	unclassified	Firmicutes bacterium CAG:114	-	-
group	8417	2	112	115	97.39	97.39	HG1293127;HG1330133	metabolism	Carbohydrate transport and metabolism	1VUUR	PTS system, Lactose/Cellobiose specific IIA subunit	908340.HMPREF9406_4138	Bacteria	Firmicutes	various	various	various	various	various	unclassified	unclassified	0.1	-	0.1	-	0.0	-	0.0	-	2/2	2/2	2/2	2/2	2/2	2/2	2/2	2/2	2/2	2/2	2/2	2/2	0/0	0/0
member	8417	-	-	-	-	-	HG1293127	metabolism	Carbohydrate transport and metabolism	1VUUR	PTS system, Lactose/Cellobiose specific IIA subunit	908340.HMPREF9406_4138	Bacteria	Firmicutes	Clostridia	Eubacteriales	Clostridiaceae	Clostridium	Clostridium sp. HGF2	unclassified	unclassified
member	8417	-	-	-	-	-	HG1293127	-	-	-	-	-	Bacteria	Firmicutes	Clostridia	Eubacteriales	Peptostreptococcaceae	Clostridioides	Clostridioides difficile	-	-
member	8417	-	-	-	-	-	HG1293127	-	-	-	-	-	Bacteria	Firmicutes	Erysipelotrichia	Erysipelotrichales	Erysipelotrichaceae	Erysipelatoclostridium	unclassified	-	-
member	8417	-	-	-	-	-	HG1293127	-	-	-	-	-	Bacteria	Firmicutes	Erysipelotrichia	Erysipelotrichales	Erysipelotrichaceae	unclassified	Erysipelotrichaceae bacterium 21_3	-	-
member	8417	-	-	-	-	-	HG1293127	-	-	-	-	-	Bacteria	Firmicutes	Erysipelotrichia	Erysipelotrichales	Erysipelotrichaceae	unclassified	Erysipelotrichaceae bacterium 2_2_44A	-	-
member	8417	-	-	-	-	-	HG1293127	-	-	-	-	-	Bacteria	Firmicutes	Erysipelotrichia	Erysipelotrichales	Erysipelotrichaceae	unclassified	Erysipelotrichaceae bacterium 6_1_45	-	-
member	8417	-	-	-	-	-	HG1293127	-	-	-	-	-	Bacteria	Firmicutes	Erysipelotrichia	Erysipelotrichales	Erysipelotrichaceae	unclassified	Erysipelotrichaceae bacterium CAG:64	-	-
member	8417	-	-	-	-	-	HG1293127	-	-	-	-	-	Bacteria	Firmicutes	Erysipelotrichia	Erysipelotrichales	Erysipelotrichaceae	unclassified	Erysipelotrichaceae bacterium I46	-	-
member	8417	-	-	-	-	-	HG1330133	metabolism	Carbohydrate transport and metabolism	1VUUR	PTS system, Lactose/Cellobiose specific IIA subunit	908340.HMPREF9406_4138	Bacteria	Firmicutes	Clostridia	Eubacteriales	Clostridiaceae	Clostridium	Clostridium sp. HGF2	unclassified	unclassified
member	8417	-	-	-	-	-	HG1330133	-	-	-	-	-	Bacteria	Firmicutes	Clostridia	Eubacteriales	Peptostreptococcaceae	Clostridioides	Clostridioides difficile	-	-
member	8417	-	-	-	-	-	HG1330133	-	-	-	-	-	Bacteria	Firmicutes	Erysipelotrichia	Erysipelotrichales	Erysipelotrichaceae	Erysipelatoclostridium	unclassified	-	-
member	8417	-	-	-	-	-	HG1330133	-	-	-	-	-	Bacteria	Firmicutes	Erysipelotrichia	Erysipelotrichales	Erysipelotrichaceae	unclassified	Erysipelotrichaceae bacterium 21_3	-	-
member	8417	-	-	-	-	-	HG1330133	-	-	-	-	-	Bacteria	Firmicutes	Erysipelotrichia	Erysipelotrichales	Erysipelotrichaceae	unclassified	Erysipelotrichaceae bacterium 2_2_44A	-	-
member	8417	-	-	-	-	-	HG1330133	-	-	-	-	-	Bacteria	Firmicutes	Erysipelotrichia	Erysipelotrichales	Erysipelotrichaceae	unclassified	Erysipelotrichaceae bacterium 6_1_45	-	-
member	8417	-	-	-	-	-	HG1330133	-	-	-	-	-	Bacteria	Firmicutes	Erysipelotrichia	Erysipelotrichales	Erysipelotrichaceae	unclassified	Erysipelotrichaceae bacterium CAG:64	-	-
member	8417	-	-	-	-	-	HG1330133	-	-	-	-	-	Bacteria	Firmicutes	Erysipelotrichia	Erysipelotrichales	Erysipelotrichaceae	unclassified	Erysipelotrichaceae bacterium I46	-	-
group	8418	1	-	-	-	-	HG1293222	unclassified	unclassified	unclassified	unclassified	unclassified	unclassified	unclassified	unclassified	unclassified	unclassified	unclassified	unclassified	unclassified	unclassified	0.1	-	0.1	-	0.0	-	0.0	-	0/0	0/0	0/0	0/0	0/0	0/0	0/0	0/0	0/0	0/0	0/0	0/0	0/0	0/0
member	8418	-	-	-	-	-	HG1293222	unclassified	unclassified	unclassified	unclassified	unclassified	unclassified	unclassified	unclassified	unclassified	unclassified	unclassified	unclassified	unclassified	unclassified
group	8419	1	-	-	-	-	HG1293282	metabolism	Inorganic ion transport and metabolism	2681R	Na+/Pi-cotransporter	1232449.BAHV02000010_gene2818	Bacteria	Firmicutes	Clostridia	Eubacteriales	Oscillospiraceae	Faecalibacterium	Faecalibacterium sp. CAG:1138	unclassified	unclassified	0.1	-	0.1	-	0.0	-	0.0	-	1/1	1/1	1/1	1/1	1/1	1/1	1/1	1/1	1/1	1/1	1/1	1/1	0/0	0/0
member	8419	-	-	-	-	-	HG1293282	metabolism	Inorganic ion transport and metabolism	2681R	Na+/Pi-cotransporter	1232449.BAHV02000010_gene2818	Bacteria	Firmicutes	Clostridia	Eubacteriales	Oscillospiraceae	Faecalibacterium	Faecalibacterium sp. CAG:1138	unclassified	unclassified
group	8420	6	112	550	17.72	98.92	HG1293338;HG2490246;HG4949719;HG5164306;HG5167471;HG5167689	metabolism	Amino acid transport and metabolism	2FNG1	COG NOG25454 non supervised orthologous group	various	Bacteria	Bacteroidetes	Bacteroidia	Bacteroidales	Rikenellaceae	Alistipes	Alistipes shahii	unclassified	unclassified	0.1	-	0.1	-	0.0	-	0.0	-	6/6	6/6	6/6	6/6	3/6	6/6	6/6	6/6	6/6	6/6	6/6	3/6	0/0	0/0
member	8420	-	-	-	-	-	HG1293338	metabolism	Amino acid transport and metabolism	2FNG1	COG NOG25454 non supervised orthologous group	1203611.KB894546_gene95	Bacteria	Bacteroidetes	Bacteroidia	Bacteroidales	Rikenellaceae	Alistipes	Alistipes shahii	unclassified	unclassified
member	8420	-	-	-	-	-	HG2490246	metabolism	Amino acid transport and metabolism	2FNG1	COG NOG25454 non supervised orthologous group	1203611.KB894546_gene95	Bacteria	Bacteroidetes	Bacteroidia	Bacteroidales	Rikenellaceae	Alistipes	Alistipes dispar	unclassified	unclassified
member	8420	-	-	-	-	-	HG2490246	-	-	-	-	-	Bacteria	Bacteroidetes	Bacteroidia	Bacteroidales	Rikenellaceae	Alistipes	Alistipes sp. Marseille-P2263	-	-
member	8420	-	-	-	-	-	HG4949719	metabolism	Amino acid transport and metabolism	2FNG1	COG NOG25454 non supervised orthologous group	1203611.KB894546_gene95	Bacteria	Bacteroidetes	Bacteroidia	Bacteroidales	Rikenellaceae	Alistipes	Alistipes onderdonkii	unclassified	unclassified
member	8420	-	-	-	-	-	HG5164306	metabolism	Amino acid transport and metabolism	2FNG1	COG NOG25454 non supervised orthologous group	679935.Alfi_1827	Bacteria	Bacteroidetes	Bacteroidia	Bacteroidales	Rikenellaceae	Alistipes	Alistipes shahii	unclassified	unclassified
member	8420	-	-	-	-	-	HG5164306	-	-	-	-	-	Bacteria	Bacteroidetes	Bacteroidia	Bacteroidales	Rikenellaceae	Alistipes	Alistipes sp. 56_sp_Nov_56_25	-	-
member	8420	-	-	-	-	-	HG5164306	-	-	-	-	-	Bacteria	Bacteroidetes	Bacteroidia	Bacteroidales	Rikenellaceae	Alistipes	Alistipes sp. AF14-19	-	-
member	8420	-	-	-	-	-	HG5164306	-	-	-	-	-	Bacteria	Bacteroidetes	Bacteroidia	Bacteroidales	Rikenellaceae	Alistipes	unclassified	-	-
member	8420	-	-	-	-	-	HG5167471	metabolism	Amino acid transport and metabolism	2FNG1	COG NOG25454 non supervised orthologous group	679935.Alfi_1827	Bacteria	Bacteroidetes	Bacteroidia	Bacteroidales	Rikenellaceae	Alistipes	Alistipes shahii	unclassified	unclassified
member	8420	-	-	-	-	-	HG5167689	metabolism	Amino acid transport and metabolism	2FNG1	COG NOG25454 non supervised orthologous group	679935.Alfi_1827	Bacteria	Bacteroidetes	Bacteroidia	Bacteroidales	Rikenellaceae	Alistipes	Alistipes finegoldii	unclassified	unclassified
member	8420	-	-	-	-	-	HG5167689	-	-	-	-	-	Bacteria	Bacteroidetes	Bacteroidia	Bacteroidales	Rikenellaceae	Alistipes	Alistipes onderdonkii	-	-
group	8421	16	113	439	8.35	99.77	HG1293369;HG2129076;HG2895263;HG2918591;HG3177535;HG3247759;HG4663965;HG4688876;HG4692075;HG4694581;HG4719710;HG4720509;HG4721669;HG4722835;HG4747724;HG4823079	metabolism	Carbohydrate transport and metabolism	25EA2	Bacterial extracellular solute-binding protein	33035.JPJF01000057_gene3100	Bacteria	Firmicutes	Clostridia	Eubacteriales	Lachnospiraceae	various	various	unclassified	unclassified	0.1	-	0.1	-	0.0001516990291262	-	0.0001516990291262	-	16/16	16/16	9/16	16/16	9/16	15/16	15/16	15/16	15/16	11/16	(7)/16	(7)/16	0/0	0/0
member	8421	-	-	-	-	-	HG1293369	metabolism	Carbohydrate transport and metabolism	25EA2	Bacterial extracellular solute-binding protein	33035.JPJF01000057_gene3100	Bacteria	Firmicutes	Clostridia	Eubacteriales	Eubacteriaceae	Eubacterium	Eubacterium sp. 41_20	unclassified	unclassified
member	8421	-	-	-	-	-	HG1293369	-	-	-	-	-	Bacteria	Firmicutes	Clostridia	Eubacteriales	Lachnospiraceae	unclassified	[Eubacterium] rectale	-	-
member	8421	-	-	-	-	-	HG2129076	metabolism	Carbohydrate transport and metabolism	24AHT	Bacterial extracellular solute-binding protein	1121115.AXVN01000085_gene2191	Bacteria	Firmicutes	Clostridia	Eubacteriales	Oscillospiraceae	Ruminococcus	Ruminococcus sp. AM12-48	unclassified	unclassified
member	8421	-	-	-	-	-	HG2129076	-	-	-	-	-	Bacteria	Firmicutes	Clostridia	Eubacteriales	Oscillospiraceae	Ruminococcus	Ruminococcus sp. OM05-7	-	-
member	8421	-	-	-	-	-	HG2129076	-	-	-	-	-	Bacteria	Firmicutes	Clostridia	Eubacteriales	unclassified	unclassified	unclassified	-	-
member	8421	-	-	-	-	-	HG2895263	metabolism	Carbohydrate transport and metabolism	24AHT	Bacterial extracellular solute-binding protein	1121115.AXVN01000085_gene2191	Bacteria	Firmicutes	Clostridia	Eubacteriales	Oscillospiraceae	Ruminococcus	Ruminococcus sp. AM12-48	unclassified	unclassified
member	8421	-	-	-	-	-	HG2895263	-	-	-	-	-	Bacteria	Firmicutes	Clostridia	Eubacteriales	Oscillospiraceae	Ruminococcus	Ruminococcus sp. OM05-7	-	-
member	8421	-	-	-	-	-	HG2895263	-	-	-	-	-	Bacteria	Firmicutes	Clostridia	Eubacteriales	unclassified	unclassified	unclassified	-	-
member	8421	-	-	-	-	-	HG2918591	metabolism	Carbohydrate transport and metabolism	25EA2	Bacterial extracellular solute-binding protein	33035.JPJF01000057_gene3100	Bacteria	Firmicutes	Clostridia	Eubacteriales	Eubacteriaceae	Eubacterium	Eubacterium sp. 41_20	unclassified	unclassified
member	8421	-	-	-	-	-	HG2918591	-	-	-	-	-	Bacteria	Firmicutes	Clostridia	Eubacteriales	Lachnospiraceae	unclassified	[Eubacterium] rectale	-	-
member	8421	-	-	-	-	-	HG3177535	metabolism	Carbohydrate transport and metabolism	25EA2	Bacterial extracellular solute-binding protein	33035.JPJF01000057_gene3100	Bacteria	Firmicutes	Clostridia	Eubacteriales	Lachnospiraceae	unclassified	[Eubacterium] rectale	unclassified	unclassified
member	8421	-	-	-	-	-	HG3247759	metabolism	Carbohydrate transport and metabolism	25EA2	Bacterial extracellular solute-binding protein	33035.JPJF01000057_gene3100	Bacteria	Firmicutes	Clostridia	Eubacteriales	Eubacteriaceae	Eubacterium	Eubacterium sp. 41_20	unclassified	unclassified
member	8421	-	-	-	-	-	HG3247759	-	-	-	-	-	Bacteria	Firmicutes	Clostridia	Eubacteriales	Lachnospiraceae	unclassified	[Eubacterium] rectale	-	-
member	8421	-	-	-	-	-	HG4663965	metabolism	Carbohydrate transport and metabolism	24AHT	Bacterial extracellular solute-binding protein	478749.BRYFOR_08174	Bacteria	Firmicutes	Clostridia	Eubacteriales	Lachnospiraceae	Marvinbryantia	Marvinbryantia formatexigens	unclassified	unclassified
member	8421	-	-	-	-	-	HG4688876	metabolism	Carbohydrate transport and metabolism	24AHT	Bacterial extracellular solute-binding protein	457412.RSAG_01890	Bacteria	Firmicutes	Clostridia	Eubacteriales	Lachnospiraceae	Blautia	unclassified	unclassified	unclassified
member	8421	-	-	-	-	-	HG4688876	-	-	-	-	-	Bacteria	Firmicutes	Clostridia	Eubacteriales	Lachnospiraceae	Blautia	uncultured Blautia sp.	-	-
member	8421	-	-	-	-	-	HG4688876	-	-	-	-	-	Bacteria	Firmicutes	Clostridia	Eubacteriales	Oscillospiraceae	Ruminococcus	Ruminococcus sp. AM23-1	-	-
member	8421	-	-	-	-	-	HG4688876	-	-	-	-	-	Bacteria	Firmicutes	Clostridia	Eubacteriales	Oscillospiraceae	Ruminococcus	Ruminococcus sp. AM26-12LB	-	-
member	8421	-	-	-	-	-	HG4688876	-	-	-	-	-	Bacteria	Firmicutes	Clostridia	Eubacteriales	Oscillospiraceae	Ruminococcus	Ruminococcus sp. SR1/5	-	-
member	8421	-	-	-	-	-	HG4692075	metabolism	Carbohydrate transport and metabolism	24AHT	Bacterial extracellular solute-binding protein	457412.RSAG_01890	Bacteria	Firmicutes	Clostridia	Eubacteriales	Oscillospiraceae	Ruminococcus	Ruminococcus sp. AM44-9AT	unclassified	unclassified
member	8421	-	-	-	-	-	HG4692075	-	-	-	-	-	Bacteria	Firmicutes	Clostridia	Eubacteriales	Oscillospiraceae	Ruminococcus	Ruminococcus sp. AM45-2	-	-
member	8421	-	-	-	-	-	HG4692075	-	-	-	-	-	Bacteria	Firmicutes	Clostridia	Eubacteriales	Oscillospiraceae	Ruminococcus	Ruminococcus sp. AM45-9BH	-	-
member	8421	-	-	-	-	-	HG4692075	-	-	-	-	-	Bacteria	Firmicutes	Clostridia	Eubacteriales	Oscillospiraceae	Ruminococcus	Ruminococcus sp. AM50-15BH	-	-
member	8421	-	-	-	-	-	HG4692075	-	-	-	-	-	Bacteria	Firmicutes	Clostridia	Eubacteriales	Oscillospiraceae	Ruminococcus	Ruminococcus sp. CAG:9	-	-
member	8421	-	-	-	-	-	HG4692075	-	-	-	-	-	Bacteria	Firmicutes	Clostridia	Eubacteriales	Oscillospiraceae	Ruminococcus	Ruminococcus sp. CAG:9-related_41_34	-	-
member	8421	-	-	-	-	-	HG4692075	-	-	-	-	-	Bacteria	Firmicutes	Clostridia	Eubacteriales	Oscillospiraceae	Ruminococcus	Ruminococcus sp. TF06-23	-	-
member	8421	-	-	-	-	-	HG4692075	-	-	-	-	-	Bacteria	Firmicutes	Clostridia	Eubacteriales	unclassified	unclassified	unclassified	-	-
member	8421	-	-	-	-	-	HG4694581	metabolism	Carbohydrate transport and metabolism	24AHT	Bacterial extracellular solute-binding protein	457412.RSAG_01890	Bacteria	Firmicutes	Clostridia	Eubacteriales	Lachnospiraceae	Blautia	Blautia sp. MSK.21.1	unclassified	unclassified
member	8421	-	-	-	-	-	HG4719710	metabolism	Carbohydrate transport and metabolism	25EA2	Bacterial extracellular solute-binding protein	33035.JPJF01000057_gene3100	Bacteria	Firmicutes	Clostridia	Eubacteriales	Lachnospiraceae	unclassified	[Eubacterium] rectale	unclassified	unclassified
member	8421	-	-	-	-	-	HG4720509	metabolism	Carbohydrate transport and metabolism	25EA2	Bacterial extracellular solute-binding protein	33035.JPJF01000057_gene3100	Bacteria	Firmicutes	Clostridia	Eubacteriales	Lachnospiraceae	unclassified	[Eubacterium] rectale	unclassified	unclassified
member	8421	-	-	-	-	-	HG4721669	metabolism	Carbohydrate transport and metabolism	25EA2	Bacterial extracellular solute-binding protein	33035.JPJF01000057_gene3100	Bacteria	Firmicutes	Clostridia	Eubacteriales	Lachnospiraceae	unclassified	[Eubacterium] rectale	unclassified	unclassified
member	8421	-	-	-	-	-	HG4722835	metabolism	Carbohydrate transport and metabolism	24AHT	Bacterial extracellular solute-binding protein	457412.RSAG_01890	Bacteria	Firmicutes	Clostridia	Eubacteriales	Oscillospiraceae	Ruminococcus	Ruminococcus sp. AM44-9AT	unclassified	unclassified
member	8421	-	-	-	-	-	HG4722835	-	-	-	-	-	Bacteria	Firmicutes	Clostridia	Eubacteriales	Oscillospiraceae	Ruminococcus	Ruminococcus sp. AM45-2	-	-
member	8421	-	-	-	-	-	HG4722835	-	-	-	-	-	Bacteria	Firmicutes	Clostridia	Eubacteriales	Oscillospiraceae	Ruminococcus	Ruminococcus sp. AM45-9BH	-	-
member	8421	-	-	-	-	-	HG4722835	-	-	-	-	-	Bacteria	Firmicutes	Clostridia	Eubacteriales	Oscillospiraceae	Ruminococcus	Ruminococcus sp. AM50-15BH	-	-
member	8421	-	-	-	-	-	HG4722835	-	-	-	-	-	Bacteria	Firmicutes	Clostridia	Eubacteriales	Oscillospiraceae	Ruminococcus	Ruminococcus sp. CAG:9	-	-
member	8421	-	-	-	-	-	HG4722835	-	-	-	-	-	Bacteria	Firmicutes	Clostridia	Eubacteriales	Oscillospiraceae	Ruminococcus	Ruminococcus sp. CAG:9-related_41_34	-	-
member	8421	-	-	-	-	-	HG4722835	-	-	-	-	-	Bacteria	Firmicutes	Clostridia	Eubacteriales	Oscillospiraceae	Ruminococcus	Ruminococcus sp. TF06-23	-	-
member	8421	-	-	-	-	-	HG4722835	-	-	-	-	-	Bacteria	Firmicutes	Clostridia	Eubacteriales	unclassified	unclassified	unclassified	-	-
member	8421	-	-	-	-	-	HG4747724	metabolism	Carbohydrate transport and metabolism	25EA2	Bacterial extracellular solute-binding protein	33035.JPJF01000057_gene3100	Bacteria	Firmicutes	Clostridia	Eubacteriales	Lachnospiraceae	Mediterraneibacter	[Ruminococcus] gnavus	unclassified	unclassified
member	8421	-	-	-	-	-	HG4823079	metabolism	Carbohydrate transport and metabolism	25EA2	Bacterial extracellular solute-binding protein	33035.JPJF01000057_gene3100	unclassified	unclassified	unclassified	unclassified	unclassified	unclassified	unclassified	unclassified	unclassified
group	8422	15	113	384	11.72	99.74	HG1293586;HG2029783;HG2075481;HG2160388;HG2219599;HG3268078;HG3299660;HG3523864;HG3585212;HG3989724;HG4301807;HG4328148;HG4543627;HG4544635;HG4545041	information storage and processing	Replication, recombination and repair	3WHDU	Belongs to the 'phage' integrase family	411483.FAEPRAA2165_01503	Bacteria	Firmicutes	Clostridia	Eubacteriales	Oscillospiraceae	Faecalibacterium	Faecalibacterium prausnitzii	unclassified	unclassified	0.1	-	0.1	-	0.0	-	0.0	-	15/15	15/15	15/15	15/15	11/15	14/15	14/15	14/15	14/15	14/15	14/15	13/15	0/0	0/0
member	8422	-	-	-	-	-	HG1293586	information storage and processing	Replication, recombination and repair	3WHDU	Belongs to the 'phage' integrase family	411483.FAEPRAA2165_01503	Bacteria	Firmicutes	Clostridia	Eubacteriales	Oscillospiraceae	Faecalibacterium	Faecalibacterium prausnitzii	unclassified	unclassified
member	8422	-	-	-	-	-	HG1293586	-	-	-	-	-	Bacteria	Firmicutes	Clostridia	Eubacteriales	Oscillospiraceae	Faecalibacterium	unclassified	-	-
member	8422	-	-	-	-	-	HG2029783	information storage and processing	Replication, recombination and repair	3WHDU	Belongs to the 'phage' integrase family	411483.FAEPRAA2165_01503	Bacteria	Firmicutes	Clostridia	Eubacteriales	Oscillospiraceae	Faecalibacterium	Faecalibacterium prausnitzii	unclassified	unclassified
member	8422	-	-	-	-	-	HG2029783	-	-	-	-	-	Bacteria	Firmicutes	Clostridia	Eubacteriales	Oscillospiraceae	Faecalibacterium	unclassified	-	-
member	8422	-	-	-	-	-	HG2075481	information storage and processing	Replication, recombination and repair	3WHDU	Belongs to the 'phage' integrase family	657322.FPR_23860	Bacteria	Firmicutes	Clostridia	Eubacteriales	Oscillospiraceae	Faecalibacterium	Faecalibacterium prausnitzii	unclassified	unclassified
member	8422	-	-	-	-	-	HG2075481	-	-	-	-	-	Bacteria	Firmicutes	Clostridia	Eubacteriales	Oscillospiraceae	Faecalibacterium	Faecalibacterium sp. OF03-6AC	-	-
member	8422	-	-	-	-	-	HG2075481	-	-	-	-	-	Bacteria	Firmicutes	Clostridia	Eubacteriales	Oscillospiraceae	Faecalibacterium	unclassified	-	-
member	8422	-	-	-	-	-	HG2075481	-	-	-	-	-	Bacteria	Firmicutes	Clostridia	Eubacteriales	Oscillospiraceae	Faecalibacterium	uncultured Faecalibacterium sp.	-	-
member	8422	-	-	-	-	-	HG2160388	information storage and processing	Replication, recombination and repair	3WHDU	Belongs to the 'phage' integrase family	411483.FAEPRAA2165_01503	Bacteria	Firmicutes	Clostridia	Eubacteriales	Oscillospiraceae	Faecalibacterium	Faecalibacterium prausnitzii	unclassified	unclassified
member	8422	-	-	-	-	-	HG2219599	information storage and processing	Replication, recombination and repair	3WHDU	Belongs to the 'phage' integrase family	657322.FPR_23860	Bacteria	Firmicutes	Clostridia	Eubacteriales	Oscillospiraceae	Faecalibacterium	Faecalibacterium prausnitzii	unclassified	unclassified
member	8422	-	-	-	-	-	HG2219599	-	-	-	-	-	Bacteria	Firmicutes	Clostridia	Eubacteriales	Oscillospiraceae	Faecalibacterium	Faecalibacterium sp. OF03-6AC	-	-
member	8422	-	-	-	-	-	HG2219599	-	-	-	-	-	Bacteria	Firmicutes	Clostridia	Eubacteriales	Oscillospiraceae	Faecalibacterium	unclassified	-	-
member	8422	-	-	-	-	-	HG3268078	information storage and processing	Replication, recombination and repair	3WHDU	Belongs to the 'phage' integrase family	411483.FAEPRAA2165_01503	Bacteria	Firmicutes	Clostridia	Eubacteriales	Oscillospiraceae	Faecalibacterium	Faecalibacterium prausnitzii	unclassified	unclassified
member	8422	-	-	-	-	-	HG3268078	-	-	-	-	-	Bacteria	Firmicutes	Clostridia	Eubacteriales	Oscillospiraceae	Faecalibacterium	unclassified	-	-
member	8422	-	-	-	-	-	HG3299660	information storage and processing	Replication, recombination and repair	3WHDU	Belongs to the 'phage' integrase family	411483.FAEPRAA2165_01503	Bacteria	Firmicutes	Clostridia	Eubacteriales	Oscillospiraceae	Faecalibacterium	Faecalibacterium prausnitzii	unclassified	unclassified
member	8422	-	-	-	-	-	HG3299660	-	-	-	-	-	Bacteria	Firmicutes	Clostridia	Eubacteriales	Oscillospiraceae	Faecalibacterium	unclassified	-	-
member	8422	-	-	-	-	-	HG3523864	information storage and processing	Replication, recombination and repair	3WHDU	Belongs to the 'phage' integrase family	411483.FAEPRAA2165_01503	Bacteria	Firmicutes	Clostridia	Eubacteriales	Oscillospiraceae	Faecalibacterium	Faecalibacterium prausnitzii	unclassified	unclassified
member	8422	-	-	-	-	-	HG3523864	-	-	-	-	-	Bacteria	Firmicutes	Clostridia	Eubacteriales	Oscillospiraceae	Faecalibacterium	unclassified	-	-
member	8422	-	-	-	-	-	HG3585212	information storage and processing	Replication, recombination and repair	3WHDU	Belongs to the 'phage' integrase family	411483.FAEPRAA2165_01503	Bacteria	Firmicutes	Clostridia	Eubacteriales	Oscillospiraceae	Faecalibacterium	Faecalibacterium prausnitzii	unclassified	unclassified
member	8422	-	-	-	-	-	HG3989724	information storage and processing	Replication, recombination and repair	3WHDU	Belongs to the 'phage' integrase family	411483.FAEPRAA2165_01503	Bacteria	Firmicutes	Clostridia	Eubacteriales	Oscillospiraceae	Faecalibacterium	Faecalibacterium prausnitzii	unclassified	unclassified
member	8422	-	-	-	-	-	HG3989724	-	-	-	-	-	Bacteria	Firmicutes	Clostridia	Eubacteriales	Oscillospiraceae	Faecalibacterium	unclassified	-	-
member	8422	-	-	-	-	-	HG4301807	information storage and processing	Replication, recombination and repair	3WHDU	Belongs to the 'phage' integrase family	411483.FAEPRAA2165_01503	unclassified	unclassified	unclassified	unclassified	unclassified	unclassified	unclassified	unclassified	unclassified
member	8422	-	-	-	-	-	HG4328148	information storage and processing	Replication, recombination and repair	3WHDU	Belongs to the 'phage' integrase family	657322.FPR_23860	Bacteria	Firmicutes	Clostridia	Eubacteriales	Oscillospiraceae	Faecalibacterium	Faecalibacterium prausnitzii	unclassified	unclassified
member	8422	-	-	-	-	-	HG4328148	-	-	-	-	-	Bacteria	Firmicutes	Clostridia	Eubacteriales	Oscillospiraceae	Faecalibacterium	unclassified	-	-
member	8422	-	-	-	-	-	HG4543627	information storage and processing	Replication, recombination and repair	3WHDU	Belongs to the 'phage' integrase family	411483.FAEPRAA2165_01503	Bacteria	Firmicutes	Clostridia	Eubacteriales	Oscillospiraceae	Faecalibacterium	unclassified	unclassified	unclassified
member	8422	-	-	-	-	-	HG4544635	information storage and processing	Replication, recombination and repair	3WHDU	Belongs to the 'phage' integrase family	657322.FPR_23860	Bacteria	Firmicutes	Clostridia	Eubacteriales	Oscillospiraceae	Faecalibacterium	Faecalibacterium prausnitzii	unclassified	unclassified
member	8422	-	-	-	-	-	HG4545041	information storage and processing	Replication, recombination and repair	3WHDU	Belongs to the 'phage' integrase family	411483.FAEPRAA2165_01503	Bacteria	Firmicutes	Clostridia	Eubacteriales	Oscillospiraceae	Faecalibacterium	Faecalibacterium prausnitzii	unclassified	unclassified
group	8423	1	-	-	-	-	HG1294062	poorly characterized	Function unknown	4CWBC	Binds to DNA and alters its conformation. May be involved in regulation of gene expression, nucleoid organization and DNA protection	479437.Elen_0604	Bacteria	Actinobacteria	Coriobacteriia	Eggerthellales	Eggerthellaceae	Eggerthella	various	unclassified	unclassified	0.1	-	0.1	-	0.0	-	0.0	-	1/1	1/1	1/1	1/1	1/1	1/1	1/1	1/1	1/1	1/1	1/1	1/1	0/0	0/0
member	8423	-	-	-	-	-	HG1294062	poorly characterized	Function unknown	4CWBC	Binds to DNA and alters its conformation. May be involved in regulation of gene expression, nucleoid organization and DNA protection	479437.Elen_0604	Bacteria	Actinobacteria	Coriobacteriia	Eggerthellales	Eggerthellaceae	Eggerthella	Eggerthella lenta	unclassified	unclassified
member	8423	-	-	-	-	-	HG1294062	-	-	-	-	-	Bacteria	Actinobacteria	Coriobacteriia	Eggerthellales	Eggerthellaceae	Eggerthella	Eggerthella sp. 1_3_56FAA	-	-
member	8423	-	-	-	-	-	HG1294062	-	-	-	-	-	Bacteria	Actinobacteria	Coriobacteriia	Eggerthellales	Eggerthellaceae	Eggerthella	Eggerthella sp. HGA1	-	-
member	8423	-	-	-	-	-	HG1294062	-	-	-	-	-	Bacteria	Actinobacteria	Coriobacteriia	Eggerthellales	Eggerthellaceae	Eggerthella	unclassified	-	-
group	8424	1	-	-	-	-	HG1294116	unclassified	unclassified	unclassified	unclassified	unclassified	Eukaryota	Chordata	Mammalia	Primates	Hominidae	Homo	Homo sapiens	unclassified	unclassified	0.1	-	0.1	-	0.0	-	0.0	-	0/0	0/0	0/0	0/0	0/0	1/1	1/1	1/1	1/1	1/1	1/1	1/1	0/0	0/0
member	8424	-	-	-	-	-	HG1294116	unclassified	unclassified	unclassified	unclassified	unclassified	Eukaryota	Chordata	Mammalia	Primates	Hominidae	Homo	Homo sapiens	unclassified	unclassified
group	8425	2	113	113	95.58	95.58	HG1294255;HG1295849	information storage and processing	Replication, recombination and repair	25E2S	Psort location Cytoplasmic, score 8.87	478749.BRYFOR_08678	unclassified	unclassified	unclassified	unclassified	unclassified	unclassified	unclassified	unclassified	unclassified	0.1	-	0.1	-	0.0	-	0.0	-	2/2	2/2	2/2	2/2	2/2	0/0	0/0	0/0	0/0	0/0	0/0	0/0	0/0	0/0
member	8425	-	-	-	-	-	HG1294255	information storage and processing	Replication, recombination and repair	25E2S	Psort location Cytoplasmic, score 8.87	478749.BRYFOR_08678	unclassified	unclassified	unclassified	unclassified	unclassified	unclassified	unclassified	unclassified	unclassified
member	8425	-	-	-	-	-	HG1295849	information storage and processing	Replication, recombination and repair	25E2S	Psort location Cytoplasmic, score 8.87	478749.BRYFOR_08678	unclassified	unclassified	unclassified	unclassified	unclassified	unclassified	unclassified	unclassified	unclassified
group	8426	1	-	-	-	-	HG1294266	unclassified	unclassified	unclassified	unclassified	unclassified	unclassified	unclassified	unclassified	unclassified	unclassified	unclassified	unclassified	unclassified	unclassified	0.1	-	0.1	-	0.0	-	0.0	-	0/0	0/0	0/0	0/0	0/0	0/0	0/0	0/0	0/0	0/0	0/0	0/0	0/0	0/0
member	8426	-	-	-	-	-	HG1294266	unclassified	unclassified	unclassified	unclassified	unclassified	unclassified	unclassified	unclassified	unclassified	unclassified	unclassified	unclassified	unclassified	unclassified
group	8427	4	113	769	13.0	100.0	HG1294578;HG5429362;HG5429781;Q6P3V2	information storage and processing	Transcription	4MZZH	Zinc finger protein	9606.ENSP00000292841	various	various	various	various	various	various	various	unclassified	unclassified	0.1	-	0.1	-	0.0	-	0.0	-	4/4	4/4	4/4	4/4	4/4	3/4	3/4	3/4	3/4	3/4	3/4	3/4	0/0	0/0
member	8427	-	-	-	-	-	HG1294578	information storage and processing	Transcription	4MZZH	Zinc finger protein	9606.ENSP00000292841	unclassified	unclassified	unclassified	unclassified	unclassified	unclassified	Human ORFeome Gateway entry vector	unclassified	unclassified
member	8427	-	-	-	-	-	HG1294578	-	-	-	-	-	unclassified	unclassified	unclassified	unclassified	unclassified	unclassified	synthetic construct	-	-
member	8427	-	-	-	-	-	HG5429362	information storage and processing	Transcription	4MZZH	Zinc finger protein	9606.ENSP00000292841	Eukaryota	Chordata	Mammalia	Primates	Hominidae	Homo	Homo sapiens	unclassified	unclassified
member	8427	-	-	-	-	-	HG5429362	-	-	-	-	-	unclassified	unclassified	unclassified	unclassified	unclassified	unclassified	synthetic construct	-	-
member	8427	-	-	-	-	-	HG5429781	information storage and processing	Transcription	4MZZH	Zinc finger protein	9606.ENSP00000292841	Eukaryota	Chordata	Mammalia	Primates	Hominidae	Homo	Homo sapiens	unclassified	unclassified
member	8427	-	-	-	-	-	Q6P3V2	information storage and processing	Transcription	4MZZH	Zinc finger protein	9606.ENSP00000292841	Eukaryota	Chordata	Mammalia	Primates	Hominidae	Homo	Homo sapiens	unclassified	unclassified
member	8427	-	-	-	-	-	Q6P3V2	-	-	-	-	-	unclassified	unclassified	unclassified	unclassified	unclassified	unclassified	synthetic construct	-	-
group	8428	2	113	117	94.02	94.02	HG1294605;HG1363593	unclassified	unclassified	22089	unclassified	357809.Cphy_1351	Bacteria	Firmicutes	Clostridia	Eubacteriales	unclassified	unclassified	various	unclassified	unclassified	0.1	-	0.1	-	0.0	-	0.0	-	1/2	1/2	1/2	1/2	1/2	2/2	2/2	2/2	2/2	2/2	2/2	2/2	0/0	0/0
member	8428	-	-	-	-	-	HG1294605	unclassified	unclassified	unclassified	unclassified	unclassified	Bacteria	Firmicutes	Clostridia	Eubacteriales	unclassified	unclassified	Clostridiales bacterium KLE1615	unclassified	unclassified
member	8428	-	-	-	-	-	HG1363593	unclassified	unclassified	22089	unclassified	357809.Cphy_1351	Bacteria	Firmicutes	Clostridia	Eubacteriales	unclassified	unclassified	Clostridiales bacterium KLE1615	unclassified	unclassified
group	8429	21	113	527	20.11	100.0	HG1295164;HG1903192;HG3854834;HG4759014;HG4956905;HG4987839;HG4988374;HG4988415;HG4988417;HG4988455;HG4988657;HG4988883;HG4989102;HG4990320;HG4990766;HG4990868;HG5015099;HG5119712;HG5120238;P21599;Q8ZNW0	metabolism	Nucleotide transport and metabolism	3XPGP	Belongs to the pyruvate kinase family	various	Bacteria	Proteobacteria	Gammaproteobacteria	Enterobacterales	Enterobacteriaceae	Escherichia	Escherichia coli	unclassified	unclassified	0.1	-	0.1	-	0.0	-	0.0	-	21/21	14/21	14/21	19/21	(6)/21	20/21	20/21	20/21	20/21	20/21	13/21	12/21	0/0	0/0
member	8429	-	-	-	-	-	HG1295164	metabolism	Carbohydrate transport and metabolism	3X230	Belongs to the pyruvate kinase family	1045856.EcWSU1_02779	Bacteria	Proteobacteria	Gammaproteobacteria	Enterobacterales	Enterobacteriaceae	Klebsiella	Klebsiella pneumoniae	unclassified	unclassified
member	8429	-	-	-	-	-	HG1295164	-	-	-	-	-	Bacteria	Proteobacteria	Gammaproteobacteria	Enterobacterales	Enterobacteriaceae	Klebsiella	Klebsiella variicola	-	-
member	8429	-	-	-	-	-	HG1903192	metabolism	Carbohydrate transport and metabolism	3X230	Belongs to the pyruvate kinase family	1045856.EcWSU1_02779	Bacteria	Proteobacteria	Gammaproteobacteria	Enterobacterales	Enterobacteriaceae	Klebsiella	Klebsiella pneumoniae	unclassified	unclassified
member	8429	-	-	-	-	-	HG1903192	-	-	-	-	-	Bacteria	Proteobacteria	Gammaproteobacteria	Enterobacterales	Enterobacteriaceae	Klebsiella	Klebsiella variicola	-	-
member	8429	-	-	-	-	-	HG3854834	metabolism	Nucleotide transport and metabolism	3XPGP	Belongs to the pyruvate kinase family	199310.c2268	unclassified	unclassified	unclassified	unclassified	unclassified	unclassified	unclassified	unclassified	unclassified
member	8429	-	-	-	-	-	HG4759014	metabolism	Nucleotide transport and metabolism	3XPGP	Belongs to the pyruvate kinase family	316407.1736497	Bacteria	Proteobacteria	Gammaproteobacteria	Enterobacterales	Enterobacteriaceae	Escherichia	Escherichia coli	unclassified	unclassified
member	8429	-	-	-	-	-	HG4956905	metabolism	Nucleotide transport and metabolism	3XPGP	Belongs to the pyruvate kinase family	199310.c2268	Bacteria	Proteobacteria	Gammaproteobacteria	Enterobacterales	Enterobacteriaceae	Enterobacter	Enterobacter hormaechei	unclassified	unclassified
member	8429	-	-	-	-	-	HG4956905	-	-	-	-	-	Bacteria	Proteobacteria	Gammaproteobacteria	Enterobacterales	Enterobacteriaceae	Escherichia	Escherichia coli	-	-
member	8429	-	-	-	-	-	HG4956905	-	-	-	-	-	Bacteria	Proteobacteria	Gammaproteobacteria	Enterobacterales	Enterobacteriaceae	Shigella	Shigella sp. FC2045	-	-
member	8429	-	-	-	-	-	HG4956905	-	-	-	-	-	Bacteria	Proteobacteria	Gammaproteobacteria	Enterobacterales	Enterobacteriaceae	Shigella	Shigella sp. FC2928	-	-
member	8429	-	-	-	-	-	HG4956905	-	-	-	-	-	Bacteria	Proteobacteria	Gammaproteobacteria	Enterobacterales	Enterobacteriaceae	Shigella	Shigella sp. FC569	-	-
member	8429	-	-	-	-	-	HG4956905	-	-	-	-	-	Bacteria	Proteobacteria	Gammaproteobacteria	Enterobacterales	Enterobacteriaceae	unclassified	unclassified	-	-
member	8429	-	-	-	-	-	HG4987839	metabolism	Nucleotide transport and metabolism	3XPGP	Belongs to the pyruvate kinase family	199310.c2268	Bacteria	Proteobacteria	Gammaproteobacteria	Enterobacterales	Enterobacteriaceae	Escherichia	Escherichia coli	unclassified	unclassified
member	8429	-	-	-	-	-	HG4988374	metabolism	Nucleotide transport and metabolism	3XPGP	Belongs to the pyruvate kinase family	316407.1736497	Bacteria	Proteobacteria	Gammaproteobacteria	Enterobacterales	Enterobacteriaceae	Escherichia	Escherichia coli	unclassified	unclassified
member	8429	-	-	-	-	-	HG4988415	metabolism	Nucleotide transport and metabolism	3XPGP	Belongs to the pyruvate kinase family	155864.EDL933_2828	Bacteria	Proteobacteria	Gammaproteobacteria	Enterobacterales	Enterobacteriaceae	Escherichia	Escherichia coli	unclassified	unclassified
member	8429	-	-	-	-	-	HG4988417	metabolism	Carbohydrate transport and metabolism	3ZJPV	Pyruvate kinase, barrel domain	90371.CY43_09965	Bacteria	Proteobacteria	Gammaproteobacteria	Enterobacterales	Enterobacteriaceae	Salmonella	Salmonella enterica	unclassified	unclassified
member	8429	-	-	-	-	-	HG4988417	-	-	-	-	-	Bacteria	Proteobacteria	Gammaproteobacteria	Enterobacterales	Enterobacteriaceae	Salmonella	Salmonella sp. 3DZ2-4SM	-	-
member	8429	-	-	-	-	-	HG4988417	-	-	-	-	-	Bacteria	Proteobacteria	Gammaproteobacteria	Enterobacterales	Enterobacteriaceae	Salmonella	Salmonella sp. NCTC 11881	-	-
member	8429	-	-	-	-	-	HG4988417	-	-	-	-	-	Bacteria	Proteobacteria	Gammaproteobacteria	Enterobacterales	Enterobacteriaceae	Salmonella	unclassified	-	-
member	8429	-	-	-	-	-	HG4988455	metabolism	Nucleotide transport and metabolism	3XPGP	Belongs to the pyruvate kinase family	316407.1736497	Bacteria	Firmicutes	Bacilli	Lactobacillales	Streptococcaceae	Streptococcus	Streptococcus pneumoniae	unclassified	unclassified
member	8429	-	-	-	-	-	HG4988455	-	-	-	-	-	Bacteria	Proteobacteria	Gammaproteobacteria	Enterobacterales	Enterobacteriaceae	Escherichia	Escherichia coli	-	-
member	8429	-	-	-	-	-	HG4988455	-	-	-	-	-	Bacteria	Proteobacteria	Gammaproteobacteria	Enterobacterales	Enterobacteriaceae	Escherichia	Escherichia sp. 4_1_40B	-	-
member	8429	-	-	-	-	-	HG4988455	-	-	-	-	-	Bacteria	Proteobacteria	Gammaproteobacteria	Enterobacterales	Enterobacteriaceae	Klebsiella	Klebsiella oxytoca	-	-
member	8429	-	-	-	-	-	HG4988455	-	-	-	-	-	Bacteria	Proteobacteria	Gammaproteobacteria	Enterobacterales	Enterobacteriaceae	Klebsiella	Klebsiella pneumoniae	-	-
member	8429	-	-	-	-	-	HG4988455	-	-	-	-	-	Bacteria	Proteobacteria	Gammaproteobacteria	Enterobacterales	Enterobacteriaceae	Salmonella	Salmonella sp. HNK130	-	-
member	8429	-	-	-	-	-	HG4988455	-	-	-	-	-	Bacteria	Proteobacteria	Gammaproteobacteria	Enterobacterales	Enterobacteriaceae	Salmonella	Salmonella sp. S13	-	-
member	8429	-	-	-	-	-	HG4988455	-	-	-	-	-	Bacteria	Proteobacteria	Gammaproteobacteria	Enterobacterales	Enterobacteriaceae	Shigella	Shigella dysenteriae	-	-
member	8429	-	-	-	-	-	HG4988455	-	-	-	-	-	Bacteria	Proteobacteria	Gammaproteobacteria	Enterobacterales	Enterobacteriaceae	Shigella	Shigella flexneri	-	-
member	8429	-	-	-	-	-	HG4988455	-	-	-	-	-	Bacteria	Proteobacteria	Gammaproteobacteria	Enterobacterales	Enterobacteriaceae	Shigella	Shigella sonnei	-	-
member	8429	-	-	-	-	-	HG4988455	-	-	-	-	-	Bacteria	Proteobacteria	Gammaproteobacteria	Enterobacterales	Enterobacteriaceae	Shigella	Shigella sp. PAMC 28760	-	-
member	8429	-	-	-	-	-	HG4988455	-	-	-	-	-	Bacteria	Proteobacteria	Gammaproteobacteria	Enterobacterales	Enterobacteriaceae	unclassified	Enterobacteriaceae bacterium TzEc051	-	-
member	8429	-	-	-	-	-	HG4988455	-	-	-	-	-	Bacteria	Proteobacteria	Gammaproteobacteria	Enterobacterales	Enterobacteriaceae	unclassified	Enterobacteriaceae bacterium TzEc077	-	-
member	8429	-	-	-	-	-	HG4988455	-	-	-	-	-	Bacteria	Proteobacteria	Gammaproteobacteria	Enterobacterales	Enterobacteriaceae	unclassified	Enterobacteriaceae bacterium TzEc084	-	-
member	8429	-	-	-	-	-	HG4988455	-	-	-	-	-	Bacteria	Proteobacteria	Gammaproteobacteria	Enterobacterales	Enterobacteriaceae	unclassified	unclassified	-	-
member	8429	-	-	-	-	-	HG4988657	metabolism	Nucleotide transport and metabolism	3XPGP	Belongs to the pyruvate kinase family	155864.EDL933_2828	Bacteria	Proteobacteria	Gammaproteobacteria	Enterobacterales	Enterobacteriaceae	Escherichia	Escherichia coli	unclassified	unclassified
member	8429	-	-	-	-	-	HG4988883	metabolism	Nucleotide transport and metabolism	3XPGP	Belongs to the pyruvate kinase family	1440052.EAKF1_ch4185c	Bacteria	Proteobacteria	Gammaproteobacteria	Enterobacterales	Enterobacteriaceae	Escherichia	Escherichia albertii	unclassified	unclassified
member	8429	-	-	-	-	-	HG4988883	-	-	-	-	-	Bacteria	Proteobacteria	Gammaproteobacteria	Enterobacterales	Enterobacteriaceae	Escherichia	unclassified	-	-
member	8429	-	-	-	-	-	HG4989102	metabolism	Nucleotide transport and metabolism	3XPGP	Belongs to the pyruvate kinase family	199310.c2268	Bacteria	Proteobacteria	Gammaproteobacteria	Enterobacterales	Enterobacteriaceae	Enterobacter	Enterobacter hormaechei	unclassified	unclassified
member	8429	-	-	-	-	-	HG4989102	-	-	-	-	-	Bacteria	Proteobacteria	Gammaproteobacteria	Enterobacterales	Enterobacteriaceae	Escherichia	Escherichia coli	-	-
member	8429	-	-	-	-	-	HG4989102	-	-	-	-	-	Bacteria	Proteobacteria	Gammaproteobacteria	Enterobacterales	Enterobacteriaceae	Shigella	Shigella sp. FC2045	-	-
member	8429	-	-	-	-	-	HG4989102	-	-	-	-	-	Bacteria	Proteobacteria	Gammaproteobacteria	Enterobacterales	Enterobacteriaceae	Shigella	Shigella sp. FC2928	-	-
member	8429	-	-	-	-	-	HG4989102	-	-	-	-	-	Bacteria	Proteobacteria	Gammaproteobacteria	Enterobacterales	Enterobacteriaceae	Shigella	Shigella sp. FC569	-	-
member	8429	-	-	-	-	-	HG4989102	-	-	-	-	-	Bacteria	Proteobacteria	Gammaproteobacteria	Enterobacterales	Enterobacteriaceae	unclassified	unclassified	-	-
member	8429	-	-	-	-	-	HG4990320	metabolism	Nucleotide transport and metabolism	3XPGP	Belongs to the pyruvate kinase family	316407.1736497	Bacteria	Proteobacteria	Gammaproteobacteria	Enterobacterales	Enterobacteriaceae	Enterobacter	Enterobacter sp. EC-NT1	unclassified	unclassified
member	8429	-	-	-	-	-	HG4990320	-	-	-	-	-	Bacteria	Proteobacteria	Gammaproteobacteria	Enterobacterales	Enterobacteriaceae	Escherichia	Escherichia coli	-	-
member	8429	-	-	-	-	-	HG4990320	-	-	-	-	-	Bacteria	Proteobacteria	Gammaproteobacteria	Enterobacterales	Enterobacteriaceae	Klebsiella	Klebsiella pneumoniae	-	-
member	8429	-	-	-	-	-	HG4990320	-	-	-	-	-	Bacteria	Proteobacteria	Gammaproteobacteria	Enterobacterales	Enterobacteriaceae	unclassified	Enterobacteriaceae bacterium TzEc052	-	-
member	8429	-	-	-	-	-	HG4990320	-	-	-	-	-	Bacteria	Proteobacteria	Gammaproteobacteria	Enterobacterales	Enterobacteriaceae	unclassified	unclassified	-	-
member	8429	-	-	-	-	-	HG4990766	metabolism	Carbohydrate transport and metabolism	1RMW3	Belongs to the pyruvate kinase family	1286170.RORB6_02920	Bacteria	Proteobacteria	Gammaproteobacteria	Enterobacterales	Enterobacteriaceae	Raoultella	Raoultella ornithinolytica	unclassified	unclassified
member	8429	-	-	-	-	-	HG4990766	-	-	-	-	-	Bacteria	Proteobacteria	Gammaproteobacteria	Enterobacterales	Enterobacteriaceae	Raoultella	unclassified	-	-
member	8429	-	-	-	-	-	HG4990868	metabolism	Carbohydrate transport and metabolism	1RMW3	Belongs to the pyruvate kinase family	573.JG24_15930	Bacteria	Proteobacteria	Gammaproteobacteria	Enterobacterales	Enterobacteriaceae	Klebsiella	Klebsiella pneumoniae	unclassified	unclassified
member	8429	-	-	-	-	-	HG4990868	-	-	-	-	-	Bacteria	Proteobacteria	Gammaproteobacteria	Enterobacterales	Enterobacteriaceae	Klebsiella	Klebsiella variicola	-	-
member	8429	-	-	-	-	-	HG4990868	-	-	-	-	-	Bacteria	Proteobacteria	Gammaproteobacteria	Enterobacterales	Enterobacteriaceae	Klebsiella	Klebsiella variicola CAG:634	-	-
member	8429	-	-	-	-	-	HG4990868	-	-	-	-	-	Bacteria	Proteobacteria	Gammaproteobacteria	Enterobacterales	Enterobacteriaceae	Klebsiella	unclassified	-	-
member	8429	-	-	-	-	-	HG4990868	-	-	-	-	-	Bacteria	Proteobacteria	Gammaproteobacteria	Enterobacterales	Enterobacteriaceae	unclassified	Enterobacteriaceae bacterium S05	-	-
member	8429	-	-	-	-	-	HG5015099	metabolism	Carbohydrate transport and metabolism	1RMW3	Belongs to the pyruvate kinase family	573.JG24_15930	Bacteria	Proteobacteria	Gammaproteobacteria	Enterobacterales	Enterobacteriaceae	Klebsiella	Klebsiella pneumoniae	unclassified	unclassified
member	8429	-	-	-	-	-	HG5015099	-	-	-	-	-	Bacteria	Proteobacteria	Gammaproteobacteria	Enterobacterales	Enterobacteriaceae	Klebsiella	Klebsiella variicola	-	-
member	8429	-	-	-	-	-	HG5119712	metabolism	Nucleotide transport and metabolism	3XPGP	Belongs to the pyruvate kinase family	199310.c2268	Bacteria	Proteobacteria	Gammaproteobacteria	Enterobacterales	Enterobacteriaceae	Escherichia	Escherichia coli	unclassified	unclassified
member	8429	-	-	-	-	-	HG5120238	metabolism	Nucleotide transport and metabolism	3XPGP	Belongs to the pyruvate kinase family	199310.c2268	Bacteria	Proteobacteria	Gammaproteobacteria	Enterobacterales	Enterobacteriaceae	Escherichia	Escherichia coli	unclassified	unclassified
member	8429	-	-	-	-	-	P21599	metabolism	Nucleotide transport and metabolism	3XPGP	Belongs to the pyruvate kinase family	316407.1736497	Bacteria	Firmicutes	Bacilli	Lactobacillales	Streptococcaceae	Streptococcus	Streptococcus pneumoniae	unclassified	unclassified
member	8429	-	-	-	-	-	P21599	-	-	-	-	-	Bacteria	Proteobacteria	Gammaproteobacteria	Enterobacterales	Enterobacteriaceae	Escherichia	Escherichia coli	-	-
member	8429	-	-	-	-	-	P21599	-	-	-	-	-	Bacteria	Proteobacteria	Gammaproteobacteria	Enterobacterales	Enterobacteriaceae	Escherichia	Escherichia sp. 4_1_40B	-	-
member	8429	-	-	-	-	-	P21599	-	-	-	-	-	Bacteria	Proteobacteria	Gammaproteobacteria	Enterobacterales	Enterobacteriaceae	Klebsiella	Klebsiella oxytoca	-	-
member	8429	-	-	-	-	-	P21599	-	-	-	-	-	Bacteria	Proteobacteria	Gammaproteobacteria	Enterobacterales	Enterobacteriaceae	Klebsiella	Klebsiella pneumoniae	-	-
member	8429	-	-	-	-	-	P21599	-	-	-	-	-	Bacteria	Proteobacteria	Gammaproteobacteria	Enterobacterales	Enterobacteriaceae	Salmonella	Salmonella sp. HNK130	-	-
member	8429	-	-	-	-	-	P21599	-	-	-	-	-	Bacteria	Proteobacteria	Gammaproteobacteria	Enterobacterales	Enterobacteriaceae	Salmonella	Salmonella sp. S13	-	-
member	8429	-	-	-	-	-	P21599	-	-	-	-	-	Bacteria	Proteobacteria	Gammaproteobacteria	Enterobacterales	Enterobacteriaceae	Shigella	Shigella dysenteriae	-	-
member	8429	-	-	-	-	-	P21599	-	-	-	-	-	Bacteria	Proteobacteria	Gammaproteobacteria	Enterobacterales	Enterobacteriaceae	Shigella	Shigella flexneri	-	-
member	8429	-	-	-	-	-	P21599	-	-	-	-	-	Bacteria	Proteobacteria	Gammaproteobacteria	Enterobacterales	Enterobacteriaceae	Shigella	Shigella sonnei	-	-
member	8429	-	-	-	-	-	P21599	-	-	-	-	-	Bacteria	Proteobacteria	Gammaproteobacteria	Enterobacterales	Enterobacteriaceae	Shigella	Shigella sp. PAMC 28760	-	-
member	8429	-	-	-	-	-	P21599	-	-	-	-	-	Bacteria	Proteobacteria	Gammaproteobacteria	Enterobacterales	Enterobacteriaceae	unclassified	Enterobacteriaceae bacterium TzEc051	-	-
member	8429	-	-	-	-	-	P21599	-	-	-	-	-	Bacteria	Proteobacteria	Gammaproteobacteria	Enterobacterales	Enterobacteriaceae	unclassified	Enterobacteriaceae bacterium TzEc077	-	-
member	8429	-	-	-	-	-	P21599	-	-	-	-	-	Bacteria	Proteobacteria	Gammaproteobacteria	Enterobacterales	Enterobacteriaceae	unclassified	Enterobacteriaceae bacterium TzEc084	-	-
member	8429	-	-	-	-	-	P21599	-	-	-	-	-	Bacteria	Proteobacteria	Gammaproteobacteria	Enterobacterales	Enterobacteriaceae	unclassified	unclassified	-	-
member	8429	-	-	-	-	-	Q8ZNW0	metabolism	Carbohydrate transport and metabolism	3ZJPV	Pyruvate kinase, barrel domain	90371.CY43_09965	Bacteria	Proteobacteria	Gammaproteobacteria	Enterobacterales	Enterobacteriaceae	Salmonella	Salmonella enterica	unclassified	unclassified
member	8429	-	-	-	-	-	Q8ZNW0	-	-	-	-	-	Bacteria	Proteobacteria	Gammaproteobacteria	Enterobacterales	Enterobacteriaceae	Salmonella	Salmonella sp. 3DZ2-4SM	-	-
member	8429	-	-	-	-	-	Q8ZNW0	-	-	-	-	-	Bacteria	Proteobacteria	Gammaproteobacteria	Enterobacterales	Enterobacteriaceae	Salmonella	Salmonella sp. NCTC 11881	-	-
member	8429	-	-	-	-	-	Q8ZNW0	-	-	-	-	-	Bacteria	Proteobacteria	Gammaproteobacteria	Enterobacterales	Enterobacteriaceae	Salmonella	unclassified	-	-
group	8430	1	-	-	-	-	HG1295185	cellular processes and signaling	Intracellular trafficking, secretion, and vesicular transport	4H4S2	MotA TolQ ExbB proton channel	879309.HMPREF9199_1914	Bacteria	Firmicutes	Negativicutes	Veillonellales	Veillonellaceae	Veillonella	various	unclassified	unclassified	0.1	-	0.1	-	0.0	-	0.0	-	1/1	1/1	1/1	1/1	1/1	1/1	1/1	1/1	1/1	1/1	1/1	1/1	0/0	0/0
member	8430	-	-	-	-	-	HG1295185	cellular processes and signaling	Intracellular trafficking, secretion, and vesicular transport	4H4S2	MotA TolQ ExbB proton channel	879309.HMPREF9199_1914	Bacteria	Firmicutes	Negativicutes	Veillonellales	Veillonellaceae	Veillonella	Veillonella dispar	unclassified	unclassified
member	8430	-	-	-	-	-	HG1295185	-	-	-	-	-	Bacteria	Firmicutes	Negativicutes	Veillonellales	Veillonellaceae	Veillonella	Veillonella sp. AM51-8BH	-	-
member	8430	-	-	-	-	-	HG1295185	-	-	-	-	-	Bacteria	Firmicutes	Negativicutes	Veillonellales	Veillonellaceae	Veillonella	Veillonella sp. DORA_A_3_16_22	-	-
member	8430	-	-	-	-	-	HG1295185	-	-	-	-	-	Bacteria	Firmicutes	Negativicutes	Veillonellales	Veillonellaceae	Veillonella	unclassified	-	-
group	8431	15	113	314	2.19	99.69	HG1295212;HG1665436;HG1785854;HG1947946;HG2336870;HG4013847;HG4025681;HG4028496;HG4035013;HG4042242;HG4047392;HG4049477;HG4053398;HG4055519;HG4057537	various	various	3XYHF	Psort location Cytoplasmic, score	various	Bacteria	Firmicutes	Clostridia	Eubacteriales	Lachnospiraceae	Blautia	various	unclassified	unclassified	0.1	-	0.1	-	0.0	-	0.0	-	15/15	15/15	8/15	10/15	(5)/15	13/15	13/15	13/15	13/15	8/15	7/15	(3)/15	0/0	0/0
member	8431	-	-	-	-	-	HG1295212	information storage and processing	Transcription	3XYHF	Psort location Cytoplasmic, score	411459.RUMOBE_03745	Bacteria	Firmicutes	Clostridia	Eubacteriales	Lachnospiraceae	Blautia	Blautia obeum	unclassified	unclassified
member	8431	-	-	-	-	-	HG1295212	metabolism	Carbohydrate transport and metabolism	3XYHF	Psort location Cytoplasmic, score	411459.RUMOBE_03745	Bacteria	Firmicutes	Clostridia	Eubacteriales	Lachnospiraceae	Blautia	unclassified	-	-
member	8431	-	-	-	-	-	HG1665436	information storage and processing	Transcription	25VAS	ROK family	411463.EUBVEN_02016	Bacteria	Firmicutes	Clostridia	Eubacteriales	Eubacteriaceae	Eubacterium	Eubacterium sp. AF34-35BH	unclassified	unclassified
member	8431	-	-	-	-	-	HG1665436	metabolism	Carbohydrate transport and metabolism	25VAS	ROK family	411463.EUBVEN_02016	Bacteria	Firmicutes	Clostridia	Eubacteriales	Eubacteriaceae	Eubacterium	Eubacterium sp. CAG:192	-	-
member	8431	-	-	-	-	-	HG1785854	information storage and processing	Transcription	3XYHF	Psort location Cytoplasmic, score	1121115.AXVN01000066_gene3227	Bacteria	Firmicutes	Clostridia	Eubacteriales	Oscillospiraceae	Ruminococcus	Ruminococcus sp. 5_1_39BFAA	unclassified	unclassified
member	8431	-	-	-	-	-	HG1785854	metabolism	Carbohydrate transport and metabolism	3XYHF	Psort location Cytoplasmic, score	1121115.AXVN01000066_gene3227	Bacteria	Firmicutes	Clostridia	Eubacteriales	Oscillospiraceae	Ruminococcus	Ruminococcus sp. AF25-23LB	-	-
member	8431	-	-	-	-	-	HG1785854	-	-	-	-	-	Bacteria	Firmicutes	Clostridia	Eubacteriales	Oscillospiraceae	Ruminococcus	Ruminococcus sp. AF33-11BH	-	-
member	8431	-	-	-	-	-	HG1785854	-	-	-	-	-	Bacteria	Firmicutes	Clostridia	Eubacteriales	Oscillospiraceae	Ruminococcus	Ruminococcus sp. AM12-48	-	-
member	8431	-	-	-	-	-	HG1785854	-	-	-	-	-	Bacteria	Firmicutes	Clostridia	Eubacteriales	Oscillospiraceae	Ruminococcus	Ruminococcus sp. AM27-16	-	-
member	8431	-	-	-	-	-	HG1785854	-	-	-	-	-	Bacteria	Firmicutes	Clostridia	Eubacteriales	Oscillospiraceae	Ruminococcus	Ruminococcus sp. AM36-17	-	-
member	8431	-	-	-	-	-	HG1785854	-	-	-	-	-	Bacteria	Firmicutes	Clostridia	Eubacteriales	Oscillospiraceae	Ruminococcus	Ruminococcus sp. AM42-10AC	-	-
member	8431	-	-	-	-	-	HG1785854	-	-	-	-	-	Bacteria	Firmicutes	Clostridia	Eubacteriales	Oscillospiraceae	Ruminococcus	Ruminococcus sp. AM44-9AT	-	-
member	8431	-	-	-	-	-	HG1785854	-	-	-	-	-	Bacteria	Firmicutes	Clostridia	Eubacteriales	Oscillospiraceae	Ruminococcus	Ruminococcus sp. AM45-2	-	-
member	8431	-	-	-	-	-	HG1785854	-	-	-	-	-	Bacteria	Firmicutes	Clostridia	Eubacteriales	Oscillospiraceae	Ruminococcus	Ruminococcus sp. AM45-9BH	-	-
member	8431	-	-	-	-	-	HG1785854	-	-	-	-	-	Bacteria	Firmicutes	Clostridia	Eubacteriales	Oscillospiraceae	Ruminococcus	Ruminococcus sp. AM46-18	-	-
member	8431	-	-	-	-	-	HG1785854	-	-	-	-	-	Bacteria	Firmicutes	Clostridia	Eubacteriales	Oscillospiraceae	Ruminococcus	Ruminococcus sp. AM50-15BH	-	-
member	8431	-	-	-	-	-	HG1785854	-	-	-	-	-	Bacteria	Firmicutes	Clostridia	Eubacteriales	Oscillospiraceae	Ruminococcus	Ruminococcus sp. AM54-14NS	-	-
member	8431	-	-	-	-	-	HG1785854	-	-	-	-	-	Bacteria	Firmicutes	Clostridia	Eubacteriales	Oscillospiraceae	Ruminococcus	Ruminococcus sp. CAG:9	-	-
member	8431	-	-	-	-	-	HG1785854	-	-	-	-	-	Bacteria	Firmicutes	Clostridia	Eubacteriales	Oscillospiraceae	Ruminococcus	Ruminococcus sp. CAG:9-related_41_34	-	-
member	8431	-	-	-	-	-	HG1785854	-	-	-	-	-	Bacteria	Firmicutes	Clostridia	Eubacteriales	Oscillospiraceae	Ruminococcus	Ruminococcus sp. OM05-7	-	-
member	8431	-	-	-	-	-	HG1785854	-	-	-	-	-	Bacteria	Firmicutes	Clostridia	Eubacteriales	Oscillospiraceae	Ruminococcus	Ruminococcus sp. TF06-23	-	-
member	8431	-	-	-	-	-	HG1785854	-	-	-	-	-	Bacteria	Firmicutes	Clostridia	Eubacteriales	Oscillospiraceae	Ruminococcus	unclassified	-	-
member	8431	-	-	-	-	-	HG1785854	-	-	-	-	-	Bacteria	Firmicutes	Clostridia	Eubacteriales	unclassified	unclassified	unclassified	-	-
member	8431	-	-	-	-	-	HG1947946	information storage and processing	Transcription	248U9	ROK family	180332.JTGN01000001_gene5209	Bacteria	Firmicutes	Clostridia	Eubacteriales	Lachnospiraceae	Blautia	unclassified	unclassified	unclassified
member	8431	-	-	-	-	-	HG1947946	metabolism	Carbohydrate transport and metabolism	248U9	ROK family	180332.JTGN01000001_gene5209	-	-	-	-	-	-	-	-	-
member	8431	-	-	-	-	-	HG2336870	information storage and processing	Transcription	3WHF9	Psort location Cytoplasmic, score	457412.RSAG_01978	Bacteria	Firmicutes	Clostridia	Eubacteriales	Lachnospiraceae	Blautia	Blautia glucerasea	unclassified	unclassified
member	8431	-	-	-	-	-	HG2336870	metabolism	Carbohydrate transport and metabolism	3WHF9	Psort location Cytoplasmic, score	457412.RSAG_01978	Bacteria	Firmicutes	Clostridia	Eubacteriales	Lachnospiraceae	Blautia	uncultured Blautia sp.	-	-
member	8431	-	-	-	-	-	HG4013847	information storage and processing	Transcription	3XYHF	Psort location Cytoplasmic, score	411459.RUMOBE_03745	Bacteria	Firmicutes	Clostridia	Eubacteriales	Lachnospiraceae	Blautia	Blautia caecimuris	unclassified	unclassified
member	8431	-	-	-	-	-	HG4013847	metabolism	Carbohydrate transport and metabolism	3XYHF	Psort location Cytoplasmic, score	411459.RUMOBE_03745	-	-	-	-	-	-	-	-	-
member	8431	-	-	-	-	-	HG4025681	information storage and processing	Transcription	3XYHF	Psort location Cytoplasmic, score	411459.RUMOBE_03745	Bacteria	Firmicutes	Clostridia	Eubacteriales	Lachnospiraceae	Blautia	Blautia obeum	unclassified	unclassified
member	8431	-	-	-	-	-	HG4025681	metabolism	Carbohydrate transport and metabolism	3XYHF	Psort location Cytoplasmic, score	411459.RUMOBE_03745	-	-	-	-	-	-	-	-	-
member	8431	-	-	-	-	-	HG4028496	information storage and processing	Transcription	3XYHF	Psort location Cytoplasmic, score	1121115.AXVN01000066_gene3227	Bacteria	Firmicutes	Clostridia	Eubacteriales	Oscillospiraceae	Ruminococcus	Ruminococcus sp. CAG:17	unclassified	unclassified
member	8431	-	-	-	-	-	HG4028496	metabolism	Carbohydrate transport and metabolism	3XYHF	Psort location Cytoplasmic, score	1121115.AXVN01000066_gene3227	-	-	-	-	-	-	-	-	-
member	8431	-	-	-	-	-	HG4035013	information storage and processing	Transcription	27IB0	ROK family	1235793.C809_00062	unclassified	unclassified	unclassified	unclassified	unclassified	unclassified	unclassified	unclassified	unclassified
member	8431	-	-	-	-	-	HG4035013	metabolism	Carbohydrate transport and metabolism	27IB0	ROK family	1235793.C809_00062	-	-	-	-	-	-	-	-	-
member	8431	-	-	-	-	-	HG4042242	information storage and processing	Transcription	4BXV8	ROK family	515622.bpr_I0100	Bacteria	Firmicutes	Clostridia	Eubacteriales	Lachnospiraceae	Butyrivibrio	Butyrivibrio proteoclasticus	unclassified	unclassified
member	8431	-	-	-	-	-	HG4042242	metabolism	Carbohydrate transport and metabolism	4BXV8	ROK family	515622.bpr_I0100	-	-	-	-	-	-	-	-	-
member	8431	-	-	-	-	-	HG4047392	information storage and processing	Transcription	3XYHF	Psort location Cytoplasmic, score	411459.RUMOBE_03745	Bacteria	Firmicutes	Clostridia	Eubacteriales	Lachnospiraceae	Blautia	unclassified	unclassified	unclassified
member	8431	-	-	-	-	-	HG4047392	metabolism	Carbohydrate transport and metabolism	3XYHF	Psort location Cytoplasmic, score	411459.RUMOBE_03745	Bacteria	Firmicutes	Clostridia	Eubacteriales	Oscillospiraceae	Ruminococcus	Ruminococcus obeum CAG:39	-	-
member	8431	-	-	-	-	-	HG4049477	information storage and processing	Transcription	3XYHF	Psort location Cytoplasmic, score	411459.RUMOBE_03745	Bacteria	Firmicutes	Clostridia	Eubacteriales	Lachnospiraceae	Blautia	Blautia obeum	unclassified	unclassified
member	8431	-	-	-	-	-	HG4049477	metabolism	Carbohydrate transport and metabolism	3XYHF	Psort location Cytoplasmic, score	411459.RUMOBE_03745	-	-	-	-	-	-	-	-	-
member	8431	-	-	-	-	-	HG4053398	information storage and processing	Transcription	3XYHF	Psort location Cytoplasmic, score	1121115.AXVN01000066_gene3227	Bacteria	Firmicutes	Clostridia	Eubacteriales	Oscillospiraceae	Ruminococcus	Ruminococcus sp. AF25-23LB	unclassified	unclassified
member	8431	-	-	-	-	-	HG4053398	metabolism	Carbohydrate transport and metabolism	3XYHF	Psort location Cytoplasmic, score	1121115.AXVN01000066_gene3227	Bacteria	Firmicutes	Clostridia	Eubacteriales	Oscillospiraceae	Ruminococcus	Ruminococcus sp. AM12-48	-	-
member	8431	-	-	-	-	-	HG4053398	-	-	-	-	-	Bacteria	Firmicutes	Clostridia	Eubacteriales	Oscillospiraceae	Ruminococcus	Ruminococcus sp. AM45-2	-	-
member	8431	-	-	-	-	-	HG4053398	-	-	-	-	-	Bacteria	Firmicutes	Clostridia	Eubacteriales	Oscillospiraceae	Ruminococcus	Ruminococcus sp. AM45-9BH	-	-
member	8431	-	-	-	-	-	HG4053398	-	-	-	-	-	Bacteria	Firmicutes	Clostridia	Eubacteriales	Oscillospiraceae	Ruminococcus	Ruminococcus sp. AM46-18	-	-
member	8431	-	-	-	-	-	HG4053398	-	-	-	-	-	Bacteria	Firmicutes	Clostridia	Eubacteriales	Oscillospiraceae	Ruminococcus	Ruminococcus sp. AM50-15BH	-	-
member	8431	-	-	-	-	-	HG4053398	-	-	-	-	-	Bacteria	Firmicutes	Clostridia	Eubacteriales	Oscillospiraceae	Ruminococcus	Ruminococcus sp. AM54-14NS	-	-
member	8431	-	-	-	-	-	HG4053398	-	-	-	-	-	Bacteria	Firmicutes	Clostridia	Eubacteriales	Oscillospiraceae	Ruminococcus	Ruminococcus sp. CAG:9	-	-
member	8431	-	-	-	-	-	HG4053398	-	-	-	-	-	Bacteria	Firmicutes	Clostridia	Eubacteriales	Oscillospiraceae	Ruminococcus	Ruminococcus sp. CAG:9-related_41_34	-	-
member	8431	-	-	-	-	-	HG4053398	-	-	-	-	-	Bacteria	Firmicutes	Clostridia	Eubacteriales	Oscillospiraceae	Ruminococcus	Ruminococcus sp. OM05-7	-	-
member	8431	-	-	-	-	-	HG4053398	-	-	-	-	-	Bacteria	Firmicutes	Clostridia	Eubacteriales	unclassified	unclassified	unclassified	-	-
member	8431	-	-	-	-	-	HG4055519	information storage and processing	Transcription	248U9	ROK family	140626.JHWB01000013_gene229	unclassified	unclassified	unclassified	unclassified	unclassified	unclassified	unclassified	unclassified	unclassified
member	8431	-	-	-	-	-	HG4055519	metabolism	Carbohydrate transport and metabolism	248U9	ROK family	140626.JHWB01000013_gene229	-	-	-	-	-	-	-	-	-
member	8431	-	-	-	-	-	HG4057537	information storage and processing	Transcription	3WHF9	Psort location Cytoplasmic, score	457412.RSAG_01978	Bacteria	Firmicutes	Clostridia	Eubacteriales	Oscillospiraceae	Ruminococcus	Ruminococcus sp. 5_1_39BFAA	unclassified	unclassified
member	8431	-	-	-	-	-	HG4057537	metabolism	Carbohydrate transport and metabolism	3WHF9	Psort location Cytoplasmic, score	457412.RSAG_01978	Bacteria	Firmicutes	Clostridia	Eubacteriales	unclassified	unclassified	unclassified	-	-
group	8432	4	113	113	89.38	98.23	HG1295217;HG1298228;HG1298238;HG1303232	poorly characterized	Function unknown	2FSIU	Psort location Cytoplasmic, score 8.96	537011.PREVCOP_03903	Bacteria	Bacteroidetes	Bacteroidia	Bacteroidales	Prevotellaceae	Prevotella	Prevotella copri	unclassified	unclassified	0.1	-	0.1	-	0.0	-	0.0	-	4/4	4/4	4/4	4/4	4/4	4/4	4/4	4/4	4/4	4/4	4/4	3/4	0/0	0/0
member	8432	-	-	-	-	-	HG1295217	poorly characterized	Function unknown	2FSIU	Psort location Cytoplasmic, score 8.96	537011.PREVCOP_03903	Bacteria	Bacteroidetes	Bacteroidia	Bacteroidales	Prevotellaceae	Prevotella	Prevotella sp. CAG:732	unclassified	unclassified
member	8432	-	-	-	-	-	HG1298228	poorly characterized	Function unknown	2FSIU	Psort location Cytoplasmic, score 8.96	537011.PREVCOP_03903	Bacteria	Bacteroidetes	Bacteroidia	Bacteroidales	Prevotellaceae	Prevotella	Prevotella copri	unclassified	unclassified
member	8432	-	-	-	-	-	HG1298228	-	-	-	-	-	Bacteria	Bacteroidetes	Bacteroidia	Bacteroidales	Prevotellaceae	Prevotella	Prevotella copri CAG:164	-	-
member	8432	-	-	-	-	-	HG1298238	poorly characterized	Function unknown	2FSIU	Psort location Cytoplasmic, score 8.96	537011.PREVCOP_03903	Bacteria	Bacteroidetes	Bacteroidia	Bacteroidales	Prevotellaceae	Prevotella	Prevotella copri	unclassified	unclassified
member	8432	-	-	-	-	-	HG1303232	poorly characterized	Function unknown	2FSIU	Psort location Cytoplasmic, score 8.96	537011.PREVCOP_03903	Bacteria	Bacteroidetes	Bacteroidia	Bacteroidales	Prevotellaceae	Prevotella	Prevotella copri	unclassified	unclassified
group	8433	14	113	726	13.25	100.0	HG1295485;HG2076717;HG2081010;HG2253887;HG3227001;HG4806762;HG5397406;O60493;O70492;O70493;Q1RMH8;Q5R5V1;Q5U211;Q9UMY4	cellular processes and signaling	Intracellular trafficking, secretion, and vesicular transport	4Q0MY	PX domain	10090.ENSMUSP00000019939	various	various	various	various	various	various	various	vanillyl-alcohol oxidase (EC 1.1.3.38)	AA4	0.1	-	0.1	-	0.0	-	0.0	-	13/14	12/14	7/14	8/14	7/14	12/14	12/14	12/14	9/14	9/14	9/14	9/14	1/14	1/14
member	8433	-	-	-	-	-	HG1295485	cellular processes and signaling	Intracellular trafficking, secretion, and vesicular transport	4Q0MY	PX domain	10090.ENSMUSP00000019939	Eukaryota	Chordata	Mammalia	Primates	Hominidae	Homo	Homo sapiens	unclassified	unclassified
member	8433	-	-	-	-	-	HG1295485	-	-	-	-	-	Eukaryota	Chordata	Mammalia	Primates	Hominidae	Pan	Pan troglodytes	-	-
member	8433	-	-	-	-	-	HG1295485	-	-	-	-	-	Eukaryota	Chordata	Mammalia	Primates	Hominidae	Pongo	Pongo abelii	-	-
member	8433	-	-	-	-	-	HG2076717	cellular processes and signaling	Intracellular trafficking, secretion, and vesicular transport	4Q0MY	PX domain	10090.ENSMUSP00000019939	Eukaryota	Chordata	Aves	Sphenisciformes	Spheniscidae	Eudyptes	Eudyptes pachyrhynchus	unclassified	unclassified
member	8433	-	-	-	-	-	HG2076717	-	-	-	-	-	Eukaryota	Chordata	Mammalia	Artiodactyla	Balaenopteridae	Balaenoptera	Balaenoptera acutorostrata	-	-
member	8433	-	-	-	-	-	HG2076717	-	-	-	-	-	Eukaryota	Chordata	Mammalia	Artiodactyla	Balaenopteridae	Balaenoptera	Balaenoptera musculus	-	-
member	8433	-	-	-	-	-	HG2076717	-	-	-	-	-	Eukaryota	Chordata	Mammalia	Artiodactyla	Bovidae	Bison	Bison bison	-	-
member	8433	-	-	-	-	-	HG2076717	-	-	-	-	-	Eukaryota	Chordata	Mammalia	Artiodactyla	Bovidae	Bos	Bos indicus	-	-
member	8433	-	-	-	-	-	HG2076717	-	-	-	-	-	Eukaryota	Chordata	Mammalia	Artiodactyla	Bovidae	Bos	Bos indicus x Bos taurus	-	-
member	8433	-	-	-	-	-	HG2076717	-	-	-	-	-	Eukaryota	Chordata	Mammalia	Artiodactyla	Bovidae	Bos	Bos mutus	-	-
member	8433	-	-	-	-	-	HG2076717	-	-	-	-	-	Eukaryota	Chordata	Mammalia	Artiodactyla	Bovidae	Bos	Bos taurus	-	-
member	8433	-	-	-	-	-	HG2076717	-	-	-	-	-	Eukaryota	Chordata	Mammalia	Artiodactyla	Bovidae	Bubalus	Bubalus bubalis	-	-
member	8433	-	-	-	-	-	HG2076717	-	-	-	-	-	Eukaryota	Chordata	Mammalia	Artiodactyla	Bovidae	Capra	Capra hircus	-	-
member	8433	-	-	-	-	-	HG2076717	-	-	-	-	-	Eukaryota	Chordata	Mammalia	Artiodactyla	Bovidae	Oryx	Oryx dammah	-	-
member	8433	-	-	-	-	-	HG2076717	-	-	-	-	-	Eukaryota	Chordata	Mammalia	Artiodactyla	Bovidae	Ovis	Ovis aries	-	-
member	8433	-	-	-	-	-	HG2076717	-	-	-	-	-	Eukaryota	Chordata	Mammalia	Artiodactyla	Camelidae	Camelus	Camelus bactrianus	-	-
member	8433	-	-	-	-	-	HG2076717	-	-	-	-	-	Eukaryota	Chordata	Mammalia	Artiodactyla	Camelidae	Camelus	Camelus dromedarius	-	-
member	8433	-	-	-	-	-	HG2076717	-	-	-	-	-	Eukaryota	Chordata	Mammalia	Artiodactyla	Camelidae	Camelus	Camelus ferus	-	-
member	8433	-	-	-	-	-	HG2076717	-	-	-	-	-	Eukaryota	Chordata	Mammalia	Artiodactyla	Camelidae	Vicugna	Vicugna pacos	-	-
member	8433	-	-	-	-	-	HG2076717	-	-	-	-	-	Eukaryota	Chordata	Mammalia	Artiodactyla	Cervidae	Cervus	Cervus canadensis	-	-
member	8433	-	-	-	-	-	HG2076717	-	-	-	-	-	Eukaryota	Chordata	Mammalia	Artiodactyla	Cervidae	Cervus	Cervus elaphus	-	-
member	8433	-	-	-	-	-	HG2076717	-	-	-	-	-	Eukaryota	Chordata	Mammalia	Artiodactyla	Cervidae	Cervus	Cervus hanglu	-	-
member	8433	-	-	-	-	-	HG2076717	-	-	-	-	-	Eukaryota	Chordata	Mammalia	Artiodactyla	Delphinidae	Globicephala	Globicephala melas	-	-
member	8433	-	-	-	-	-	HG2076717	-	-	-	-	-	Eukaryota	Chordata	Mammalia	Artiodactyla	Delphinidae	Lagenorhynchus	Lagenorhynchus obliquidens	-	-
member	8433	-	-	-	-	-	HG2076717	-	-	-	-	-	Eukaryota	Chordata	Mammalia	Artiodactyla	Delphinidae	Orcinus	Orcinus orca	-	-
member	8433	-	-	-	-	-	HG2076717	-	-	-	-	-	Eukaryota	Chordata	Mammalia	Artiodactyla	Delphinidae	Sousa	Sousa chinensis	-	-
member	8433	-	-	-	-	-	HG2076717	-	-	-	-	-	Eukaryota	Chordata	Mammalia	Artiodactyla	Delphinidae	Tursiops	Tursiops truncatus	-	-
member	8433	-	-	-	-	-	HG2076717	-	-	-	-	-	Eukaryota	Chordata	Mammalia	Artiodactyla	Monodontidae	Delphinapterus	Delphinapterus leucas	-	-
member	8433	-	-	-	-	-	HG2076717	-	-	-	-	-	Eukaryota	Chordata	Mammalia	Artiodactyla	Monodontidae	Monodon	Monodon monoceros	-	-
member	8433	-	-	-	-	-	HG2076717	-	-	-	-	-	Eukaryota	Chordata	Mammalia	Artiodactyla	Phocoenidae	Phocoena	Phocoena sinus	-	-
member	8433	-	-	-	-	-	HG2076717	-	-	-	-	-	Eukaryota	Chordata	Mammalia	Artiodactyla	Physeteridae	Physeter	Physeter catodon	-	-
member	8433	-	-	-	-	-	HG2076717	-	-	-	-	-	Eukaryota	Chordata	Mammalia	Artiodactyla	Suidae	Sus	Sus scrofa	-	-
member	8433	-	-	-	-	-	HG2076717	-	-	-	-	-	Eukaryota	Chordata	Mammalia	Carnivora	Canidae	Canis	Canis lupus	-	-
member	8433	-	-	-	-	-	HG2076717	-	-	-	-	-	Eukaryota	Chordata	Mammalia	Carnivora	Canidae	Nyctereutes	Nyctereutes procyonoides	-	-
member	8433	-	-	-	-	-	HG2076717	-	-	-	-	-	Eukaryota	Chordata	Mammalia	Carnivora	Canidae	Vulpes	Vulpes lagopus	-	-
member	8433	-	-	-	-	-	HG2076717	-	-	-	-	-	Eukaryota	Chordata	Mammalia	Carnivora	Felidae	Acinonyx	Acinonyx jubatus	-	-
member	8433	-	-	-	-	-	HG2076717	-	-	-	-	-	Eukaryota	Chordata	Mammalia	Carnivora	Felidae	Felis	Felis catus	-	-
member	8433	-	-	-	-	-	HG2076717	-	-	-	-	-	Eukaryota	Chordata	Mammalia	Carnivora	Felidae	Leopardus	Leopardus geoffroyi	-	-
member	8433	-	-	-	-	-	HG2076717	-	-	-	-	-	Eukaryota	Chordata	Mammalia	Carnivora	Felidae	Lynx	Lynx canadensis	-	-
member	8433	-	-	-	-	-	HG2076717	-	-	-	-	-	Eukaryota	Chordata	Mammalia	Carnivora	Felidae	Lynx	Lynx pardinus	-	-
member	8433	-	-	-	-	-	HG2076717	-	-	-	-	-	Eukaryota	Chordata	Mammalia	Carnivora	Felidae	Lynx	Lynx rufus	-	-
member	8433	-	-	-	-	-	HG2076717	-	-	-	-	-	Eukaryota	Chordata	Mammalia	Carnivora	Felidae	Panthera	Panthera leo	-	-
member	8433	-	-	-	-	-	HG2076717	-	-	-	-	-	Eukaryota	Chordata	Mammalia	Carnivora	Felidae	Panthera	Panthera pardus	-	-
member	8433	-	-	-	-	-	HG2076717	-	-	-	-	-	Eukaryota	Chordata	Mammalia	Carnivora	Felidae	Panthera	Panthera tigris	-	-
member	8433	-	-	-	-	-	HG2076717	-	-	-	-	-	Eukaryota	Chordata	Mammalia	Carnivora	Felidae	Prionailurus	Prionailurus bengalensis	-	-
member	8433	-	-	-	-	-	HG2076717	-	-	-	-	-	Eukaryota	Chordata	Mammalia	Carnivora	Felidae	Puma	Puma concolor	-	-
member	8433	-	-	-	-	-	HG2076717	-	-	-	-	-	Eukaryota	Chordata	Mammalia	Carnivora	Felidae	Puma	Puma yagouaroundi	-	-
member	8433	-	-	-	-	-	HG2076717	-	-	-	-	-	Eukaryota	Chordata	Mammalia	Carnivora	Herpestidae	Suricata	Suricata suricatta	-	-
member	8433	-	-	-	-	-	HG2076717	-	-	-	-	-	Eukaryota	Chordata	Mammalia	Carnivora	Hyaenidae	Crocuta	Crocuta crocuta	-	-
member	8433	-	-	-	-	-	HG2076717	-	-	-	-	-	Eukaryota	Chordata	Mammalia	Carnivora	Hyaenidae	Hyaena	Hyaena hyaena	-	-
member	8433	-	-	-	-	-	HG2076717	-	-	-	-	-	Eukaryota	Chordata	Mammalia	Carnivora	Mustelidae	Enhydra	Enhydra lutris	-	-
member	8433	-	-	-	-	-	HG2076717	-	-	-	-	-	Eukaryota	Chordata	Mammalia	Carnivora	Mustelidae	Lontra	Lontra canadensis	-	-
member	8433	-	-	-	-	-	HG2076717	-	-	-	-	-	Eukaryota	Chordata	Mammalia	Carnivora	Mustelidae	Meles	Meles meles	-	-
member	8433	-	-	-	-	-	HG2076717	-	-	-	-	-	Eukaryota	Chordata	Mammalia	Carnivora	Mustelidae	Mustela	Mustela erminea	-	-
member	8433	-	-	-	-	-	HG2076717	-	-	-	-	-	Eukaryota	Chordata	Mammalia	Carnivora	Mustelidae	Mustela	Mustela putorius	-	-
member	8433	-	-	-	-	-	HG2076717	-	-	-	-	-	Eukaryota	Chordata	Mammalia	Carnivora	Mustelidae	Neogale	Neogale vison	-	-
member	8433	-	-	-	-	-	HG2076717	-	-	-	-	-	Eukaryota	Chordata	Mammalia	Carnivora	Odobenidae	Odobenus	Odobenus rosmarus	-	-
member	8433	-	-	-	-	-	HG2076717	-	-	-	-	-	Eukaryota	Chordata	Mammalia	Carnivora	Otariidae	Callorhinus	Callorhinus ursinus	-	-
member	8433	-	-	-	-	-	HG2076717	-	-	-	-	-	Eukaryota	Chordata	Mammalia	Carnivora	Otariidae	Eumetopias	Eumetopias jubatus	-	-
member	8433	-	-	-	-	-	HG2076717	-	-	-	-	-	Eukaryota	Chordata	Mammalia	Carnivora	Otariidae	Zalophus	Zalophus californianus	-	-
member	8433	-	-	-	-	-	HG2076717	-	-	-	-	-	Eukaryota	Chordata	Mammalia	Carnivora	Phocidae	Halichoerus	Halichoerus grypus	-	-
member	8433	-	-	-	-	-	HG2076717	-	-	-	-	-	Eukaryota	Chordata	Mammalia	Carnivora	Phocidae	Mirounga	Mirounga angustirostris	-	-
member	8433	-	-	-	-	-	HG2076717	-	-	-	-	-	Eukaryota	Chordata	Mammalia	Carnivora	Phocidae	Neomonachus	Neomonachus schauinslandi	-	-
member	8433	-	-	-	-	-	HG2076717	-	-	-	-	-	Eukaryota	Chordata	Mammalia	Carnivora	Phocidae	Phoca	Phoca vitulina	-	-
member	8433	-	-	-	-	-	HG2076717	-	-	-	-	-	Eukaryota	Chordata	Mammalia	Carnivora	Ursidae	Ailuropoda	Ailuropoda melanoleuca	-	-
member	8433	-	-	-	-	-	HG2076717	-	-	-	-	-	Eukaryota	Chordata	Mammalia	Carnivora	Ursidae	Ursus	Ursus americanus	-	-
member	8433	-	-	-	-	-	HG2076717	-	-	-	-	-	Eukaryota	Chordata	Mammalia	Carnivora	Ursidae	Ursus	Ursus arctos	-	-
member	8433	-	-	-	-	-	HG2076717	-	-	-	-	-	Eukaryota	Chordata	Mammalia	Carnivora	Ursidae	Ursus	Ursus maritimus	-	-
member	8433	-	-	-	-	-	HG2076717	-	-	-	-	-	Eukaryota	Chordata	Mammalia	Chiroptera	Hipposideridae	Hipposideros	Hipposideros armiger	-	-
member	8433	-	-	-	-	-	HG2076717	-	-	-	-	-	Eukaryota	Chordata	Mammalia	Chiroptera	Molossidae	Molossus	Molossus molossus	-	-
member	8433	-	-	-	-	-	HG2076717	-	-	-	-	-	Eukaryota	Chordata	Mammalia	Chiroptera	Phyllostomidae	Artibeus	Artibeus jamaicensis	-	-
member	8433	-	-	-	-	-	HG2076717	-	-	-	-	-	Eukaryota	Chordata	Mammalia	Chiroptera	Phyllostomidae	Phyllostomus	Phyllostomus discolor	-	-
member	8433	-	-	-	-	-	HG2076717	-	-	-	-	-	Eukaryota	Chordata	Mammalia	Chiroptera	Phyllostomidae	Phyllostomus	Phyllostomus hastatus	-	-
member	8433	-	-	-	-	-	HG2076717	-	-	-	-	-	Eukaryota	Chordata	Mammalia	Chiroptera	Phyllostomidae	Sturnira	Sturnira hondurensis	-	-
member	8433	-	-	-	-	-	HG2076717	-	-	-	-	-	Eukaryota	Chordata	Mammalia	Chiroptera	Pteropodidae	Pteropus	Pteropus alecto	-	-
member	8433	-	-	-	-	-	HG2076717	-	-	-	-	-	Eukaryota	Chordata	Mammalia	Chiroptera	Pteropodidae	Pteropus	Pteropus giganteus	-	-
member	8433	-	-	-	-	-	HG2076717	-	-	-	-	-	Eukaryota	Chordata	Mammalia	Chiroptera	Pteropodidae	Pteropus	Pteropus vampyrus	-	-
member	8433	-	-	-	-	-	HG2076717	-	-	-	-	-	Eukaryota	Chordata	Mammalia	Chiroptera	Pteropodidae	Rousettus	Rousettus aegyptiacus	-	-
member	8433	-	-	-	-	-	HG2076717	-	-	-	-	-	Eukaryota	Chordata	Mammalia	Chiroptera	Rhinolophidae	Rhinolophus	Rhinolophus ferrumequinum	-	-
member	8433	-	-	-	-	-	HG2076717	-	-	-	-	-	Eukaryota	Chordata	Mammalia	Chiroptera	Vespertilionidae	Eptesicus	Eptesicus fuscus	-	-
member	8433	-	-	-	-	-	HG2076717	-	-	-	-	-	Eukaryota	Chordata	Mammalia	Chiroptera	Vespertilionidae	Myotis	Myotis lucifugus	-	-
member	8433	-	-	-	-	-	HG2076717	-	-	-	-	-	Eukaryota	Chordata	Mammalia	Chiroptera	Vespertilionidae	Myotis	Myotis myotis	-	-
member	8433	-	-	-	-	-	HG2076717	-	-	-	-	-	Eukaryota	Chordata	Mammalia	Chiroptera	Vespertilionidae	Pipistrellus	Pipistrellus kuhlii	-	-
member	8433	-	-	-	-	-	HG2076717	-	-	-	-	-	Eukaryota	Chordata	Mammalia	Cingulata	Dasypodidae	Dasypus	Dasypus novemcinctus	-	-
member	8433	-	-	-	-	-	HG2076717	-	-	-	-	-	Eukaryota	Chordata	Mammalia	Eulipotyphla	Soricidae	Sorex	Sorex araneus	-	-
member	8433	-	-	-	-	-	HG2076717	-	-	-	-	-	Eukaryota	Chordata	Mammalia	Eulipotyphla	Talpidae	Condylura	Condylura cristata	-	-
member	8433	-	-	-	-	-	HG2076717	-	-	-	-	-	Eukaryota	Chordata	Mammalia	Eulipotyphla	Talpidae	Talpa	Talpa occidentalis	-	-
member	8433	-	-	-	-	-	HG2076717	-	-	-	-	-	Eukaryota	Chordata	Mammalia	Lagomorpha	Leporidae	Oryctolagus	Oryctolagus cuniculus	-	-
member	8433	-	-	-	-	-	HG2076717	-	-	-	-	-	Eukaryota	Chordata	Mammalia	Perissodactyla	Equidae	Equus	Equus asinus	-	-
member	8433	-	-	-	-	-	HG2076717	-	-	-	-	-	Eukaryota	Chordata	Mammalia	Perissodactyla	Equidae	Equus	Equus caballus	-	-
member	8433	-	-	-	-	-	HG2076717	-	-	-	-	-	Eukaryota	Chordata	Mammalia	Perissodactyla	Equidae	Equus	Equus przewalskii	-	-
member	8433	-	-	-	-	-	HG2076717	-	-	-	-	-	Eukaryota	Chordata	Mammalia	Perissodactyla	Rhinocerotidae	Ceratotherium	Ceratotherium simum	-	-
member	8433	-	-	-	-	-	HG2076717	-	-	-	-	-	Eukaryota	Chordata	Mammalia	Pilosa	Megalonychidae	Choloepus	Choloepus didactylus	-	-
member	8433	-	-	-	-	-	HG2076717	-	-	-	-	-	Eukaryota	Chordata	Mammalia	Primates	Aotidae	Aotus	Aotus nancymaae	-	-
member	8433	-	-	-	-	-	HG2076717	-	-	-	-	-	Eukaryota	Chordata	Mammalia	Primates	Cebidae	Callithrix	Callithrix jacchus	-	-
member	8433	-	-	-	-	-	HG2076717	-	-	-	-	-	Eukaryota	Chordata	Mammalia	Primates	Cebidae	Cebus	Cebus imitator	-	-
member	8433	-	-	-	-	-	HG2076717	-	-	-	-	-	Eukaryota	Chordata	Mammalia	Primates	Cebidae	Saimiri	Saimiri boliviensis	-	-
member	8433	-	-	-	-	-	HG2076717	-	-	-	-	-	Eukaryota	Chordata	Mammalia	Primates	Cebidae	Sapajus	Sapajus apella	-	-
member	8433	-	-	-	-	-	HG2076717	-	-	-	-	-	Eukaryota	Chordata	Mammalia	Primates	Cercopithecidae	Cercocebus	Cercocebus atys	-	-
member	8433	-	-	-	-	-	HG2076717	-	-	-	-	-	Eukaryota	Chordata	Mammalia	Primates	Cercopithecidae	Chlorocebus	Chlorocebus sabaeus	-	-
member	8433	-	-	-	-	-	HG2076717	-	-	-	-	-	Eukaryota	Chordata	Mammalia	Primates	Cercopithecidae	Colobus	Colobus angolensis	-	-
member	8433	-	-	-	-	-	HG2076717	-	-	-	-	-	Eukaryota	Chordata	Mammalia	Primates	Cercopithecidae	Macaca	Macaca fascicularis	-	-
member	8433	-	-	-	-	-	HG2076717	-	-	-	-	-	Eukaryota	Chordata	Mammalia	Primates	Cercopithecidae	Macaca	Macaca mulatta	-	-
member	8433	-	-	-	-	-	HG2076717	-	-	-	-	-	Eukaryota	Chordata	Mammalia	Primates	Cercopithecidae	Macaca	Macaca nemestrina	-	-
member	8433	-	-	-	-	-	HG2076717	-	-	-	-	-	Eukaryota	Chordata	Mammalia	Primates	Cercopithecidae	Papio	Papio anubis	-	-
member	8433	-	-	-	-	-	HG2076717	-	-	-	-	-	Eukaryota	Chordata	Mammalia	Primates	Cercopithecidae	Piliocolobus	Piliocolobus tephrosceles	-	-
member	8433	-	-	-	-	-	HG2076717	-	-	-	-	-	Eukaryota	Chordata	Mammalia	Primates	Cercopithecidae	Rhinopithecus	Rhinopithecus roxellana	-	-
member	8433	-	-	-	-	-	HG2076717	-	-	-	-	-	Eukaryota	Chordata	Mammalia	Primates	Cercopithecidae	Theropithecus	Theropithecus gelada	-	-
member	8433	-	-	-	-	-	HG2076717	-	-	-	-	-	Eukaryota	Chordata	Mammalia	Primates	Cercopithecidae	Trachypithecus	Trachypithecus francoisi	-	-
member	8433	-	-	-	-	-	HG2076717	-	-	-	-	-	Eukaryota	Chordata	Mammalia	Primates	Cheirogaleidae	Microcebus	Microcebus murinus	-	-
member	8433	-	-	-	-	-	HG2076717	-	-	-	-	-	Eukaryota	Chordata	Mammalia	Primates	Galagidae	Otolemur	Otolemur garnettii	-	-
member	8433	-	-	-	-	-	HG2076717	-	-	-	-	-	Eukaryota	Chordata	Mammalia	Primates	Hominidae	Gorilla	Gorilla gorilla	-	-
member	8433	-	-	-	-	-	HG2076717	-	-	-	-	-	Eukaryota	Chordata	Mammalia	Primates	Hominidae	Homo	Homo sapiens	-	-
member	8433	-	-	-	-	-	HG2076717	-	-	-	-	-	Eukaryota	Chordata	Mammalia	Primates	Hominidae	Pan	Pan paniscus	-	-
member	8433	-	-	-	-	-	HG2076717	-	-	-	-	-	Eukaryota	Chordata	Mammalia	Primates	Hominidae	Pan	Pan troglodytes	-	-
member	8433	-	-	-	-	-	HG2076717	-	-	-	-	-	Eukaryota	Chordata	Mammalia	Primates	Hominidae	Pongo	Pongo abelii	-	-
member	8433	-	-	-	-	-	HG2076717	-	-	-	-	-	Eukaryota	Chordata	Mammalia	Primates	Hylobatidae	Hylobates	Hylobates moloch	-	-
member	8433	-	-	-	-	-	HG2076717	-	-	-	-	-	Eukaryota	Chordata	Mammalia	Primates	Indriidae	Propithecus	Propithecus coquereli	-	-
member	8433	-	-	-	-	-	HG2076717	-	-	-	-	-	Eukaryota	Chordata	Mammalia	Primates	Pitheciidae	Plecturocebus	Plecturocebus moloch	-	-
member	8433	-	-	-	-	-	HG2076717	-	-	-	-	-	Eukaryota	Chordata	Mammalia	Primates	Tarsiidae	Carlito	Carlito syrichta	-	-
member	8433	-	-	-	-	-	HG2076717	-	-	-	-	-	Eukaryota	Chordata	Mammalia	Rodentia	Castoridae	Castor	Castor canadensis	-	-
member	8433	-	-	-	-	-	HG2076717	-	-	-	-	-	Eukaryota	Chordata	Mammalia	Rodentia	Cricetidae	Arvicola	Arvicola amphibius	-	-
member	8433	-	-	-	-	-	HG2076717	-	-	-	-	-	Eukaryota	Chordata	Mammalia	Rodentia	Cricetidae	Cricetulus	Cricetulus griseus	-	-
member	8433	-	-	-	-	-	HG2076717	-	-	-	-	-	Eukaryota	Chordata	Mammalia	Rodentia	Cricetidae	Mesocricetus	Mesocricetus auratus	-	-
member	8433	-	-	-	-	-	HG2076717	-	-	-	-	-	Eukaryota	Chordata	Mammalia	Rodentia	Cricetidae	Microtus	Microtus ochrogaster	-	-
member	8433	-	-	-	-	-	HG2076717	-	-	-	-	-	Eukaryota	Chordata	Mammalia	Rodentia	Cricetidae	Microtus	Microtus oregoni	-	-
member	8433	-	-	-	-	-	HG2076717	-	-	-	-	-	Eukaryota	Chordata	Mammalia	Rodentia	Cricetidae	Neotoma	Neotoma lepida	-	-
member	8433	-	-	-	-	-	HG2076717	-	-	-	-	-	Eukaryota	Chordata	Mammalia	Rodentia	Cricetidae	Onychomys	Onychomys torridus	-	-
member	8433	-	-	-	-	-	HG2076717	-	-	-	-	-	Eukaryota	Chordata	Mammalia	Rodentia	Cricetidae	Peromyscus	Peromyscus leucopus	-	-
member	8433	-	-	-	-	-	HG2076717	-	-	-	-	-	Eukaryota	Chordata	Mammalia	Rodentia	Cricetidae	Peromyscus	Peromyscus maniculatus	-	-
member	8433	-	-	-	-	-	HG2076717	-	-	-	-	-	Eukaryota	Chordata	Mammalia	Rodentia	Dipodidae	Jaculus	Jaculus jaculus	-	-
member	8433	-	-	-	-	-	HG2076717	-	-	-	-	-	Eukaryota	Chordata	Mammalia	Rodentia	Heteromyidae	Dipodomys	Dipodomys spectabilis	-	-
member	8433	-	-	-	-	-	HG2076717	-	-	-	-	-	Eukaryota	Chordata	Mammalia	Rodentia	Muridae	Arvicanthis	Arvicanthis niloticus	-	-
member	8433	-	-	-	-	-	HG2076717	-	-	-	-	-	Eukaryota	Chordata	Mammalia	Rodentia	Muridae	Grammomys	Grammomys surdaster	-	-
member	8433	-	-	-	-	-	HG2076717	-	-	-	-	-	Eukaryota	Chordata	Mammalia	Rodentia	Muridae	Mastomys	Mastomys coucha	-	-
member	8433	-	-	-	-	-	HG2076717	-	-	-	-	-	Eukaryota	Chordata	Mammalia	Rodentia	Muridae	Mus	Mus caroli	-	-
member	8433	-	-	-	-	-	HG2076717	-	-	-	-	-	Eukaryota	Chordata	Mammalia	Rodentia	Muridae	Mus	Mus musculus	-	-
member	8433	-	-	-	-	-	HG2076717	-	-	-	-	-	Eukaryota	Chordata	Mammalia	Rodentia	Muridae	Mus	Mus pahari	-	-
member	8433	-	-	-	-	-	HG2076717	-	-	-	-	-	Eukaryota	Chordata	Mammalia	Rodentia	Muridae	Rattus	Rattus norvegicus	-	-
member	8433	-	-	-	-	-	HG2076717	-	-	-	-	-	Eukaryota	Chordata	Mammalia	Rodentia	Muridae	Rattus	Rattus rattus	-	-
member	8433	-	-	-	-	-	HG2076717	-	-	-	-	-	Eukaryota	Chordata	Mammalia	Rodentia	Sciuridae	Ictidomys	Ictidomys tridecemlineatus	-	-
member	8433	-	-	-	-	-	HG2076717	-	-	-	-	-	Eukaryota	Chordata	Mammalia	Rodentia	Sciuridae	Marmota	Marmota flaviventris	-	-
member	8433	-	-	-	-	-	HG2076717	-	-	-	-	-	Eukaryota	Chordata	Mammalia	Rodentia	Sciuridae	Marmota	Marmota marmota	-	-
member	8433	-	-	-	-	-	HG2076717	-	-	-	-	-	Eukaryota	Chordata	Mammalia	Rodentia	Sciuridae	Marmota	Marmota monax	-	-
member	8433	-	-	-	-	-	HG2076717	-	-	-	-	-	Eukaryota	Chordata	Mammalia	Rodentia	Sciuridae	Urocitellus	Urocitellus parryii	-	-
member	8433	-	-	-	-	-	HG2076717	-	-	-	-	-	Eukaryota	Chordata	Mammalia	Rodentia	Spalacidae	Nannospalax	Nannospalax galili	-	-
member	8433	-	-	-	-	-	HG2076717	-	-	-	-	-	unclassified	unclassified	unclassified	unclassified	unclassified	unclassified	Human ORFeome Gateway entry vector	-	-
member	8433	-	-	-	-	-	HG2076717	-	-	-	-	-	unclassified	unclassified	unclassified	unclassified	unclassified	unclassified	synthetic construct	-	-
member	8433	-	-	-	-	-	HG2081010	cellular processes and signaling	Intracellular trafficking, secretion, and vesicular transport	4Q7ZU	PX domain	10029.XP_007607014.1	Eukaryota	Chordata	Mammalia	Artiodactyla	Balaenopteridae	Balaenoptera	Balaenoptera acutorostrata	unclassified	unclassified
member	8433	-	-	-	-	-	HG2081010	-	-	-	-	-	Eukaryota	Chordata	Mammalia	Artiodactyla	Balaenopteridae	Balaenoptera	Balaenoptera musculus	-	-
member	8433	-	-	-	-	-	HG2081010	-	-	-	-	-	Eukaryota	Chordata	Mammalia	Artiodactyla	Bovidae	Bos	Bos indicus	-	-
member	8433	-	-	-	-	-	HG2081010	-	-	-	-	-	Eukaryota	Chordata	Mammalia	Artiodactyla	Bovidae	Bos	Bos taurus	-	-
member	8433	-	-	-	-	-	HG2081010	-	-	-	-	-	Eukaryota	Chordata	Mammalia	Artiodactyla	Bovidae	Capra	Capra hircus	-	-
member	8433	-	-	-	-	-	HG2081010	-	-	-	-	-	Eukaryota	Chordata	Mammalia	Artiodactyla	Bovidae	Oryx	Oryx dammah	-	-
member	8433	-	-	-	-	-	HG2081010	-	-	-	-	-	Eukaryota	Chordata	Mammalia	Artiodactyla	Bovidae	Ovis	Ovis aries	-	-
member	8433	-	-	-	-	-	HG2081010	-	-	-	-	-	Eukaryota	Chordata	Mammalia	Artiodactyla	Camelidae	Camelus	Camelus bactrianus	-	-
member	8433	-	-	-	-	-	HG2081010	-	-	-	-	-	Eukaryota	Chordata	Mammalia	Artiodactyla	Camelidae	Camelus	Camelus ferus	-	-
member	8433	-	-	-	-	-	HG2081010	-	-	-	-	-	Eukaryota	Chordata	Mammalia	Artiodactyla	Camelidae	Vicugna	Vicugna pacos	-	-
member	8433	-	-	-	-	-	HG2081010	-	-	-	-	-	Eukaryota	Chordata	Mammalia	Artiodactyla	Cervidae	Cervus	Cervus hanglu	-	-
member	8433	-	-	-	-	-	HG2081010	-	-	-	-	-	Eukaryota	Chordata	Mammalia	Artiodactyla	Cervidae	Muntiacus	Muntiacus muntjak	-	-
member	8433	-	-	-	-	-	HG2081010	-	-	-	-	-	Eukaryota	Chordata	Mammalia	Artiodactyla	Cervidae	Odocoileus	Odocoileus virginianus	-	-
member	8433	-	-	-	-	-	HG2081010	-	-	-	-	-	Eukaryota	Chordata	Mammalia	Artiodactyla	Delphinidae	Globicephala	Globicephala melas	-	-
member	8433	-	-	-	-	-	HG2081010	-	-	-	-	-	Eukaryota	Chordata	Mammalia	Artiodactyla	Delphinidae	Lagenorhynchus	Lagenorhynchus obliquidens	-	-
member	8433	-	-	-	-	-	HG2081010	-	-	-	-	-	Eukaryota	Chordata	Mammalia	Artiodactyla	Delphinidae	Orcinus	Orcinus orca	-	-
member	8433	-	-	-	-	-	HG2081010	-	-	-	-	-	Eukaryota	Chordata	Mammalia	Artiodactyla	Delphinidae	Tursiops	Tursiops truncatus	-	-
member	8433	-	-	-	-	-	HG2081010	-	-	-	-	-	Eukaryota	Chordata	Mammalia	Artiodactyla	Lipotidae	Lipotes	Lipotes vexillifer	-	-
member	8433	-	-	-	-	-	HG2081010	-	-	-	-	-	Eukaryota	Chordata	Mammalia	Artiodactyla	Monodontidae	Delphinapterus	Delphinapterus leucas	-	-
member	8433	-	-	-	-	-	HG2081010	-	-	-	-	-	Eukaryota	Chordata	Mammalia	Artiodactyla	Monodontidae	Monodon	Monodon monoceros	-	-
member	8433	-	-	-	-	-	HG2081010	-	-	-	-	-	Eukaryota	Chordata	Mammalia	Artiodactyla	Phocoenidae	Phocoena	Phocoena sinus	-	-
member	8433	-	-	-	-	-	HG2081010	-	-	-	-	-	Eukaryota	Chordata	Mammalia	Artiodactyla	Physeteridae	Physeter	Physeter catodon	-	-
member	8433	-	-	-	-	-	HG2081010	-	-	-	-	-	Eukaryota	Chordata	Mammalia	Artiodactyla	Suidae	Sus	Sus scrofa	-	-
member	8433	-	-	-	-	-	HG2081010	-	-	-	-	-	Eukaryota	Chordata	Mammalia	Carnivora	Canidae	Canis	Canis lupus	-	-
member	8433	-	-	-	-	-	HG2081010	-	-	-	-	-	Eukaryota	Chordata	Mammalia	Carnivora	Canidae	Nyctereutes	Nyctereutes procyonoides	-	-
member	8433	-	-	-	-	-	HG2081010	-	-	-	-	-	Eukaryota	Chordata	Mammalia	Carnivora	Canidae	Vulpes	Vulpes vulpes	-	-
member	8433	-	-	-	-	-	HG2081010	-	-	-	-	-	Eukaryota	Chordata	Mammalia	Carnivora	Felidae	Acinonyx	Acinonyx jubatus	-	-
member	8433	-	-	-	-	-	HG2081010	-	-	-	-	-	Eukaryota	Chordata	Mammalia	Carnivora	Felidae	Felis	Felis catus	-	-
member	8433	-	-	-	-	-	HG2081010	-	-	-	-	-	Eukaryota	Chordata	Mammalia	Carnivora	Felidae	Leopardus	Leopardus geoffroyi	-	-
member	8433	-	-	-	-	-	HG2081010	-	-	-	-	-	Eukaryota	Chordata	Mammalia	Carnivora	Felidae	Lynx	Lynx canadensis	-	-
member	8433	-	-	-	-	-	HG2081010	-	-	-	-	-	Eukaryota	Chordata	Mammalia	Carnivora	Felidae	Panthera	Panthera pardus	-	-
member	8433	-	-	-	-	-	HG2081010	-	-	-	-	-	Eukaryota	Chordata	Mammalia	Carnivora	Felidae	Panthera	Panthera tigris	-	-
member	8433	-	-	-	-	-	HG2081010	-	-	-	-	-	Eukaryota	Chordata	Mammalia	Carnivora	Felidae	Prionailurus	Prionailurus bengalensis	-	-
member	8433	-	-	-	-	-	HG2081010	-	-	-	-	-	Eukaryota	Chordata	Mammalia	Carnivora	Felidae	Puma	Puma concolor	-	-
member	8433	-	-	-	-	-	HG2081010	-	-	-	-	-	Eukaryota	Chordata	Mammalia	Carnivora	Felidae	Puma	Puma yagouaroundi	-	-
member	8433	-	-	-	-	-	HG2081010	-	-	-	-	-	Eukaryota	Chordata	Mammalia	Carnivora	Herpestidae	Suricata	Suricata suricatta	-	-
member	8433	-	-	-	-	-	HG2081010	-	-	-	-	-	Eukaryota	Chordata	Mammalia	Carnivora	Hyaenidae	Hyaena	Hyaena hyaena	-	-
member	8433	-	-	-	-	-	HG2081010	-	-	-	-	-	Eukaryota	Chordata	Mammalia	Carnivora	Mustelidae	Enhydra	Enhydra lutris	-	-
member	8433	-	-	-	-	-	HG2081010	-	-	-	-	-	Eukaryota	Chordata	Mammalia	Carnivora	Mustelidae	Lontra	Lontra canadensis	-	-
member	8433	-	-	-	-	-	HG2081010	-	-	-	-	-	Eukaryota	Chordata	Mammalia	Carnivora	Mustelidae	Mustela	Mustela erminea	-	-
member	8433	-	-	-	-	-	HG2081010	-	-	-	-	-	Eukaryota	Chordata	Mammalia	Carnivora	Mustelidae	Mustela	Mustela putorius	-	-
member	8433	-	-	-	-	-	HG2081010	-	-	-	-	-	Eukaryota	Chordata	Mammalia	Carnivora	Mustelidae	Neogale	Neogale vison	-	-
member	8433	-	-	-	-	-	HG2081010	-	-	-	-	-	Eukaryota	Chordata	Mammalia	Carnivora	Odobenidae	Odobenus	Odobenus rosmarus	-	-
member	8433	-	-	-	-	-	HG2081010	-	-	-	-	-	Eukaryota	Chordata	Mammalia	Carnivora	Otariidae	Callorhinus	Callorhinus ursinus	-	-
member	8433	-	-	-	-	-	HG2081010	-	-	-	-	-	Eukaryota	Chordata	Mammalia	Carnivora	Otariidae	Eumetopias	Eumetopias jubatus	-	-
member	8433	-	-	-	-	-	HG2081010	-	-	-	-	-	Eukaryota	Chordata	Mammalia	Carnivora	Otariidae	Zalophus	Zalophus californianus	-	-
member	8433	-	-	-	-	-	HG2081010	-	-	-	-	-	Eukaryota	Chordata	Mammalia	Carnivora	Phocidae	Halichoerus	Halichoerus grypus	-	-
member	8433	-	-	-	-	-	HG2081010	-	-	-	-	-	Eukaryota	Chordata	Mammalia	Carnivora	Phocidae	Phoca	Phoca vitulina	-	-
member	8433	-	-	-	-	-	HG2081010	-	-	-	-	-	Eukaryota	Chordata	Mammalia	Carnivora	Ursidae	Ailuropoda	Ailuropoda melanoleuca	-	-
member	8433	-	-	-	-	-	HG2081010	-	-	-	-	-	Eukaryota	Chordata	Mammalia	Carnivora	Ursidae	Ursus	Ursus americanus	-	-
member	8433	-	-	-	-	-	HG2081010	-	-	-	-	-	Eukaryota	Chordata	Mammalia	Carnivora	Ursidae	Ursus	Ursus arctos	-	-
member	8433	-	-	-	-	-	HG2081010	-	-	-	-	-	Eukaryota	Chordata	Mammalia	Carnivora	Ursidae	Ursus	Ursus maritimus	-	-
member	8433	-	-	-	-	-	HG2081010	-	-	-	-	-	Eukaryota	Chordata	Mammalia	Chiroptera	Molossidae	Molossus	Molossus molossus	-	-
member	8433	-	-	-	-	-	HG2081010	-	-	-	-	-	Eukaryota	Chordata	Mammalia	Chiroptera	Phyllostomidae	Artibeus	Artibeus jamaicensis	-	-
member	8433	-	-	-	-	-	HG2081010	-	-	-	-	-	Eukaryota	Chordata	Mammalia	Chiroptera	Phyllostomidae	Desmodus	Desmodus rotundus	-	-
member	8433	-	-	-	-	-	HG2081010	-	-	-	-	-	Eukaryota	Chordata	Mammalia	Chiroptera	Phyllostomidae	Phyllostomus	Phyllostomus discolor	-	-
member	8433	-	-	-	-	-	HG2081010	-	-	-	-	-	Eukaryota	Chordata	Mammalia	Chiroptera	Phyllostomidae	Phyllostomus	Phyllostomus hastatus	-	-
member	8433	-	-	-	-	-	HG2081010	-	-	-	-	-	Eukaryota	Chordata	Mammalia	Chiroptera	Phyllostomidae	Sturnira	Sturnira hondurensis	-	-
member	8433	-	-	-	-	-	HG2081010	-	-	-	-	-	Eukaryota	Chordata	Mammalia	Chiroptera	Pteropodidae	Pteropus	Pteropus giganteus	-	-
member	8433	-	-	-	-	-	HG2081010	-	-	-	-	-	Eukaryota	Chordata	Mammalia	Chiroptera	Pteropodidae	Pteropus	Pteropus vampyrus	-	-
member	8433	-	-	-	-	-	HG2081010	-	-	-	-	-	Eukaryota	Chordata	Mammalia	Chiroptera	Vespertilionidae	Miniopterus	Miniopterus natalensis	-	-
member	8433	-	-	-	-	-	HG2081010	-	-	-	-	-	Eukaryota	Chordata	Mammalia	Chiroptera	Vespertilionidae	Myotis	Myotis brandtii	-	-
member	8433	-	-	-	-	-	HG2081010	-	-	-	-	-	Eukaryota	Chordata	Mammalia	Chiroptera	Vespertilionidae	Myotis	Myotis davidii	-	-
member	8433	-	-	-	-	-	HG2081010	-	-	-	-	-	Eukaryota	Chordata	Mammalia	Chiroptera	Vespertilionidae	Myotis	Myotis lucifugus	-	-
member	8433	-	-	-	-	-	HG2081010	-	-	-	-	-	Eukaryota	Chordata	Mammalia	Chiroptera	Vespertilionidae	Myotis	Myotis myotis	-	-
member	8433	-	-	-	-	-	HG2081010	-	-	-	-	-	Eukaryota	Chordata	Mammalia	Chiroptera	Vespertilionidae	Pipistrellus	Pipistrellus kuhlii	-	-
member	8433	-	-	-	-	-	HG2081010	-	-	-	-	-	Eukaryota	Chordata	Mammalia	Dermoptera	Cynocephalidae	Galeopterus	Galeopterus variegatus	-	-
member	8433	-	-	-	-	-	HG2081010	-	-	-	-	-	Eukaryota	Chordata	Mammalia	Eulipotyphla	Erinaceidae	Erinaceus	Erinaceus europaeus	-	-
member	8433	-	-	-	-	-	HG2081010	-	-	-	-	-	Eukaryota	Chordata	Mammalia	Eulipotyphla	Soricidae	Sorex	Sorex araneus	-	-
member	8433	-	-	-	-	-	HG2081010	-	-	-	-	-	Eukaryota	Chordata	Mammalia	Eulipotyphla	Talpidae	Condylura	Condylura cristata	-	-
member	8433	-	-	-	-	-	HG2081010	-	-	-	-	-	Eukaryota	Chordata	Mammalia	Eulipotyphla	Talpidae	Talpa	Talpa occidentalis	-	-
member	8433	-	-	-	-	-	HG2081010	-	-	-	-	-	Eukaryota	Chordata	Mammalia	Lagomorpha	Ochotonidae	Ochotona	Ochotona princeps	-	-
member	8433	-	-	-	-	-	HG2081010	-	-	-	-	-	Eukaryota	Chordata	Mammalia	Macroscelidea	Macroscelididae	Elephantulus	Elephantulus edwardii	-	-
member	8433	-	-	-	-	-	HG2081010	-	-	-	-	-	Eukaryota	Chordata	Mammalia	Pilosa	Megalonychidae	Choloepus	Choloepus didactylus	-	-
member	8433	-	-	-	-	-	HG2081010	-	-	-	-	-	Eukaryota	Chordata	Mammalia	Primates	Aotidae	Aotus	Aotus nancymaae	-	-
member	8433	-	-	-	-	-	HG2081010	-	-	-	-	-	Eukaryota	Chordata	Mammalia	Primates	Cebidae	Callithrix	Callithrix jacchus	-	-
member	8433	-	-	-	-	-	HG2081010	-	-	-	-	-	Eukaryota	Chordata	Mammalia	Primates	Cebidae	Cebus	Cebus imitator	-	-
member	8433	-	-	-	-	-	HG2081010	-	-	-	-	-	Eukaryota	Chordata	Mammalia	Primates	Cebidae	Saimiri	Saimiri boliviensis	-	-
member	8433	-	-	-	-	-	HG2081010	-	-	-	-	-	Eukaryota	Chordata	Mammalia	Primates	Cebidae	Sapajus	Sapajus apella	-	-
member	8433	-	-	-	-	-	HG2081010	-	-	-	-	-	Eukaryota	Chordata	Mammalia	Primates	Cercopithecidae	Cercocebus	Cercocebus atys	-	-
member	8433	-	-	-	-	-	HG2081010	-	-	-	-	-	Eukaryota	Chordata	Mammalia	Primates	Cercopithecidae	Chlorocebus	Chlorocebus sabaeus	-	-
member	8433	-	-	-	-	-	HG2081010	-	-	-	-	-	Eukaryota	Chordata	Mammalia	Primates	Cercopithecidae	Colobus	Colobus angolensis	-	-
member	8433	-	-	-	-	-	HG2081010	-	-	-	-	-	Eukaryota	Chordata	Mammalia	Primates	Cercopithecidae	Macaca	Macaca fascicularis	-	-
member	8433	-	-	-	-	-	HG2081010	-	-	-	-	-	Eukaryota	Chordata	Mammalia	Primates	Cercopithecidae	Macaca	Macaca mulatta	-	-
member	8433	-	-	-	-	-	HG2081010	-	-	-	-	-	Eukaryota	Chordata	Mammalia	Primates	Cercopithecidae	Macaca	Macaca nemestrina	-	-
member	8433	-	-	-	-	-	HG2081010	-	-	-	-	-	Eukaryota	Chordata	Mammalia	Primates	Cercopithecidae	Mandrillus	Mandrillus leucophaeus	-	-
member	8433	-	-	-	-	-	HG2081010	-	-	-	-	-	Eukaryota	Chordata	Mammalia	Primates	Cercopithecidae	Papio	Papio anubis	-	-
member	8433	-	-	-	-	-	HG2081010	-	-	-	-	-	Eukaryota	Chordata	Mammalia	Primates	Cercopithecidae	Rhinopithecus	Rhinopithecus roxellana	-	-
member	8433	-	-	-	-	-	HG2081010	-	-	-	-	-	Eukaryota	Chordata	Mammalia	Primates	Cercopithecidae	Theropithecus	Theropithecus gelada	-	-
member	8433	-	-	-	-	-	HG2081010	-	-	-	-	-	Eukaryota	Chordata	Mammalia	Primates	Cercopithecidae	Trachypithecus	Trachypithecus francoisi	-	-
member	8433	-	-	-	-	-	HG2081010	-	-	-	-	-	Eukaryota	Chordata	Mammalia	Primates	Cheirogaleidae	Microcebus	Microcebus murinus	-	-
member	8433	-	-	-	-	-	HG2081010	-	-	-	-	-	Eukaryota	Chordata	Mammalia	Primates	Galagidae	Otolemur	Otolemur garnettii	-	-
member	8433	-	-	-	-	-	HG2081010	-	-	-	-	-	Eukaryota	Chordata	Mammalia	Primates	Hominidae	Gorilla	Gorilla gorilla	-	-
member	8433	-	-	-	-	-	HG2081010	-	-	-	-	-	Eukaryota	Chordata	Mammalia	Primates	Hominidae	Homo	Homo sapiens	-	-
member	8433	-	-	-	-	-	HG2081010	-	-	-	-	-	Eukaryota	Chordata	Mammalia	Primates	Hominidae	Pan	Pan paniscus	-	-
member	8433	-	-	-	-	-	HG2081010	-	-	-	-	-	Eukaryota	Chordata	Mammalia	Primates	Hominidae	Pan	Pan troglodytes	-	-
member	8433	-	-	-	-	-	HG2081010	-	-	-	-	-	Eukaryota	Chordata	Mammalia	Primates	Hominidae	Pongo	Pongo abelii	-	-
member	8433	-	-	-	-	-	HG2081010	-	-	-	-	-	Eukaryota	Chordata	Mammalia	Primates	Hylobatidae	Hylobates	Hylobates moloch	-	-
member	8433	-	-	-	-	-	HG2081010	-	-	-	-	-	Eukaryota	Chordata	Mammalia	Primates	Hylobatidae	Nomascus	Nomascus leucogenys	-	-
member	8433	-	-	-	-	-	HG2081010	-	-	-	-	-	Eukaryota	Chordata	Mammalia	Primates	Indriidae	Propithecus	Propithecus coquereli	-	-
member	8433	-	-	-	-	-	HG2081010	-	-	-	-	-	Eukaryota	Chordata	Mammalia	Primates	Tarsiidae	Carlito	Carlito syrichta	-	-
member	8433	-	-	-	-	-	HG2081010	-	-	-	-	-	Eukaryota	Chordata	Mammalia	Proboscidea	Elephantidae	Loxodonta	Loxodonta africana	-	-
member	8433	-	-	-	-	-	HG2081010	-	-	-	-	-	Eukaryota	Chordata	Mammalia	Rodentia	Bathyergidae	Heterocephalus	Heterocephalus glaber	-	-
member	8433	-	-	-	-	-	HG2081010	-	-	-	-	-	Eukaryota	Chordata	Mammalia	Rodentia	Castoridae	Castor	Castor canadensis	-	-
member	8433	-	-	-	-	-	HG2081010	-	-	-	-	-	Eukaryota	Chordata	Mammalia	Rodentia	Chinchillidae	Chinchilla	Chinchilla lanigera	-	-
member	8433	-	-	-	-	-	HG2081010	-	-	-	-	-	Eukaryota	Chordata	Mammalia	Rodentia	Cricetidae	Arvicola	Arvicola amphibius	-	-
member	8433	-	-	-	-	-	HG2081010	-	-	-	-	-	Eukaryota	Chordata	Mammalia	Rodentia	Cricetidae	Cricetulus	Cricetulus griseus	-	-
member	8433	-	-	-	-	-	HG2081010	-	-	-	-	-	Eukaryota	Chordata	Mammalia	Rodentia	Cricetidae	Microtus	Microtus ochrogaster	-	-
member	8433	-	-	-	-	-	HG2081010	-	-	-	-	-	Eukaryota	Chordata	Mammalia	Rodentia	Cricetidae	Microtus	Microtus oregoni	-	-
member	8433	-	-	-	-	-	HG2081010	-	-	-	-	-	Eukaryota	Chordata	Mammalia	Rodentia	Heteromyidae	Dipodomys	Dipodomys ordii	-	-
member	8433	-	-	-	-	-	HG2081010	-	-	-	-	-	Eukaryota	Chordata	Mammalia	Rodentia	Heteromyidae	Dipodomys	Dipodomys spectabilis	-	-
member	8433	-	-	-	-	-	HG2081010	-	-	-	-	-	Eukaryota	Chordata	Mammalia	Rodentia	Muridae	Meriones	Meriones unguiculatus	-	-
member	8433	-	-	-	-	-	HG2081010	-	-	-	-	-	Eukaryota	Chordata	Mammalia	Rodentia	Muridae	Mus	Mus musculus	-	-
member	8433	-	-	-	-	-	HG2081010	-	-	-	-	-	Eukaryota	Chordata	Mammalia	Rodentia	Muridae	Rattus	Rattus norvegicus	-	-
member	8433	-	-	-	-	-	HG2081010	-	-	-	-	-	Eukaryota	Chordata	Mammalia	Rodentia	Octodontidae	Octodon	Octodon degus	-	-
member	8433	-	-	-	-	-	HG2081010	-	-	-	-	-	Eukaryota	Chordata	Mammalia	Rodentia	Sciuridae	Ictidomys	Ictidomys tridecemlineatus	-	-
member	8433	-	-	-	-	-	HG2081010	-	-	-	-	-	Eukaryota	Chordata	Mammalia	Rodentia	Sciuridae	Marmota	Marmota flaviventris	-	-
member	8433	-	-	-	-	-	HG2081010	-	-	-	-	-	Eukaryota	Chordata	Mammalia	Rodentia	Sciuridae	Marmota	Marmota monax	-	-
member	8433	-	-	-	-	-	HG2081010	-	-	-	-	-	Eukaryota	Chordata	Mammalia	Rodentia	Sciuridae	Urocitellus	Urocitellus parryii	-	-
member	8433	-	-	-	-	-	HG2081010	-	-	-	-	-	Eukaryota	Chordata	Mammalia	Rodentia	Spalacidae	Nannospalax	Nannospalax galili	-	-
member	8433	-	-	-	-	-	HG2081010	-	-	-	-	-	Eukaryota	Chordata	Mammalia	Sirenia	Trichechidae	Trichechus	Trichechus manatus	-	-
member	8433	-	-	-	-	-	HG2081010	-	-	-	-	-	Eukaryota	Chordata	Mammalia	Tubulidentata	Orycteropodidae	Orycteropus	Orycteropus afer	-	-
member	8433	-	-	-	-	-	HG2081010	-	-	-	-	-	Eukaryota	Chordata	Mammalia	unclassified	Chrysochloridae	Chrysochloris	Chrysochloris asiatica	-	-
member	8433	-	-	-	-	-	HG2081010	-	-	-	-	-	unclassified	unclassified	unclassified	unclassified	unclassified	unclassified	Human ORFeome Gateway entry vector	-	-
member	8433	-	-	-	-	-	HG2081010	-	-	-	-	-	unclassified	unclassified	unclassified	unclassified	unclassified	unclassified	synthetic construct	-	-
member	8433	-	-	-	-	-	HG2253887	cellular processes and signaling	Intracellular trafficking, secretion, and vesicular transport	367UG	Sorting nexin 12	9555.ENSPANP00000015033	Eukaryota	Chordata	Mammalia	Primates	Hominidae	Homo	Homo sapiens	unclassified	unclassified
member	8433	-	-	-	-	-	HG2253887	-	-	-	-	-	unclassified	unclassified	unclassified	unclassified	unclassified	unclassified	Human ORFeome Gateway entry vector	-	-
member	8433	-	-	-	-	-	HG2253887	-	-	-	-	-	unclassified	unclassified	unclassified	unclassified	unclassified	unclassified	synthetic construct	-	-
member	8433	-	-	-	-	-	HG3227001	cellular processes and signaling	Intracellular trafficking, secretion, and vesicular transport	3EG8Z	Sorting nexin-12	9612.ENSCAFP00000024881	Eukaryota	Chordata	Mammalia	Carnivora	Canidae	Nyctereutes	Nyctereutes procyonoides	unclassified	unclassified
member	8433	-	-	-	-	-	HG4806762	cellular processes and signaling	Cell wall/membrane/envelope biogenesis	26AB7	ATPases associated with a variety of cellular activities	411467.BACCAP_01603	unclassified	unclassified	unclassified	unclassified	unclassified	unclassified	unclassified	unclassified	unclassified
member	8433	-	-	-	-	-	HG4806762	metabolism	Carbohydrate transport and metabolism	26AB7	ATPases associated with a variety of cellular activities	411467.BACCAP_01603	-	-	-	-	-	-	-	-	-
member	8433	-	-	-	-	-	HG5397406	metabolism	Energy production and conversion	3WI5T	FAD linked oxidases, C-terminal domain	665956.HMPREF1032_01452	Bacteria	Firmicutes	Clostridia	Eubacteriales	Oscillospiraceae	Ruthenibacterium	Ruthenibacterium lactatiformans	vanillyl-alcohol oxidase (EC 1.1.3.38)	AA4
member	8433	-	-	-	-	-	O60493	cellular processes and signaling	Intracellular trafficking, secretion, and vesicular transport	4Q0MY	PX domain	10090.ENSMUSP00000019939	Eukaryota	Chordata	Aves	Sphenisciformes	Spheniscidae	Eudyptes	Eudyptes pachyrhynchus	unclassified	unclassified
member	8433	-	-	-	-	-	O60493	-	-	-	-	-	Eukaryota	Chordata	Mammalia	Artiodactyla	Balaenopteridae	Balaenoptera	Balaenoptera acutorostrata	-	-
member	8433	-	-	-	-	-	O60493	-	-	-	-	-	Eukaryota	Chordata	Mammalia	Artiodactyla	Balaenopteridae	Balaenoptera	Balaenoptera musculus	-	-
member	8433	-	-	-	-	-	O60493	-	-	-	-	-	Eukaryota	Chordata	Mammalia	Artiodactyla	Bovidae	Bison	Bison bison	-	-
member	8433	-	-	-	-	-	O60493	-	-	-	-	-	Eukaryota	Chordata	Mammalia	Artiodactyla	Bovidae	Bos	Bos indicus	-	-
member	8433	-	-	-	-	-	O60493	-	-	-	-	-	Eukaryota	Chordata	Mammalia	Artiodactyla	Bovidae	Bos	Bos indicus x Bos taurus	-	-
member	8433	-	-	-	-	-	O60493	-	-	-	-	-	Eukaryota	Chordata	Mammalia	Artiodactyla	Bovidae	Bos	Bos mutus	-	-
member	8433	-	-	-	-	-	O60493	-	-	-	-	-	Eukaryota	Chordata	Mammalia	Artiodactyla	Bovidae	Bos	Bos taurus	-	-
member	8433	-	-	-	-	-	O60493	-	-	-	-	-	Eukaryota	Chordata	Mammalia	Artiodactyla	Bovidae	Bubalus	Bubalus bubalis	-	-
member	8433	-	-	-	-	-	O60493	-	-	-	-	-	Eukaryota	Chordata	Mammalia	Artiodactyla	Bovidae	Capra	Capra hircus	-	-
member	8433	-	-	-	-	-	O60493	-	-	-	-	-	Eukaryota	Chordata	Mammalia	Artiodactyla	Bovidae	Oryx	Oryx dammah	-	-
member	8433	-	-	-	-	-	O60493	-	-	-	-	-	Eukaryota	Chordata	Mammalia	Artiodactyla	Bovidae	Ovis	Ovis aries	-	-
member	8433	-	-	-	-	-	O60493	-	-	-	-	-	Eukaryota	Chordata	Mammalia	Artiodactyla	Camelidae	Camelus	Camelus bactrianus	-	-
member	8433	-	-	-	-	-	O60493	-	-	-	-	-	Eukaryota	Chordata	Mammalia	Artiodactyla	Camelidae	Camelus	Camelus dromedarius	-	-
member	8433	-	-	-	-	-	O60493	-	-	-	-	-	Eukaryota	Chordata	Mammalia	Artiodactyla	Camelidae	Camelus	Camelus ferus	-	-
member	8433	-	-	-	-	-	O60493	-	-	-	-	-	Eukaryota	Chordata	Mammalia	Artiodactyla	Camelidae	Vicugna	Vicugna pacos	-	-
member	8433	-	-	-	-	-	O60493	-	-	-	-	-	Eukaryota	Chordata	Mammalia	Artiodactyla	Cervidae	Cervus	Cervus canadensis	-	-
member	8433	-	-	-	-	-	O60493	-	-	-	-	-	Eukaryota	Chordata	Mammalia	Artiodactyla	Cervidae	Cervus	Cervus elaphus	-	-
member	8433	-	-	-	-	-	O60493	-	-	-	-	-	Eukaryota	Chordata	Mammalia	Artiodactyla	Cervidae	Cervus	Cervus hanglu	-	-
member	8433	-	-	-	-	-	O60493	-	-	-	-	-	Eukaryota	Chordata	Mammalia	Artiodactyla	Delphinidae	Globicephala	Globicephala melas	-	-
member	8433	-	-	-	-	-	O60493	-	-	-	-	-	Eukaryota	Chordata	Mammalia	Artiodactyla	Delphinidae	Lagenorhynchus	Lagenorhynchus obliquidens	-	-
member	8433	-	-	-	-	-	O60493	-	-	-	-	-	Eukaryota	Chordata	Mammalia	Artiodactyla	Delphinidae	Orcinus	Orcinus orca	-	-
member	8433	-	-	-	-	-	O60493	-	-	-	-	-	Eukaryota	Chordata	Mammalia	Artiodactyla	Delphinidae	Sousa	Sousa chinensis	-	-
member	8433	-	-	-	-	-	O60493	-	-	-	-	-	Eukaryota	Chordata	Mammalia	Artiodactyla	Delphinidae	Tursiops	Tursiops truncatus	-	-
member	8433	-	-	-	-	-	O60493	-	-	-	-	-	Eukaryota	Chordata	Mammalia	Artiodactyla	Monodontidae	Delphinapterus	Delphinapterus leucas	-	-
member	8433	-	-	-	-	-	O60493	-	-	-	-	-	Eukaryota	Chordata	Mammalia	Artiodactyla	Monodontidae	Monodon	Monodon monoceros	-	-
member	8433	-	-	-	-	-	O60493	-	-	-	-	-	Eukaryota	Chordata	Mammalia	Artiodactyla	Phocoenidae	Phocoena	Phocoena sinus	-	-
member	8433	-	-	-	-	-	O60493	-	-	-	-	-	Eukaryota	Chordata	Mammalia	Artiodactyla	Physeteridae	Physeter	Physeter catodon	-	-
member	8433	-	-	-	-	-	O60493	-	-	-	-	-	Eukaryota	Chordata	Mammalia	Artiodactyla	Suidae	Sus	Sus scrofa	-	-
member	8433	-	-	-	-	-	O60493	-	-	-	-	-	Eukaryota	Chordata	Mammalia	Carnivora	Canidae	Canis	Canis lupus	-	-
member	8433	-	-	-	-	-	O60493	-	-	-	-	-	Eukaryota	Chordata	Mammalia	Carnivora	Canidae	Nyctereutes	Nyctereutes procyonoides	-	-
member	8433	-	-	-	-	-	O60493	-	-	-	-	-	Eukaryota	Chordata	Mammalia	Carnivora	Canidae	Vulpes	Vulpes lagopus	-	-
member	8433	-	-	-	-	-	O60493	-	-	-	-	-	Eukaryota	Chordata	Mammalia	Carnivora	Felidae	Acinonyx	Acinonyx jubatus	-	-
member	8433	-	-	-	-	-	O60493	-	-	-	-	-	Eukaryota	Chordata	Mammalia	Carnivora	Felidae	Felis	Felis catus	-	-
member	8433	-	-	-	-	-	O60493	-	-	-	-	-	Eukaryota	Chordata	Mammalia	Carnivora	Felidae	Leopardus	Leopardus geoffroyi	-	-
member	8433	-	-	-	-	-	O60493	-	-	-	-	-	Eukaryota	Chordata	Mammalia	Carnivora	Felidae	Lynx	Lynx canadensis	-	-
member	8433	-	-	-	-	-	O60493	-	-	-	-	-	Eukaryota	Chordata	Mammalia	Carnivora	Felidae	Lynx	Lynx pardinus	-	-
member	8433	-	-	-	-	-	O60493	-	-	-	-	-	Eukaryota	Chordata	Mammalia	Carnivora	Felidae	Lynx	Lynx rufus	-	-
member	8433	-	-	-	-	-	O60493	-	-	-	-	-	Eukaryota	Chordata	Mammalia	Carnivora	Felidae	Panthera	Panthera leo	-	-
member	8433	-	-	-	-	-	O60493	-	-	-	-	-	Eukaryota	Chordata	Mammalia	Carnivora	Felidae	Panthera	Panthera pardus	-	-
member	8433	-	-	-	-	-	O60493	-	-	-	-	-	Eukaryota	Chordata	Mammalia	Carnivora	Felidae	Panthera	Panthera tigris	-	-
member	8433	-	-	-	-	-	O60493	-	-	-	-	-	Eukaryota	Chordata	Mammalia	Carnivora	Felidae	Prionailurus	Prionailurus bengalensis	-	-
member	8433	-	-	-	-	-	O60493	-	-	-	-	-	Eukaryota	Chordata	Mammalia	Carnivora	Felidae	Puma	Puma concolor	-	-
member	8433	-	-	-	-	-	O60493	-	-	-	-	-	Eukaryota	Chordata	Mammalia	Carnivora	Felidae	Puma	Puma yagouaroundi	-	-
member	8433	-	-	-	-	-	O60493	-	-	-	-	-	Eukaryota	Chordata	Mammalia	Carnivora	Herpestidae	Suricata	Suricata suricatta	-	-
member	8433	-	-	-	-	-	O60493	-	-	-	-	-	Eukaryota	Chordata	Mammalia	Carnivora	Hyaenidae	Crocuta	Crocuta crocuta	-	-
member	8433	-	-	-	-	-	O60493	-	-	-	-	-	Eukaryota	Chordata	Mammalia	Carnivora	Hyaenidae	Hyaena	Hyaena hyaena	-	-
member	8433	-	-	-	-	-	O60493	-	-	-	-	-	Eukaryota	Chordata	Mammalia	Carnivora	Mustelidae	Enhydra	Enhydra lutris	-	-
member	8433	-	-	-	-	-	O60493	-	-	-	-	-	Eukaryota	Chordata	Mammalia	Carnivora	Mustelidae	Lontra	Lontra canadensis	-	-
member	8433	-	-	-	-	-	O60493	-	-	-	-	-	Eukaryota	Chordata	Mammalia	Carnivora	Mustelidae	Meles	Meles meles	-	-
member	8433	-	-	-	-	-	O60493	-	-	-	-	-	Eukaryota	Chordata	Mammalia	Carnivora	Mustelidae	Mustela	Mustela erminea	-	-
member	8433	-	-	-	-	-	O60493	-	-	-	-	-	Eukaryota	Chordata	Mammalia	Carnivora	Mustelidae	Mustela	Mustela putorius	-	-
member	8433	-	-	-	-	-	O60493	-	-	-	-	-	Eukaryota	Chordata	Mammalia	Carnivora	Mustelidae	Neogale	Neogale vison	-	-
member	8433	-	-	-	-	-	O60493	-	-	-	-	-	Eukaryota	Chordata	Mammalia	Carnivora	Odobenidae	Odobenus	Odobenus rosmarus	-	-
member	8433	-	-	-	-	-	O60493	-	-	-	-	-	Eukaryota	Chordata	Mammalia	Carnivora	Otariidae	Callorhinus	Callorhinus ursinus	-	-
member	8433	-	-	-	-	-	O60493	-	-	-	-	-	Eukaryota	Chordata	Mammalia	Carnivora	Otariidae	Eumetopias	Eumetopias jubatus	-	-
member	8433	-	-	-	-	-	O60493	-	-	-	-	-	Eukaryota	Chordata	Mammalia	Carnivora	Otariidae	Zalophus	Zalophus californianus	-	-
member	8433	-	-	-	-	-	O60493	-	-	-	-	-	Eukaryota	Chordata	Mammalia	Carnivora	Phocidae	Halichoerus	Halichoerus grypus	-	-
member	8433	-	-	-	-	-	O60493	-	-	-	-	-	Eukaryota	Chordata	Mammalia	Carnivora	Phocidae	Mirounga	Mirounga angustirostris	-	-
member	8433	-	-	-	-	-	O60493	-	-	-	-	-	Eukaryota	Chordata	Mammalia	Carnivora	Phocidae	Neomonachus	Neomonachus schauinslandi	-	-
member	8433	-	-	-	-	-	O60493	-	-	-	-	-	Eukaryota	Chordata	Mammalia	Carnivora	Phocidae	Phoca	Phoca vitulina	-	-
member	8433	-	-	-	-	-	O60493	-	-	-	-	-	Eukaryota	Chordata	Mammalia	Carnivora	Ursidae	Ailuropoda	Ailuropoda melanoleuca	-	-
member	8433	-	-	-	-	-	O60493	-	-	-	-	-	Eukaryota	Chordata	Mammalia	Carnivora	Ursidae	Ursus	Ursus americanus	-	-
member	8433	-	-	-	-	-	O60493	-	-	-	-	-	Eukaryota	Chordata	Mammalia	Carnivora	Ursidae	Ursus	Ursus arctos	-	-
member	8433	-	-	-	-	-	O60493	-	-	-	-	-	Eukaryota	Chordata	Mammalia	Carnivora	Ursidae	Ursus	Ursus maritimus	-	-
member	8433	-	-	-	-	-	O60493	-	-	-	-	-	Eukaryota	Chordata	Mammalia	Chiroptera	Hipposideridae	Hipposideros	Hipposideros armiger	-	-
member	8433	-	-	-	-	-	O60493	-	-	-	-	-	Eukaryota	Chordata	Mammalia	Chiroptera	Molossidae	Molossus	Molossus molossus	-	-
member	8433	-	-	-	-	-	O60493	-	-	-	-	-	Eukaryota	Chordata	Mammalia	Chiroptera	Phyllostomidae	Artibeus	Artibeus jamaicensis	-	-
member	8433	-	-	-	-	-	O60493	-	-	-	-	-	Eukaryota	Chordata	Mammalia	Chiroptera	Phyllostomidae	Phyllostomus	Phyllostomus discolor	-	-
member	8433	-	-	-	-	-	O60493	-	-	-	-	-	Eukaryota	Chordata	Mammalia	Chiroptera	Phyllostomidae	Phyllostomus	Phyllostomus hastatus	-	-
member	8433	-	-	-	-	-	O60493	-	-	-	-	-	Eukaryota	Chordata	Mammalia	Chiroptera	Phyllostomidae	Sturnira	Sturnira hondurensis	-	-
member	8433	-	-	-	-	-	O60493	-	-	-	-	-	Eukaryota	Chordata	Mammalia	Chiroptera	Pteropodidae	Pteropus	Pteropus alecto	-	-
member	8433	-	-	-	-	-	O60493	-	-	-	-	-	Eukaryota	Chordata	Mammalia	Chiroptera	Pteropodidae	Pteropus	Pteropus giganteus	-	-
member	8433	-	-	-	-	-	O60493	-	-	-	-	-	Eukaryota	Chordata	Mammalia	Chiroptera	Pteropodidae	Pteropus	Pteropus vampyrus	-	-
member	8433	-	-	-	-	-	O60493	-	-	-	-	-	Eukaryota	Chordata	Mammalia	Chiroptera	Pteropodidae	Rousettus	Rousettus aegyptiacus	-	-
member	8433	-	-	-	-	-	O60493	-	-	-	-	-	Eukaryota	Chordata	Mammalia	Chiroptera	Rhinolophidae	Rhinolophus	Rhinolophus ferrumequinum	-	-
member	8433	-	-	-	-	-	O60493	-	-	-	-	-	Eukaryota	Chordata	Mammalia	Chiroptera	Vespertilionidae	Eptesicus	Eptesicus fuscus	-	-
member	8433	-	-	-	-	-	O60493	-	-	-	-	-	Eukaryota	Chordata	Mammalia	Chiroptera	Vespertilionidae	Myotis	Myotis lucifugus	-	-
member	8433	-	-	-	-	-	O60493	-	-	-	-	-	Eukaryota	Chordata	Mammalia	Chiroptera	Vespertilionidae	Myotis	Myotis myotis	-	-
member	8433	-	-	-	-	-	O60493	-	-	-	-	-	Eukaryota	Chordata	Mammalia	Chiroptera	Vespertilionidae	Pipistrellus	Pipistrellus kuhlii	-	-
member	8433	-	-	-	-	-	O60493	-	-	-	-	-	Eukaryota	Chordata	Mammalia	Cingulata	Dasypodidae	Dasypus	Dasypus novemcinctus	-	-
member	8433	-	-	-	-	-	O60493	-	-	-	-	-	Eukaryota	Chordata	Mammalia	Eulipotyphla	Soricidae	Sorex	Sorex araneus	-	-
member	8433	-	-	-	-	-	O60493	-	-	-	-	-	Eukaryota	Chordata	Mammalia	Eulipotyphla	Talpidae	Condylura	Condylura cristata	-	-
member	8433	-	-	-	-	-	O60493	-	-	-	-	-	Eukaryota	Chordata	Mammalia	Eulipotyphla	Talpidae	Talpa	Talpa occidentalis	-	-
member	8433	-	-	-	-	-	O60493	-	-	-	-	-	Eukaryota	Chordata	Mammalia	Lagomorpha	Leporidae	Oryctolagus	Oryctolagus cuniculus	-	-
member	8433	-	-	-	-	-	O60493	-	-	-	-	-	Eukaryota	Chordata	Mammalia	Perissodactyla	Equidae	Equus	Equus asinus	-	-
member	8433	-	-	-	-	-	O60493	-	-	-	-	-	Eukaryota	Chordata	Mammalia	Perissodactyla	Equidae	Equus	Equus caballus	-	-
member	8433	-	-	-	-	-	O60493	-	-	-	-	-	Eukaryota	Chordata	Mammalia	Perissodactyla	Equidae	Equus	Equus przewalskii	-	-
member	8433	-	-	-	-	-	O60493	-	-	-	-	-	Eukaryota	Chordata	Mammalia	Perissodactyla	Rhinocerotidae	Ceratotherium	Ceratotherium simum	-	-
member	8433	-	-	-	-	-	O60493	-	-	-	-	-	Eukaryota	Chordata	Mammalia	Pilosa	Megalonychidae	Choloepus	Choloepus didactylus	-	-
member	8433	-	-	-	-	-	O60493	-	-	-	-	-	Eukaryota	Chordata	Mammalia	Primates	Aotidae	Aotus	Aotus nancymaae	-	-
member	8433	-	-	-	-	-	O60493	-	-	-	-	-	Eukaryota	Chordata	Mammalia	Primates	Cebidae	Callithrix	Callithrix jacchus	-	-
member	8433	-	-	-	-	-	O60493	-	-	-	-	-	Eukaryota	Chordata	Mammalia	Primates	Cebidae	Cebus	Cebus imitator	-	-
member	8433	-	-	-	-	-	O60493	-	-	-	-	-	Eukaryota	Chordata	Mammalia	Primates	Cebidae	Saimiri	Saimiri boliviensis	-	-
member	8433	-	-	-	-	-	O60493	-	-	-	-	-	Eukaryota	Chordata	Mammalia	Primates	Cebidae	Sapajus	Sapajus apella	-	-
member	8433	-	-	-	-	-	O60493	-	-	-	-	-	Eukaryota	Chordata	Mammalia	Primates	Cercopithecidae	Cercocebus	Cercocebus atys	-	-
member	8433	-	-	-	-	-	O60493	-	-	-	-	-	Eukaryota	Chordata	Mammalia	Primates	Cercopithecidae	Chlorocebus	Chlorocebus sabaeus	-	-
member	8433	-	-	-	-	-	O60493	-	-	-	-	-	Eukaryota	Chordata	Mammalia	Primates	Cercopithecidae	Colobus	Colobus angolensis	-	-
member	8433	-	-	-	-	-	O60493	-	-	-	-	-	Eukaryota	Chordata	Mammalia	Primates	Cercopithecidae	Macaca	Macaca fascicularis	-	-
member	8433	-	-	-	-	-	O60493	-	-	-	-	-	Eukaryota	Chordata	Mammalia	Primates	Cercopithecidae	Macaca	Macaca mulatta	-	-
member	8433	-	-	-	-	-	O60493	-	-	-	-	-	Eukaryota	Chordata	Mammalia	Primates	Cercopithecidae	Macaca	Macaca nemestrina	-	-
member	8433	-	-	-	-	-	O60493	-	-	-	-	-	Eukaryota	Chordata	Mammalia	Primates	Cercopithecidae	Papio	Papio anubis	-	-
member	8433	-	-	-	-	-	O60493	-	-	-	-	-	Eukaryota	Chordata	Mammalia	Primates	Cercopithecidae	Piliocolobus	Piliocolobus tephrosceles	-	-
member	8433	-	-	-	-	-	O60493	-	-	-	-	-	Eukaryota	Chordata	Mammalia	Primates	Cercopithecidae	Rhinopithecus	Rhinopithecus roxellana	-	-
member	8433	-	-	-	-	-	O60493	-	-	-	-	-	Eukaryota	Chordata	Mammalia	Primates	Cercopithecidae	Theropithecus	Theropithecus gelada	-	-
member	8433	-	-	-	-	-	O60493	-	-	-	-	-	Eukaryota	Chordata	Mammalia	Primates	Cercopithecidae	Trachypithecus	Trachypithecus francoisi	-	-
member	8433	-	-	-	-	-	O60493	-	-	-	-	-	Eukaryota	Chordata	Mammalia	Primates	Cheirogaleidae	Microcebus	Microcebus murinus	-	-
member	8433	-	-	-	-	-	O60493	-	-	-	-	-	Eukaryota	Chordata	Mammalia	Primates	Galagidae	Otolemur	Otolemur garnettii	-	-
member	8433	-	-	-	-	-	O60493	-	-	-	-	-	Eukaryota	Chordata	Mammalia	Primates	Hominidae	Gorilla	Gorilla gorilla	-	-
member	8433	-	-	-	-	-	O60493	-	-	-	-	-	Eukaryota	Chordata	Mammalia	Primates	Hominidae	Homo	Homo sapiens	-	-
member	8433	-	-	-	-	-	O60493	-	-	-	-	-	Eukaryota	Chordata	Mammalia	Primates	Hominidae	Pan	Pan paniscus	-	-
member	8433	-	-	-	-	-	O60493	-	-	-	-	-	Eukaryota	Chordata	Mammalia	Primates	Hominidae	Pan	Pan troglodytes	-	-
member	8433	-	-	-	-	-	O60493	-	-	-	-	-	Eukaryota	Chordata	Mammalia	Primates	Hominidae	Pongo	Pongo abelii	-	-
member	8433	-	-	-	-	-	O60493	-	-	-	-	-	Eukaryota	Chordata	Mammalia	Primates	Hylobatidae	Hylobates	Hylobates moloch	-	-
member	8433	-	-	-	-	-	O60493	-	-	-	-	-	Eukaryota	Chordata	Mammalia	Primates	Indriidae	Propithecus	Propithecus coquereli	-	-
member	8433	-	-	-	-	-	O60493	-	-	-	-	-	Eukaryota	Chordata	Mammalia	Primates	Pitheciidae	Plecturocebus	Plecturocebus moloch	-	-
member	8433	-	-	-	-	-	O60493	-	-	-	-	-	Eukaryota	Chordata	Mammalia	Primates	Tarsiidae	Carlito	Carlito syrichta	-	-
member	8433	-	-	-	-	-	O60493	-	-	-	-	-	Eukaryota	Chordata	Mammalia	Rodentia	Castoridae	Castor	Castor canadensis	-	-
member	8433	-	-	-	-	-	O60493	-	-	-	-	-	Eukaryota	Chordata	Mammalia	Rodentia	Cricetidae	Arvicola	Arvicola amphibius	-	-
member	8433	-	-	-	-	-	O60493	-	-	-	-	-	Eukaryota	Chordata	Mammalia	Rodentia	Cricetidae	Cricetulus	Cricetulus griseus	-	-
member	8433	-	-	-	-	-	O60493	-	-	-	-	-	Eukaryota	Chordata	Mammalia	Rodentia	Cricetidae	Mesocricetus	Mesocricetus auratus	-	-
member	8433	-	-	-	-	-	O60493	-	-	-	-	-	Eukaryota	Chordata	Mammalia	Rodentia	Cricetidae	Microtus	Microtus ochrogaster	-	-
member	8433	-	-	-	-	-	O60493	-	-	-	-	-	Eukaryota	Chordata	Mammalia	Rodentia	Cricetidae	Microtus	Microtus oregoni	-	-
member	8433	-	-	-	-	-	O60493	-	-	-	-	-	Eukaryota	Chordata	Mammalia	Rodentia	Cricetidae	Neotoma	Neotoma lepida	-	-
member	8433	-	-	-	-	-	O60493	-	-	-	-	-	Eukaryota	Chordata	Mammalia	Rodentia	Cricetidae	Onychomys	Onychomys torridus	-	-
member	8433	-	-	-	-	-	O60493	-	-	-	-	-	Eukaryota	Chordata	Mammalia	Rodentia	Cricetidae	Peromyscus	Peromyscus leucopus	-	-
member	8433	-	-	-	-	-	O60493	-	-	-	-	-	Eukaryota	Chordata	Mammalia	Rodentia	Cricetidae	Peromyscus	Peromyscus maniculatus	-	-
member	8433	-	-	-	-	-	O60493	-	-	-	-	-	Eukaryota	Chordata	Mammalia	Rodentia	Dipodidae	Jaculus	Jaculus jaculus	-	-
member	8433	-	-	-	-	-	O60493	-	-	-	-	-	Eukaryota	Chordata	Mammalia	Rodentia	Heteromyidae	Dipodomys	Dipodomys spectabilis	-	-
member	8433	-	-	-	-	-	O60493	-	-	-	-	-	Eukaryota	Chordata	Mammalia	Rodentia	Muridae	Arvicanthis	Arvicanthis niloticus	-	-
member	8433	-	-	-	-	-	O60493	-	-	-	-	-	Eukaryota	Chordata	Mammalia	Rodentia	Muridae	Grammomys	Grammomys surdaster	-	-
member	8433	-	-	-	-	-	O60493	-	-	-	-	-	Eukaryota	Chordata	Mammalia	Rodentia	Muridae	Mastomys	Mastomys coucha	-	-
member	8433	-	-	-	-	-	O60493	-	-	-	-	-	Eukaryota	Chordata	Mammalia	Rodentia	Muridae	Mus	Mus caroli	-	-
member	8433	-	-	-	-	-	O60493	-	-	-	-	-	Eukaryota	Chordata	Mammalia	Rodentia	Muridae	Mus	Mus musculus	-	-
member	8433	-	-	-	-	-	O60493	-	-	-	-	-	Eukaryota	Chordata	Mammalia	Rodentia	Muridae	Mus	Mus pahari	-	-
member	8433	-	-	-	-	-	O60493	-	-	-	-	-	Eukaryota	Chordata	Mammalia	Rodentia	Muridae	Rattus	Rattus norvegicus	-	-
member	8433	-	-	-	-	-	O60493	-	-	-	-	-	Eukaryota	Chordata	Mammalia	Rodentia	Muridae	Rattus	Rattus rattus	-	-
member	8433	-	-	-	-	-	O60493	-	-	-	-	-	Eukaryota	Chordata	Mammalia	Rodentia	Sciuridae	Ictidomys	Ictidomys tridecemlineatus	-	-
member	8433	-	-	-	-	-	O60493	-	-	-	-	-	Eukaryota	Chordata	Mammalia	Rodentia	Sciuridae	Marmota	Marmota flaviventris	-	-
member	8433	-	-	-	-	-	O60493	-	-	-	-	-	Eukaryota	Chordata	Mammalia	Rodentia	Sciuridae	Marmota	Marmota marmota	-	-
member	8433	-	-	-	-	-	O60493	-	-	-	-	-	Eukaryota	Chordata	Mammalia	Rodentia	Sciuridae	Marmota	Marmota monax	-	-
member	8433	-	-	-	-	-	O60493	-	-	-	-	-	Eukaryota	Chordata	Mammalia	Rodentia	Sciuridae	Urocitellus	Urocitellus parryii	-	-
member	8433	-	-	-	-	-	O60493	-	-	-	-	-	Eukaryota	Chordata	Mammalia	Rodentia	Spalacidae	Nannospalax	Nannospalax galili	-	-
member	8433	-	-	-	-	-	O60493	-	-	-	-	-	unclassified	unclassified	unclassified	unclassified	unclassified	unclassified	Human ORFeome Gateway entry vector	-	-
member	8433	-	-	-	-	-	O60493	-	-	-	-	-	unclassified	unclassified	unclassified	unclassified	unclassified	unclassified	synthetic construct	-	-
member	8433	-	-	-	-	-	O70492	cellular processes and signaling	Intracellular trafficking, secretion, and vesicular transport	4Q0MY	PX domain	10090.ENSMUSP00000019939	Eukaryota	Chordata	Mammalia	Rodentia	Muridae	Mus	Mus musculus	unclassified	unclassified
member	8433	-	-	-	-	-	O70493	cellular processes and signaling	Intracellular trafficking, secretion, and vesicular transport	4Q9V7	PhoX homologous domain, present in p47phox and p40phox.	51337.XP_004661024.1	Eukaryota	Chordata	Mammalia	Rodentia	Muridae	Mus	Mus musculus	unclassified	unclassified
member	8433	-	-	-	-	-	Q1RMH8	cellular processes and signaling	Intracellular trafficking, secretion, and vesicular transport	4Q0MY	PX domain	10090.ENSMUSP00000019939	Eukaryota	Chordata	Aves	Sphenisciformes	Spheniscidae	Eudyptes	Eudyptes pachyrhynchus	unclassified	unclassified
member	8433	-	-	-	-	-	Q1RMH8	-	-	-	-	-	Eukaryota	Chordata	Mammalia	Artiodactyla	Balaenopteridae	Balaenoptera	Balaenoptera acutorostrata	-	-
member	8433	-	-	-	-	-	Q1RMH8	-	-	-	-	-	Eukaryota	Chordata	Mammalia	Artiodactyla	Balaenopteridae	Balaenoptera	Balaenoptera musculus	-	-
member	8433	-	-	-	-	-	Q1RMH8	-	-	-	-	-	Eukaryota	Chordata	Mammalia	Artiodactyla	Bovidae	Bison	Bison bison	-	-
member	8433	-	-	-	-	-	Q1RMH8	-	-	-	-	-	Eukaryota	Chordata	Mammalia	Artiodactyla	Bovidae	Bos	Bos indicus	-	-
member	8433	-	-	-	-	-	Q1RMH8	-	-	-	-	-	Eukaryota	Chordata	Mammalia	Artiodactyla	Bovidae	Bos	Bos indicus x Bos taurus	-	-
member	8433	-	-	-	-	-	Q1RMH8	-	-	-	-	-	Eukaryota	Chordata	Mammalia	Artiodactyla	Bovidae	Bos	Bos mutus	-	-
member	8433	-	-	-	-	-	Q1RMH8	-	-	-	-	-	Eukaryota	Chordata	Mammalia	Artiodactyla	Bovidae	Bos	Bos taurus	-	-
member	8433	-	-	-	-	-	Q1RMH8	-	-	-	-	-	Eukaryota	Chordata	Mammalia	Artiodactyla	Bovidae	Bubalus	Bubalus bubalis	-	-
member	8433	-	-	-	-	-	Q1RMH8	-	-	-	-	-	Eukaryota	Chordata	Mammalia	Artiodactyla	Bovidae	Capra	Capra hircus	-	-
member	8433	-	-	-	-	-	Q1RMH8	-	-	-	-	-	Eukaryota	Chordata	Mammalia	Artiodactyla	Bovidae	Oryx	Oryx dammah	-	-
member	8433	-	-	-	-	-	Q1RMH8	-	-	-	-	-	Eukaryota	Chordata	Mammalia	Artiodactyla	Bovidae	Ovis	Ovis aries	-	-
member	8433	-	-	-	-	-	Q1RMH8	-	-	-	-	-	Eukaryota	Chordata	Mammalia	Artiodactyla	Camelidae	Camelus	Camelus bactrianus	-	-
member	8433	-	-	-	-	-	Q1RMH8	-	-	-	-	-	Eukaryota	Chordata	Mammalia	Artiodactyla	Camelidae	Camelus	Camelus dromedarius	-	-
member	8433	-	-	-	-	-	Q1RMH8	-	-	-	-	-	Eukaryota	Chordata	Mammalia	Artiodactyla	Camelidae	Camelus	Camelus ferus	-	-
member	8433	-	-	-	-	-	Q1RMH8	-	-	-	-	-	Eukaryota	Chordata	Mammalia	Artiodactyla	Camelidae	Vicugna	Vicugna pacos	-	-
member	8433	-	-	-	-	-	Q1RMH8	-	-	-	-	-	Eukaryota	Chordata	Mammalia	Artiodactyla	Cervidae	Cervus	Cervus canadensis	-	-
member	8433	-	-	-	-	-	Q1RMH8	-	-	-	-	-	Eukaryota	Chordata	Mammalia	Artiodactyla	Cervidae	Cervus	Cervus elaphus	-	-
member	8433	-	-	-	-	-	Q1RMH8	-	-	-	-	-	Eukaryota	Chordata	Mammalia	Artiodactyla	Cervidae	Cervus	Cervus hanglu	-	-
member	8433	-	-	-	-	-	Q1RMH8	-	-	-	-	-	Eukaryota	Chordata	Mammalia	Artiodactyla	Delphinidae	Globicephala	Globicephala melas	-	-
member	8433	-	-	-	-	-	Q1RMH8	-	-	-	-	-	Eukaryota	Chordata	Mammalia	Artiodactyla	Delphinidae	Lagenorhynchus	Lagenorhynchus obliquidens	-	-
member	8433	-	-	-	-	-	Q1RMH8	-	-	-	-	-	Eukaryota	Chordata	Mammalia	Artiodactyla	Delphinidae	Orcinus	Orcinus orca	-	-
member	8433	-	-	-	-	-	Q1RMH8	-	-	-	-	-	Eukaryota	Chordata	Mammalia	Artiodactyla	Delphinidae	Sousa	Sousa chinensis	-	-
member	8433	-	-	-	-	-	Q1RMH8	-	-	-	-	-	Eukaryota	Chordata	Mammalia	Artiodactyla	Delphinidae	Tursiops	Tursiops truncatus	-	-
member	8433	-	-	-	-	-	Q1RMH8	-	-	-	-	-	Eukaryota	Chordata	Mammalia	Artiodactyla	Monodontidae	Delphinapterus	Delphinapterus leucas	-	-
member	8433	-	-	-	-	-	Q1RMH8	-	-	-	-	-	Eukaryota	Chordata	Mammalia	Artiodactyla	Monodontidae	Monodon	Monodon monoceros	-	-
member	8433	-	-	-	-	-	Q1RMH8	-	-	-	-	-	Eukaryota	Chordata	Mammalia	Artiodactyla	Phocoenidae	Phocoena	Phocoena sinus	-	-
member	8433	-	-	-	-	-	Q1RMH8	-	-	-	-	-	Eukaryota	Chordata	Mammalia	Artiodactyla	Physeteridae	Physeter	Physeter catodon	-	-
member	8433	-	-	-	-	-	Q1RMH8	-	-	-	-	-	Eukaryota	Chordata	Mammalia	Artiodactyla	Suidae	Sus	Sus scrofa	-	-
member	8433	-	-	-	-	-	Q1RMH8	-	-	-	-	-	Eukaryota	Chordata	Mammalia	Carnivora	Canidae	Canis	Canis lupus	-	-
member	8433	-	-	-	-	-	Q1RMH8	-	-	-	-	-	Eukaryota	Chordata	Mammalia	Carnivora	Canidae	Nyctereutes	Nyctereutes procyonoides	-	-
member	8433	-	-	-	-	-	Q1RMH8	-	-	-	-	-	Eukaryota	Chordata	Mammalia	Carnivora	Canidae	Vulpes	Vulpes lagopus	-	-
member	8433	-	-	-	-	-	Q1RMH8	-	-	-	-	-	Eukaryota	Chordata	Mammalia	Carnivora	Felidae	Acinonyx	Acinonyx jubatus	-	-
member	8433	-	-	-	-	-	Q1RMH8	-	-	-	-	-	Eukaryota	Chordata	Mammalia	Carnivora	Felidae	Felis	Felis catus	-	-
member	8433	-	-	-	-	-	Q1RMH8	-	-	-	-	-	Eukaryota	Chordata	Mammalia	Carnivora	Felidae	Leopardus	Leopardus geoffroyi	-	-
member	8433	-	-	-	-	-	Q1RMH8	-	-	-	-	-	Eukaryota	Chordata	Mammalia	Carnivora	Felidae	Lynx	Lynx canadensis	-	-
member	8433	-	-	-	-	-	Q1RMH8	-	-	-	-	-	Eukaryota	Chordata	Mammalia	Carnivora	Felidae	Lynx	Lynx pardinus	-	-
member	8433	-	-	-	-	-	Q1RMH8	-	-	-	-	-	Eukaryota	Chordata	Mammalia	Carnivora	Felidae	Lynx	Lynx rufus	-	-
member	8433	-	-	-	-	-	Q1RMH8	-	-	-	-	-	Eukaryota	Chordata	Mammalia	Carnivora	Felidae	Panthera	Panthera leo	-	-
member	8433	-	-	-	-	-	Q1RMH8	-	-	-	-	-	Eukaryota	Chordata	Mammalia	Carnivora	Felidae	Panthera	Panthera pardus	-	-
member	8433	-	-	-	-	-	Q1RMH8	-	-	-	-	-	Eukaryota	Chordata	Mammalia	Carnivora	Felidae	Panthera	Panthera tigris	-	-
member	8433	-	-	-	-	-	Q1RMH8	-	-	-	-	-	Eukaryota	Chordata	Mammalia	Carnivora	Felidae	Prionailurus	Prionailurus bengalensis	-	-
member	8433	-	-	-	-	-	Q1RMH8	-	-	-	-	-	Eukaryota	Chordata	Mammalia	Carnivora	Felidae	Puma	Puma concolor	-	-
member	8433	-	-	-	-	-	Q1RMH8	-	-	-	-	-	Eukaryota	Chordata	Mammalia	Carnivora	Felidae	Puma	Puma yagouaroundi	-	-
member	8433	-	-	-	-	-	Q1RMH8	-	-	-	-	-	Eukaryota	Chordata	Mammalia	Carnivora	Herpestidae	Suricata	Suricata suricatta	-	-
member	8433	-	-	-	-	-	Q1RMH8	-	-	-	-	-	Eukaryota	Chordata	Mammalia	Carnivora	Hyaenidae	Crocuta	Crocuta crocuta	-	-
member	8433	-	-	-	-	-	Q1RMH8	-	-	-	-	-	Eukaryota	Chordata	Mammalia	Carnivora	Hyaenidae	Hyaena	Hyaena hyaena	-	-
member	8433	-	-	-	-	-	Q1RMH8	-	-	-	-	-	Eukaryota	Chordata	Mammalia	Carnivora	Mustelidae	Enhydra	Enhydra lutris	-	-
member	8433	-	-	-	-	-	Q1RMH8	-	-	-	-	-	Eukaryota	Chordata	Mammalia	Carnivora	Mustelidae	Lontra	Lontra canadensis	-	-
member	8433	-	-	-	-	-	Q1RMH8	-	-	-	-	-	Eukaryota	Chordata	Mammalia	Carnivora	Mustelidae	Meles	Meles meles	-	-
member	8433	-	-	-	-	-	Q1RMH8	-	-	-	-	-	Eukaryota	Chordata	Mammalia	Carnivora	Mustelidae	Mustela	Mustela erminea	-	-
member	8433	-	-	-	-	-	Q1RMH8	-	-	-	-	-	Eukaryota	Chordata	Mammalia	Carnivora	Mustelidae	Mustela	Mustela putorius	-	-
member	8433	-	-	-	-	-	Q1RMH8	-	-	-	-	-	Eukaryota	Chordata	Mammalia	Carnivora	Mustelidae	Neogale	Neogale vison	-	-
member	8433	-	-	-	-	-	Q1RMH8	-	-	-	-	-	Eukaryota	Chordata	Mammalia	Carnivora	Odobenidae	Odobenus	Odobenus rosmarus	-	-
member	8433	-	-	-	-	-	Q1RMH8	-	-	-	-	-	Eukaryota	Chordata	Mammalia	Carnivora	Otariidae	Callorhinus	Callorhinus ursinus	-	-
member	8433	-	-	-	-	-	Q1RMH8	-	-	-	-	-	Eukaryota	Chordata	Mammalia	Carnivora	Otariidae	Eumetopias	Eumetopias jubatus	-	-
member	8433	-	-	-	-	-	Q1RMH8	-	-	-	-	-	Eukaryota	Chordata	Mammalia	Carnivora	Otariidae	Zalophus	Zalophus californianus	-	-
member	8433	-	-	-	-	-	Q1RMH8	-	-	-	-	-	Eukaryota	Chordata	Mammalia	Carnivora	Phocidae	Halichoerus	Halichoerus grypus	-	-
member	8433	-	-	-	-	-	Q1RMH8	-	-	-	-	-	Eukaryota	Chordata	Mammalia	Carnivora	Phocidae	Mirounga	Mirounga angustirostris	-	-
member	8433	-	-	-	-	-	Q1RMH8	-	-	-	-	-	Eukaryota	Chordata	Mammalia	Carnivora	Phocidae	Neomonachus	Neomonachus schauinslandi	-	-
member	8433	-	-	-	-	-	Q1RMH8	-	-	-	-	-	Eukaryota	Chordata	Mammalia	Carnivora	Phocidae	Phoca	Phoca vitulina	-	-
member	8433	-	-	-	-	-	Q1RMH8	-	-	-	-	-	Eukaryota	Chordata	Mammalia	Carnivora	Ursidae	Ailuropoda	Ailuropoda melanoleuca	-	-
member	8433	-	-	-	-	-	Q1RMH8	-	-	-	-	-	Eukaryota	Chordata	Mammalia	Carnivora	Ursidae	Ursus	Ursus americanus	-	-
member	8433	-	-	-	-	-	Q1RMH8	-	-	-	-	-	Eukaryota	Chordata	Mammalia	Carnivora	Ursidae	Ursus	Ursus arctos	-	-
member	8433	-	-	-	-	-	Q1RMH8	-	-	-	-	-	Eukaryota	Chordata	Mammalia	Carnivora	Ursidae	Ursus	Ursus maritimus	-	-
member	8433	-	-	-	-	-	Q1RMH8	-	-	-	-	-	Eukaryota	Chordata	Mammalia	Chiroptera	Hipposideridae	Hipposideros	Hipposideros armiger	-	-
member	8433	-	-	-	-	-	Q1RMH8	-	-	-	-	-	Eukaryota	Chordata	Mammalia	Chiroptera	Molossidae	Molossus	Molossus molossus	-	-
member	8433	-	-	-	-	-	Q1RMH8	-	-	-	-	-	Eukaryota	Chordata	Mammalia	Chiroptera	Phyllostomidae	Artibeus	Artibeus jamaicensis	-	-
member	8433	-	-	-	-	-	Q1RMH8	-	-	-	-	-	Eukaryota	Chordata	Mammalia	Chiroptera	Phyllostomidae	Phyllostomus	Phyllostomus discolor	-	-
member	8433	-	-	-	-	-	Q1RMH8	-	-	-	-	-	Eukaryota	Chordata	Mammalia	Chiroptera	Phyllostomidae	Phyllostomus	Phyllostomus hastatus	-	-
member	8433	-	-	-	-	-	Q1RMH8	-	-	-	-	-	Eukaryota	Chordata	Mammalia	Chiroptera	Phyllostomidae	Sturnira	Sturnira hondurensis	-	-
member	8433	-	-	-	-	-	Q1RMH8	-	-	-	-	-	Eukaryota	Chordata	Mammalia	Chiroptera	Pteropodidae	Pteropus	Pteropus alecto	-	-
member	8433	-	-	-	-	-	Q1RMH8	-	-	-	-	-	Eukaryota	Chordata	Mammalia	Chiroptera	Pteropodidae	Pteropus	Pteropus giganteus	-	-
member	8433	-	-	-	-	-	Q1RMH8	-	-	-	-	-	Eukaryota	Chordata	Mammalia	Chiroptera	Pteropodidae	Pteropus	Pteropus vampyrus	-	-
member	8433	-	-	-	-	-	Q1RMH8	-	-	-	-	-	Eukaryota	Chordata	Mammalia	Chiroptera	Pteropodidae	Rousettus	Rousettus aegyptiacus	-	-
member	8433	-	-	-	-	-	Q1RMH8	-	-	-	-	-	Eukaryota	Chordata	Mammalia	Chiroptera	Rhinolophidae	Rhinolophus	Rhinolophus ferrumequinum	-	-
member	8433	-	-	-	-	-	Q1RMH8	-	-	-	-	-	Eukaryota	Chordata	Mammalia	Chiroptera	Vespertilionidae	Eptesicus	Eptesicus fuscus	-	-
member	8433	-	-	-	-	-	Q1RMH8	-	-	-	-	-	Eukaryota	Chordata	Mammalia	Chiroptera	Vespertilionidae	Myotis	Myotis lucifugus	-	-
member	8433	-	-	-	-	-	Q1RMH8	-	-	-	-	-	Eukaryota	Chordata	Mammalia	Chiroptera	Vespertilionidae	Myotis	Myotis myotis	-	-
member	8433	-	-	-	-	-	Q1RMH8	-	-	-	-	-	Eukaryota	Chordata	Mammalia	Chiroptera	Vespertilionidae	Pipistrellus	Pipistrellus kuhlii	-	-
member	8433	-	-	-	-	-	Q1RMH8	-	-	-	-	-	Eukaryota	Chordata	Mammalia	Cingulata	Dasypodidae	Dasypus	Dasypus novemcinctus	-	-
member	8433	-	-	-	-	-	Q1RMH8	-	-	-	-	-	Eukaryota	Chordata	Mammalia	Eulipotyphla	Soricidae	Sorex	Sorex araneus	-	-
member	8433	-	-	-	-	-	Q1RMH8	-	-	-	-	-	Eukaryota	Chordata	Mammalia	Eulipotyphla	Talpidae	Condylura	Condylura cristata	-	-
member	8433	-	-	-	-	-	Q1RMH8	-	-	-	-	-	Eukaryota	Chordata	Mammalia	Eulipotyphla	Talpidae	Talpa	Talpa occidentalis	-	-
member	8433	-	-	-	-	-	Q1RMH8	-	-	-	-	-	Eukaryota	Chordata	Mammalia	Lagomorpha	Leporidae	Oryctolagus	Oryctolagus cuniculus	-	-
member	8433	-	-	-	-	-	Q1RMH8	-	-	-	-	-	Eukaryota	Chordata	Mammalia	Perissodactyla	Equidae	Equus	Equus asinus	-	-
member	8433	-	-	-	-	-	Q1RMH8	-	-	-	-	-	Eukaryota	Chordata	Mammalia	Perissodactyla	Equidae	Equus	Equus caballus	-	-
member	8433	-	-	-	-	-	Q1RMH8	-	-	-	-	-	Eukaryota	Chordata	Mammalia	Perissodactyla	Equidae	Equus	Equus przewalskii	-	-
member	8433	-	-	-	-	-	Q1RMH8	-	-	-	-	-	Eukaryota	Chordata	Mammalia	Perissodactyla	Rhinocerotidae	Ceratotherium	Ceratotherium simum	-	-
member	8433	-	-	-	-	-	Q1RMH8	-	-	-	-	-	Eukaryota	Chordata	Mammalia	Pilosa	Megalonychidae	Choloepus	Choloepus didactylus	-	-
member	8433	-	-	-	-	-	Q1RMH8	-	-	-	-	-	Eukaryota	Chordata	Mammalia	Primates	Aotidae	Aotus	Aotus nancymaae	-	-
member	8433	-	-	-	-	-	Q1RMH8	-	-	-	-	-	Eukaryota	Chordata	Mammalia	Primates	Cebidae	Callithrix	Callithrix jacchus	-	-
member	8433	-	-	-	-	-	Q1RMH8	-	-	-	-	-	Eukaryota	Chordata	Mammalia	Primates	Cebidae	Cebus	Cebus imitator	-	-
member	8433	-	-	-	-	-	Q1RMH8	-	-	-	-	-	Eukaryota	Chordata	Mammalia	Primates	Cebidae	Saimiri	Saimiri boliviensis	-	-
member	8433	-	-	-	-	-	Q1RMH8	-	-	-	-	-	Eukaryota	Chordata	Mammalia	Primates	Cebidae	Sapajus	Sapajus apella	-	-
member	8433	-	-	-	-	-	Q1RMH8	-	-	-	-	-	Eukaryota	Chordata	Mammalia	Primates	Cercopithecidae	Cercocebus	Cercocebus atys	-	-
member	8433	-	-	-	-	-	Q1RMH8	-	-	-	-	-	Eukaryota	Chordata	Mammalia	Primates	Cercopithecidae	Chlorocebus	Chlorocebus sabaeus	-	-
member	8433	-	-	-	-	-	Q1RMH8	-	-	-	-	-	Eukaryota	Chordata	Mammalia	Primates	Cercopithecidae	Colobus	Colobus angolensis	-	-
member	8433	-	-	-	-	-	Q1RMH8	-	-	-	-	-	Eukaryota	Chordata	Mammalia	Primates	Cercopithecidae	Macaca	Macaca fascicularis	-	-
member	8433	-	-	-	-	-	Q1RMH8	-	-	-	-	-	Eukaryota	Chordata	Mammalia	Primates	Cercopithecidae	Macaca	Macaca mulatta	-	-
member	8433	-	-	-	-	-	Q1RMH8	-	-	-	-	-	Eukaryota	Chordata	Mammalia	Primates	Cercopithecidae	Macaca	Macaca nemestrina	-	-
member	8433	-	-	-	-	-	Q1RMH8	-	-	-	-	-	Eukaryota	Chordata	Mammalia	Primates	Cercopithecidae	Papio	Papio anubis	-	-
member	8433	-	-	-	-	-	Q1RMH8	-	-	-	-	-	Eukaryota	Chordata	Mammalia	Primates	Cercopithecidae	Piliocolobus	Piliocolobus tephrosceles	-	-
member	8433	-	-	-	-	-	Q1RMH8	-	-	-	-	-	Eukaryota	Chordata	Mammalia	Primates	Cercopithecidae	Rhinopithecus	Rhinopithecus roxellana	-	-
member	8433	-	-	-	-	-	Q1RMH8	-	-	-	-	-	Eukaryota	Chordata	Mammalia	Primates	Cercopithecidae	Theropithecus	Theropithecus gelada	-	-
member	8433	-	-	-	-	-	Q1RMH8	-	-	-	-	-	Eukaryota	Chordata	Mammalia	Primates	Cercopithecidae	Trachypithecus	Trachypithecus francoisi	-	-
member	8433	-	-	-	-	-	Q1RMH8	-	-	-	-	-	Eukaryota	Chordata	Mammalia	Primates	Cheirogaleidae	Microcebus	Microcebus murinus	-	-
member	8433	-	-	-	-	-	Q1RMH8	-	-	-	-	-	Eukaryota	Chordata	Mammalia	Primates	Galagidae	Otolemur	Otolemur garnettii	-	-
member	8433	-	-	-	-	-	Q1RMH8	-	-	-	-	-	Eukaryota	Chordata	Mammalia	Primates	Hominidae	Gorilla	Gorilla gorilla	-	-
member	8433	-	-	-	-	-	Q1RMH8	-	-	-	-	-	Eukaryota	Chordata	Mammalia	Primates	Hominidae	Homo	Homo sapiens	-	-
member	8433	-	-	-	-	-	Q1RMH8	-	-	-	-	-	Eukaryota	Chordata	Mammalia	Primates	Hominidae	Pan	Pan paniscus	-	-
member	8433	-	-	-	-	-	Q1RMH8	-	-	-	-	-	Eukaryota	Chordata	Mammalia	Primates	Hominidae	Pan	Pan troglodytes	-	-
member	8433	-	-	-	-	-	Q1RMH8	-	-	-	-	-	Eukaryota	Chordata	Mammalia	Primates	Hominidae	Pongo	Pongo abelii	-	-
member	8433	-	-	-	-	-	Q1RMH8	-	-	-	-	-	Eukaryota	Chordata	Mammalia	Primates	Hylobatidae	Hylobates	Hylobates moloch	-	-
member	8433	-	-	-	-	-	Q1RMH8	-	-	-	-	-	Eukaryota	Chordata	Mammalia	Primates	Indriidae	Propithecus	Propithecus coquereli	-	-
member	8433	-	-	-	-	-	Q1RMH8	-	-	-	-	-	Eukaryota	Chordata	Mammalia	Primates	Pitheciidae	Plecturocebus	Plecturocebus moloch	-	-
member	8433	-	-	-	-	-	Q1RMH8	-	-	-	-	-	Eukaryota	Chordata	Mammalia	Primates	Tarsiidae	Carlito	Carlito syrichta	-	-
member	8433	-	-	-	-	-	Q1RMH8	-	-	-	-	-	Eukaryota	Chordata	Mammalia	Rodentia	Castoridae	Castor	Castor canadensis	-	-
member	8433	-	-	-	-	-	Q1RMH8	-	-	-	-	-	Eukaryota	Chordata	Mammalia	Rodentia	Cricetidae	Arvicola	Arvicola amphibius	-	-
member	8433	-	-	-	-	-	Q1RMH8	-	-	-	-	-	Eukaryota	Chordata	Mammalia	Rodentia	Cricetidae	Cricetulus	Cricetulus griseus	-	-
member	8433	-	-	-	-	-	Q1RMH8	-	-	-	-	-	Eukaryota	Chordata	Mammalia	Rodentia	Cricetidae	Mesocricetus	Mesocricetus auratus	-	-
member	8433	-	-	-	-	-	Q1RMH8	-	-	-	-	-	Eukaryota	Chordata	Mammalia	Rodentia	Cricetidae	Microtus	Microtus ochrogaster	-	-
member	8433	-	-	-	-	-	Q1RMH8	-	-	-	-	-	Eukaryota	Chordata	Mammalia	Rodentia	Cricetidae	Microtus	Microtus oregoni	-	-
member	8433	-	-	-	-	-	Q1RMH8	-	-	-	-	-	Eukaryota	Chordata	Mammalia	Rodentia	Cricetidae	Neotoma	Neotoma lepida	-	-
member	8433	-	-	-	-	-	Q1RMH8	-	-	-	-	-	Eukaryota	Chordata	Mammalia	Rodentia	Cricetidae	Onychomys	Onychomys torridus	-	-
member	8433	-	-	-	-	-	Q1RMH8	-	-	-	-	-	Eukaryota	Chordata	Mammalia	Rodentia	Cricetidae	Peromyscus	Peromyscus leucopus	-	-
member	8433	-	-	-	-	-	Q1RMH8	-	-	-	-	-	Eukaryota	Chordata	Mammalia	Rodentia	Cricetidae	Peromyscus	Peromyscus maniculatus	-	-
member	8433	-	-	-	-	-	Q1RMH8	-	-	-	-	-	Eukaryota	Chordata	Mammalia	Rodentia	Dipodidae	Jaculus	Jaculus jaculus	-	-
member	8433	-	-	-	-	-	Q1RMH8	-	-	-	-	-	Eukaryota	Chordata	Mammalia	Rodentia	Heteromyidae	Dipodomys	Dipodomys spectabilis	-	-
member	8433	-	-	-	-	-	Q1RMH8	-	-	-	-	-	Eukaryota	Chordata	Mammalia	Rodentia	Muridae	Arvicanthis	Arvicanthis niloticus	-	-
member	8433	-	-	-	-	-	Q1RMH8	-	-	-	-	-	Eukaryota	Chordata	Mammalia	Rodentia	Muridae	Grammomys	Grammomys surdaster	-	-
member	8433	-	-	-	-	-	Q1RMH8	-	-	-	-	-	Eukaryota	Chordata	Mammalia	Rodentia	Muridae	Mastomys	Mastomys coucha	-	-
member	8433	-	-	-	-	-	Q1RMH8	-	-	-	-	-	Eukaryota	Chordata	Mammalia	Rodentia	Muridae	Mus	Mus caroli	-	-
member	8433	-	-	-	-	-	Q1RMH8	-	-	-	-	-	Eukaryota	Chordata	Mammalia	Rodentia	Muridae	Mus	Mus musculus	-	-
member	8433	-	-	-	-	-	Q1RMH8	-	-	-	-	-	Eukaryota	Chordata	Mammalia	Rodentia	Muridae	Mus	Mus pahari	-	-
member	8433	-	-	-	-	-	Q1RMH8	-	-	-	-	-	Eukaryota	Chordata	Mammalia	Rodentia	Muridae	Rattus	Rattus norvegicus	-	-
member	8433	-	-	-	-	-	Q1RMH8	-	-	-	-	-	Eukaryota	Chordata	Mammalia	Rodentia	Muridae	Rattus	Rattus rattus	-	-
member	8433	-	-	-	-	-	Q1RMH8	-	-	-	-	-	Eukaryota	Chordata	Mammalia	Rodentia	Sciuridae	Ictidomys	Ictidomys tridecemlineatus	-	-
member	8433	-	-	-	-	-	Q1RMH8	-	-	-	-	-	Eukaryota	Chordata	Mammalia	Rodentia	Sciuridae	Marmota	Marmota flaviventris	-	-
member	8433	-	-	-	-	-	Q1RMH8	-	-	-	-	-	Eukaryota	Chordata	Mammalia	Rodentia	Sciuridae	Marmota	Marmota marmota	-	-
member	8433	-	-	-	-	-	Q1RMH8	-	-	-	-	-	Eukaryota	Chordata	Mammalia	Rodentia	Sciuridae	Marmota	Marmota monax	-	-
member	8433	-	-	-	-	-	Q1RMH8	-	-	-	-	-	Eukaryota	Chordata	Mammalia	Rodentia	Sciuridae	Urocitellus	Urocitellus parryii	-	-
member	8433	-	-	-	-	-	Q1RMH8	-	-	-	-	-	Eukaryota	Chordata	Mammalia	Rodentia	Spalacidae	Nannospalax	Nannospalax galili	-	-
member	8433	-	-	-	-	-	Q1RMH8	-	-	-	-	-	unclassified	unclassified	unclassified	unclassified	unclassified	unclassified	Human ORFeome Gateway entry vector	-	-
member	8433	-	-	-	-	-	Q1RMH8	-	-	-	-	-	unclassified	unclassified	unclassified	unclassified	unclassified	unclassified	synthetic construct	-	-
member	8433	-	-	-	-	-	Q5R5V1	cellular processes and signaling	Intracellular trafficking, secretion, and vesicular transport	4Q0MY	PX domain	10090.ENSMUSP00000019939	Eukaryota	Chordata	Aves	Sphenisciformes	Spheniscidae	Eudyptes	Eudyptes pachyrhynchus	unclassified	unclassified
member	8433	-	-	-	-	-	Q5R5V1	-	-	-	-	-	Eukaryota	Chordata	Mammalia	Artiodactyla	Balaenopteridae	Balaenoptera	Balaenoptera acutorostrata	-	-
member	8433	-	-	-	-	-	Q5R5V1	-	-	-	-	-	Eukaryota	Chordata	Mammalia	Artiodactyla	Balaenopteridae	Balaenoptera	Balaenoptera musculus	-	-
member	8433	-	-	-	-	-	Q5R5V1	-	-	-	-	-	Eukaryota	Chordata	Mammalia	Artiodactyla	Bovidae	Bison	Bison bison	-	-
member	8433	-	-	-	-	-	Q5R5V1	-	-	-	-	-	Eukaryota	Chordata	Mammalia	Artiodactyla	Bovidae	Bos	Bos indicus	-	-
member	8433	-	-	-	-	-	Q5R5V1	-	-	-	-	-	Eukaryota	Chordata	Mammalia	Artiodactyla	Bovidae	Bos	Bos indicus x Bos taurus	-	-
member	8433	-	-	-	-	-	Q5R5V1	-	-	-	-	-	Eukaryota	Chordata	Mammalia	Artiodactyla	Bovidae	Bos	Bos mutus	-	-
member	8433	-	-	-	-	-	Q5R5V1	-	-	-	-	-	Eukaryota	Chordata	Mammalia	Artiodactyla	Bovidae	Bos	Bos taurus	-	-
member	8433	-	-	-	-	-	Q5R5V1	-	-	-	-	-	Eukaryota	Chordata	Mammalia	Artiodactyla	Bovidae	Bubalus	Bubalus bubalis	-	-
member	8433	-	-	-	-	-	Q5R5V1	-	-	-	-	-	Eukaryota	Chordata	Mammalia	Artiodactyla	Bovidae	Capra	Capra hircus	-	-
member	8433	-	-	-	-	-	Q5R5V1	-	-	-	-	-	Eukaryota	Chordata	Mammalia	Artiodactyla	Bovidae	Oryx	Oryx dammah	-	-
member	8433	-	-	-	-	-	Q5R5V1	-	-	-	-	-	Eukaryota	Chordata	Mammalia	Artiodactyla	Bovidae	Ovis	Ovis aries	-	-
member	8433	-	-	-	-	-	Q5R5V1	-	-	-	-	-	Eukaryota	Chordata	Mammalia	Artiodactyla	Camelidae	Camelus	Camelus bactrianus	-	-
member	8433	-	-	-	-	-	Q5R5V1	-	-	-	-	-	Eukaryota	Chordata	Mammalia	Artiodactyla	Camelidae	Camelus	Camelus dromedarius	-	-
member	8433	-	-	-	-	-	Q5R5V1	-	-	-	-	-	Eukaryota	Chordata	Mammalia	Artiodactyla	Camelidae	Camelus	Camelus ferus	-	-
member	8433	-	-	-	-	-	Q5R5V1	-	-	-	-	-	Eukaryota	Chordata	Mammalia	Artiodactyla	Camelidae	Vicugna	Vicugna pacos	-	-
member	8433	-	-	-	-	-	Q5R5V1	-	-	-	-	-	Eukaryota	Chordata	Mammalia	Artiodactyla	Cervidae	Cervus	Cervus canadensis	-	-
member	8433	-	-	-	-	-	Q5R5V1	-	-	-	-	-	Eukaryota	Chordata	Mammalia	Artiodactyla	Cervidae	Cervus	Cervus elaphus	-	-
member	8433	-	-	-	-	-	Q5R5V1	-	-	-	-	-	Eukaryota	Chordata	Mammalia	Artiodactyla	Cervidae	Cervus	Cervus hanglu	-	-
member	8433	-	-	-	-	-	Q5R5V1	-	-	-	-	-	Eukaryota	Chordata	Mammalia	Artiodactyla	Delphinidae	Globicephala	Globicephala melas	-	-
member	8433	-	-	-	-	-	Q5R5V1	-	-	-	-	-	Eukaryota	Chordata	Mammalia	Artiodactyla	Delphinidae	Lagenorhynchus	Lagenorhynchus obliquidens	-	-
member	8433	-	-	-	-	-	Q5R5V1	-	-	-	-	-	Eukaryota	Chordata	Mammalia	Artiodactyla	Delphinidae	Orcinus	Orcinus orca	-	-
member	8433	-	-	-	-	-	Q5R5V1	-	-	-	-	-	Eukaryota	Chordata	Mammalia	Artiodactyla	Delphinidae	Sousa	Sousa chinensis	-	-
member	8433	-	-	-	-	-	Q5R5V1	-	-	-	-	-	Eukaryota	Chordata	Mammalia	Artiodactyla	Delphinidae	Tursiops	Tursiops truncatus	-	-
member	8433	-	-	-	-	-	Q5R5V1	-	-	-	-	-	Eukaryota	Chordata	Mammalia	Artiodactyla	Monodontidae	Delphinapterus	Delphinapterus leucas	-	-
member	8433	-	-	-	-	-	Q5R5V1	-	-	-	-	-	Eukaryota	Chordata	Mammalia	Artiodactyla	Monodontidae	Monodon	Monodon monoceros	-	-
member	8433	-	-	-	-	-	Q5R5V1	-	-	-	-	-	Eukaryota	Chordata	Mammalia	Artiodactyla	Phocoenidae	Phocoena	Phocoena sinus	-	-
member	8433	-	-	-	-	-	Q5R5V1	-	-	-	-	-	Eukaryota	Chordata	Mammalia	Artiodactyla	Physeteridae	Physeter	Physeter catodon	-	-
member	8433	-	-	-	-	-	Q5R5V1	-	-	-	-	-	Eukaryota	Chordata	Mammalia	Artiodactyla	Suidae	Sus	Sus scrofa	-	-
member	8433	-	-	-	-	-	Q5R5V1	-	-	-	-	-	Eukaryota	Chordata	Mammalia	Carnivora	Canidae	Canis	Canis lupus	-	-
member	8433	-	-	-	-	-	Q5R5V1	-	-	-	-	-	Eukaryota	Chordata	Mammalia	Carnivora	Canidae	Nyctereutes	Nyctereutes procyonoides	-	-
member	8433	-	-	-	-	-	Q5R5V1	-	-	-	-	-	Eukaryota	Chordata	Mammalia	Carnivora	Canidae	Vulpes	Vulpes lagopus	-	-
member	8433	-	-	-	-	-	Q5R5V1	-	-	-	-	-	Eukaryota	Chordata	Mammalia	Carnivora	Felidae	Acinonyx	Acinonyx jubatus	-	-
member	8433	-	-	-	-	-	Q5R5V1	-	-	-	-	-	Eukaryota	Chordata	Mammalia	Carnivora	Felidae	Felis	Felis catus	-	-
member	8433	-	-	-	-	-	Q5R5V1	-	-	-	-	-	Eukaryota	Chordata	Mammalia	Carnivora	Felidae	Leopardus	Leopardus geoffroyi	-	-
member	8433	-	-	-	-	-	Q5R5V1	-	-	-	-	-	Eukaryota	Chordata	Mammalia	Carnivora	Felidae	Lynx	Lynx canadensis	-	-
member	8433	-	-	-	-	-	Q5R5V1	-	-	-	-	-	Eukaryota	Chordata	Mammalia	Carnivora	Felidae	Lynx	Lynx pardinus	-	-
member	8433	-	-	-	-	-	Q5R5V1	-	-	-	-	-	Eukaryota	Chordata	Mammalia	Carnivora	Felidae	Lynx	Lynx rufus	-	-
member	8433	-	-	-	-	-	Q5R5V1	-	-	-	-	-	Eukaryota	Chordata	Mammalia	Carnivora	Felidae	Panthera	Panthera leo	-	-
member	8433	-	-	-	-	-	Q5R5V1	-	-	-	-	-	Eukaryota	Chordata	Mammalia	Carnivora	Felidae	Panthera	Panthera pardus	-	-
member	8433	-	-	-	-	-	Q5R5V1	-	-	-	-	-	Eukaryota	Chordata	Mammalia	Carnivora	Felidae	Panthera	Panthera tigris	-	-
member	8433	-	-	-	-	-	Q5R5V1	-	-	-	-	-	Eukaryota	Chordata	Mammalia	Carnivora	Felidae	Prionailurus	Prionailurus bengalensis	-	-
member	8433	-	-	-	-	-	Q5R5V1	-	-	-	-	-	Eukaryota	Chordata	Mammalia	Carnivora	Felidae	Puma	Puma concolor	-	-
member	8433	-	-	-	-	-	Q5R5V1	-	-	-	-	-	Eukaryota	Chordata	Mammalia	Carnivora	Felidae	Puma	Puma yagouaroundi	-	-
member	8433	-	-	-	-	-	Q5R5V1	-	-	-	-	-	Eukaryota	Chordata	Mammalia	Carnivora	Herpestidae	Suricata	Suricata suricatta	-	-
member	8433	-	-	-	-	-	Q5R5V1	-	-	-	-	-	Eukaryota	Chordata	Mammalia	Carnivora	Hyaenidae	Crocuta	Crocuta crocuta	-	-
member	8433	-	-	-	-	-	Q5R5V1	-	-	-	-	-	Eukaryota	Chordata	Mammalia	Carnivora	Hyaenidae	Hyaena	Hyaena hyaena	-	-
member	8433	-	-	-	-	-	Q5R5V1	-	-	-	-	-	Eukaryota	Chordata	Mammalia	Carnivora	Mustelidae	Enhydra	Enhydra lutris	-	-
member	8433	-	-	-	-	-	Q5R5V1	-	-	-	-	-	Eukaryota	Chordata	Mammalia	Carnivora	Mustelidae	Lontra	Lontra canadensis	-	-
member	8433	-	-	-	-	-	Q5R5V1	-	-	-	-	-	Eukaryota	Chordata	Mammalia	Carnivora	Mustelidae	Meles	Meles meles	-	-
member	8433	-	-	-	-	-	Q5R5V1	-	-	-	-	-	Eukaryota	Chordata	Mammalia	Carnivora	Mustelidae	Mustela	Mustela erminea	-	-
member	8433	-	-	-	-	-	Q5R5V1	-	-	-	-	-	Eukaryota	Chordata	Mammalia	Carnivora	Mustelidae	Mustela	Mustela putorius	-	-
member	8433	-	-	-	-	-	Q5R5V1	-	-	-	-	-	Eukaryota	Chordata	Mammalia	Carnivora	Mustelidae	Neogale	Neogale vison	-	-
member	8433	-	-	-	-	-	Q5R5V1	-	-	-	-	-	Eukaryota	Chordata	Mammalia	Carnivora	Odobenidae	Odobenus	Odobenus rosmarus	-	-
member	8433	-	-	-	-	-	Q5R5V1	-	-	-	-	-	Eukaryota	Chordata	Mammalia	Carnivora	Otariidae	Callorhinus	Callorhinus ursinus	-	-
member	8433	-	-	-	-	-	Q5R5V1	-	-	-	-	-	Eukaryota	Chordata	Mammalia	Carnivora	Otariidae	Eumetopias	Eumetopias jubatus	-	-
member	8433	-	-	-	-	-	Q5R5V1	-	-	-	-	-	Eukaryota	Chordata	Mammalia	Carnivora	Otariidae	Zalophus	Zalophus californianus	-	-
member	8433	-	-	-	-	-	Q5R5V1	-	-	-	-	-	Eukaryota	Chordata	Mammalia	Carnivora	Phocidae	Halichoerus	Halichoerus grypus	-	-
member	8433	-	-	-	-	-	Q5R5V1	-	-	-	-	-	Eukaryota	Chordata	Mammalia	Carnivora	Phocidae	Mirounga	Mirounga angustirostris	-	-
member	8433	-	-	-	-	-	Q5R5V1	-	-	-	-	-	Eukaryota	Chordata	Mammalia	Carnivora	Phocidae	Neomonachus	Neomonachus schauinslandi	-	-
member	8433	-	-	-	-	-	Q5R5V1	-	-	-	-	-	Eukaryota	Chordata	Mammalia	Carnivora	Phocidae	Phoca	Phoca vitulina	-	-
member	8433	-	-	-	-	-	Q5R5V1	-	-	-	-	-	Eukaryota	Chordata	Mammalia	Carnivora	Ursidae	Ailuropoda	Ailuropoda melanoleuca	-	-
member	8433	-	-	-	-	-	Q5R5V1	-	-	-	-	-	Eukaryota	Chordata	Mammalia	Carnivora	Ursidae	Ursus	Ursus americanus	-	-
member	8433	-	-	-	-	-	Q5R5V1	-	-	-	-	-	Eukaryota	Chordata	Mammalia	Carnivora	Ursidae	Ursus	Ursus arctos	-	-
member	8433	-	-	-	-	-	Q5R5V1	-	-	-	-	-	Eukaryota	Chordata	Mammalia	Carnivora	Ursidae	Ursus	Ursus maritimus	-	-
member	8433	-	-	-	-	-	Q5R5V1	-	-	-	-	-	Eukaryota	Chordata	Mammalia	Chiroptera	Hipposideridae	Hipposideros	Hipposideros armiger	-	-
member	8433	-	-	-	-	-	Q5R5V1	-	-	-	-	-	Eukaryota	Chordata	Mammalia	Chiroptera	Molossidae	Molossus	Molossus molossus	-	-
member	8433	-	-	-	-	-	Q5R5V1	-	-	-	-	-	Eukaryota	Chordata	Mammalia	Chiroptera	Phyllostomidae	Artibeus	Artibeus jamaicensis	-	-
member	8433	-	-	-	-	-	Q5R5V1	-	-	-	-	-	Eukaryota	Chordata	Mammalia	Chiroptera	Phyllostomidae	Phyllostomus	Phyllostomus discolor	-	-
member	8433	-	-	-	-	-	Q5R5V1	-	-	-	-	-	Eukaryota	Chordata	Mammalia	Chiroptera	Phyllostomidae	Phyllostomus	Phyllostomus hastatus	-	-
member	8433	-	-	-	-	-	Q5R5V1	-	-	-	-	-	Eukaryota	Chordata	Mammalia	Chiroptera	Phyllostomidae	Sturnira	Sturnira hondurensis	-	-
member	8433	-	-	-	-	-	Q5R5V1	-	-	-	-	-	Eukaryota	Chordata	Mammalia	Chiroptera	Pteropodidae	Pteropus	Pteropus alecto	-	-
member	8433	-	-	-	-	-	Q5R5V1	-	-	-	-	-	Eukaryota	Chordata	Mammalia	Chiroptera	Pteropodidae	Pteropus	Pteropus giganteus	-	-
member	8433	-	-	-	-	-	Q5R5V1	-	-	-	-	-	Eukaryota	Chordata	Mammalia	Chiroptera	Pteropodidae	Pteropus	Pteropus vampyrus	-	-
member	8433	-	-	-	-	-	Q5R5V1	-	-	-	-	-	Eukaryota	Chordata	Mammalia	Chiroptera	Pteropodidae	Rousettus	Rousettus aegyptiacus	-	-
member	8433	-	-	-	-	-	Q5R5V1	-	-	-	-	-	Eukaryota	Chordata	Mammalia	Chiroptera	Rhinolophidae	Rhinolophus	Rhinolophus ferrumequinum	-	-
member	8433	-	-	-	-	-	Q5R5V1	-	-	-	-	-	Eukaryota	Chordata	Mammalia	Chiroptera	Vespertilionidae	Eptesicus	Eptesicus fuscus	-	-
member	8433	-	-	-	-	-	Q5R5V1	-	-	-	-	-	Eukaryota	Chordata	Mammalia	Chiroptera	Vespertilionidae	Myotis	Myotis lucifugus	-	-
member	8433	-	-	-	-	-	Q5R5V1	-	-	-	-	-	Eukaryota	Chordata	Mammalia	Chiroptera	Vespertilionidae	Myotis	Myotis myotis	-	-
member	8433	-	-	-	-	-	Q5R5V1	-	-	-	-	-	Eukaryota	Chordata	Mammalia	Chiroptera	Vespertilionidae	Pipistrellus	Pipistrellus kuhlii	-	-
member	8433	-	-	-	-	-	Q5R5V1	-	-	-	-	-	Eukaryota	Chordata	Mammalia	Cingulata	Dasypodidae	Dasypus	Dasypus novemcinctus	-	-
member	8433	-	-	-	-	-	Q5R5V1	-	-	-	-	-	Eukaryota	Chordata	Mammalia	Eulipotyphla	Soricidae	Sorex	Sorex araneus	-	-
member	8433	-	-	-	-	-	Q5R5V1	-	-	-	-	-	Eukaryota	Chordata	Mammalia	Eulipotyphla	Talpidae	Condylura	Condylura cristata	-	-
member	8433	-	-	-	-	-	Q5R5V1	-	-	-	-	-	Eukaryota	Chordata	Mammalia	Eulipotyphla	Talpidae	Talpa	Talpa occidentalis	-	-
member	8433	-	-	-	-	-	Q5R5V1	-	-	-	-	-	Eukaryota	Chordata	Mammalia	Lagomorpha	Leporidae	Oryctolagus	Oryctolagus cuniculus	-	-
member	8433	-	-	-	-	-	Q5R5V1	-	-	-	-	-	Eukaryota	Chordata	Mammalia	Perissodactyla	Equidae	Equus	Equus asinus	-	-
member	8433	-	-	-	-	-	Q5R5V1	-	-	-	-	-	Eukaryota	Chordata	Mammalia	Perissodactyla	Equidae	Equus	Equus caballus	-	-
member	8433	-	-	-	-	-	Q5R5V1	-	-	-	-	-	Eukaryota	Chordata	Mammalia	Perissodactyla	Equidae	Equus	Equus przewalskii	-	-
member	8433	-	-	-	-	-	Q5R5V1	-	-	-	-	-	Eukaryota	Chordata	Mammalia	Perissodactyla	Rhinocerotidae	Ceratotherium	Ceratotherium simum	-	-
member	8433	-	-	-	-	-	Q5R5V1	-	-	-	-	-	Eukaryota	Chordata	Mammalia	Pilosa	Megalonychidae	Choloepus	Choloepus didactylus	-	-
member	8433	-	-	-	-	-	Q5R5V1	-	-	-	-	-	Eukaryota	Chordata	Mammalia	Primates	Aotidae	Aotus	Aotus nancymaae	-	-
member	8433	-	-	-	-	-	Q5R5V1	-	-	-	-	-	Eukaryota	Chordata	Mammalia	Primates	Cebidae	Callithrix	Callithrix jacchus	-	-
member	8433	-	-	-	-	-	Q5R5V1	-	-	-	-	-	Eukaryota	Chordata	Mammalia	Primates	Cebidae	Cebus	Cebus imitator	-	-
member	8433	-	-	-	-	-	Q5R5V1	-	-	-	-	-	Eukaryota	Chordata	Mammalia	Primates	Cebidae	Saimiri	Saimiri boliviensis	-	-
member	8433	-	-	-	-	-	Q5R5V1	-	-	-	-	-	Eukaryota	Chordata	Mammalia	Primates	Cebidae	Sapajus	Sapajus apella	-	-
member	8433	-	-	-	-	-	Q5R5V1	-	-	-	-	-	Eukaryota	Chordata	Mammalia	Primates	Cercopithecidae	Cercocebus	Cercocebus atys	-	-
member	8433	-	-	-	-	-	Q5R5V1	-	-	-	-	-	Eukaryota	Chordata	Mammalia	Primates	Cercopithecidae	Chlorocebus	Chlorocebus sabaeus	-	-
member	8433	-	-	-	-	-	Q5R5V1	-	-	-	-	-	Eukaryota	Chordata	Mammalia	Primates	Cercopithecidae	Colobus	Colobus angolensis	-	-
member	8433	-	-	-	-	-	Q5R5V1	-	-	-	-	-	Eukaryota	Chordata	Mammalia	Primates	Cercopithecidae	Macaca	Macaca fascicularis	-	-
member	8433	-	-	-	-	-	Q5R5V1	-	-	-	-	-	Eukaryota	Chordata	Mammalia	Primates	Cercopithecidae	Macaca	Macaca mulatta	-	-
member	8433	-	-	-	-	-	Q5R5V1	-	-	-	-	-	Eukaryota	Chordata	Mammalia	Primates	Cercopithecidae	Macaca	Macaca nemestrina	-	-
member	8433	-	-	-	-	-	Q5R5V1	-	-	-	-	-	Eukaryota	Chordata	Mammalia	Primates	Cercopithecidae	Papio	Papio anubis	-	-
member	8433	-	-	-	-	-	Q5R5V1	-	-	-	-	-	Eukaryota	Chordata	Mammalia	Primates	Cercopithecidae	Piliocolobus	Piliocolobus tephrosceles	-	-
member	8433	-	-	-	-	-	Q5R5V1	-	-	-	-	-	Eukaryota	Chordata	Mammalia	Primates	Cercopithecidae	Rhinopithecus	Rhinopithecus roxellana	-	-
member	8433	-	-	-	-	-	Q5R5V1	-	-	-	-	-	Eukaryota	Chordata	Mammalia	Primates	Cercopithecidae	Theropithecus	Theropithecus gelada	-	-
member	8433	-	-	-	-	-	Q5R5V1	-	-	-	-	-	Eukaryota	Chordata	Mammalia	Primates	Cercopithecidae	Trachypithecus	Trachypithecus francoisi	-	-
member	8433	-	-	-	-	-	Q5R5V1	-	-	-	-	-	Eukaryota	Chordata	Mammalia	Primates	Cheirogaleidae	Microcebus	Microcebus murinus	-	-
member	8433	-	-	-	-	-	Q5R5V1	-	-	-	-	-	Eukaryota	Chordata	Mammalia	Primates	Galagidae	Otolemur	Otolemur garnettii	-	-
member	8433	-	-	-	-	-	Q5R5V1	-	-	-	-	-	Eukaryota	Chordata	Mammalia	Primates	Hominidae	Gorilla	Gorilla gorilla	-	-
member	8433	-	-	-	-	-	Q5R5V1	-	-	-	-	-	Eukaryota	Chordata	Mammalia	Primates	Hominidae	Homo	Homo sapiens	-	-
member	8433	-	-	-	-	-	Q5R5V1	-	-	-	-	-	Eukaryota	Chordata	Mammalia	Primates	Hominidae	Pan	Pan paniscus	-	-
member	8433	-	-	-	-	-	Q5R5V1	-	-	-	-	-	Eukaryota	Chordata	Mammalia	Primates	Hominidae	Pan	Pan troglodytes	-	-
member	8433	-	-	-	-	-	Q5R5V1	-	-	-	-	-	Eukaryota	Chordata	Mammalia	Primates	Hominidae	Pongo	Pongo abelii	-	-
member	8433	-	-	-	-	-	Q5R5V1	-	-	-	-	-	Eukaryota	Chordata	Mammalia	Primates	Hylobatidae	Hylobates	Hylobates moloch	-	-
member	8433	-	-	-	-	-	Q5R5V1	-	-	-	-	-	Eukaryota	Chordata	Mammalia	Primates	Indriidae	Propithecus	Propithecus coquereli	-	-
member	8433	-	-	-	-	-	Q5R5V1	-	-	-	-	-	Eukaryota	Chordata	Mammalia	Primates	Pitheciidae	Plecturocebus	Plecturocebus moloch	-	-
member	8433	-	-	-	-	-	Q5R5V1	-	-	-	-	-	Eukaryota	Chordata	Mammalia	Primates	Tarsiidae	Carlito	Carlito syrichta	-	-
member	8433	-	-	-	-	-	Q5R5V1	-	-	-	-	-	Eukaryota	Chordata	Mammalia	Rodentia	Castoridae	Castor	Castor canadensis	-	-
member	8433	-	-	-	-	-	Q5R5V1	-	-	-	-	-	Eukaryota	Chordata	Mammalia	Rodentia	Cricetidae	Arvicola	Arvicola amphibius	-	-
member	8433	-	-	-	-	-	Q5R5V1	-	-	-	-	-	Eukaryota	Chordata	Mammalia	Rodentia	Cricetidae	Cricetulus	Cricetulus griseus	-	-
member	8433	-	-	-	-	-	Q5R5V1	-	-	-	-	-	Eukaryota	Chordata	Mammalia	Rodentia	Cricetidae	Mesocricetus	Mesocricetus auratus	-	-
member	8433	-	-	-	-	-	Q5R5V1	-	-	-	-	-	Eukaryota	Chordata	Mammalia	Rodentia	Cricetidae	Microtus	Microtus ochrogaster	-	-
member	8433	-	-	-	-	-	Q5R5V1	-	-	-	-	-	Eukaryota	Chordata	Mammalia	Rodentia	Cricetidae	Microtus	Microtus oregoni	-	-
member	8433	-	-	-	-	-	Q5R5V1	-	-	-	-	-	Eukaryota	Chordata	Mammalia	Rodentia	Cricetidae	Neotoma	Neotoma lepida	-	-
member	8433	-	-	-	-	-	Q5R5V1	-	-	-	-	-	Eukaryota	Chordata	Mammalia	Rodentia	Cricetidae	Onychomys	Onychomys torridus	-	-
member	8433	-	-	-	-	-	Q5R5V1	-	-	-	-	-	Eukaryota	Chordata	Mammalia	Rodentia	Cricetidae	Peromyscus	Peromyscus leucopus	-	-
member	8433	-	-	-	-	-	Q5R5V1	-	-	-	-	-	Eukaryota	Chordata	Mammalia	Rodentia	Cricetidae	Peromyscus	Peromyscus maniculatus	-	-
member	8433	-	-	-	-	-	Q5R5V1	-	-	-	-	-	Eukaryota	Chordata	Mammalia	Rodentia	Dipodidae	Jaculus	Jaculus jaculus	-	-
member	8433	-	-	-	-	-	Q5R5V1	-	-	-	-	-	Eukaryota	Chordata	Mammalia	Rodentia	Heteromyidae	Dipodomys	Dipodomys spectabilis	-	-
member	8433	-	-	-	-	-	Q5R5V1	-	-	-	-	-	Eukaryota	Chordata	Mammalia	Rodentia	Muridae	Arvicanthis	Arvicanthis niloticus	-	-
member	8433	-	-	-	-	-	Q5R5V1	-	-	-	-	-	Eukaryota	Chordata	Mammalia	Rodentia	Muridae	Grammomys	Grammomys surdaster	-	-
member	8433	-	-	-	-	-	Q5R5V1	-	-	-	-	-	Eukaryota	Chordata	Mammalia	Rodentia	Muridae	Mastomys	Mastomys coucha	-	-
member	8433	-	-	-	-	-	Q5R5V1	-	-	-	-	-	Eukaryota	Chordata	Mammalia	Rodentia	Muridae	Mus	Mus caroli	-	-
member	8433	-	-	-	-	-	Q5R5V1	-	-	-	-	-	Eukaryota	Chordata	Mammalia	Rodentia	Muridae	Mus	Mus musculus	-	-
member	8433	-	-	-	-	-	Q5R5V1	-	-	-	-	-	Eukaryota	Chordata	Mammalia	Rodentia	Muridae	Mus	Mus pahari	-	-
member	8433	-	-	-	-	-	Q5R5V1	-	-	-	-	-	Eukaryota	Chordata	Mammalia	Rodentia	Muridae	Rattus	Rattus norvegicus	-	-
member	8433	-	-	-	-	-	Q5R5V1	-	-	-	-	-	Eukaryota	Chordata	Mammalia	Rodentia	Muridae	Rattus	Rattus rattus	-	-
member	8433	-	-	-	-	-	Q5R5V1	-	-	-	-	-	Eukaryota	Chordata	Mammalia	Rodentia	Sciuridae	Ictidomys	Ictidomys tridecemlineatus	-	-
member	8433	-	-	-	-	-	Q5R5V1	-	-	-	-	-	Eukaryota	Chordata	Mammalia	Rodentia	Sciuridae	Marmota	Marmota flaviventris	-	-
member	8433	-	-	-	-	-	Q5R5V1	-	-	-	-	-	Eukaryota	Chordata	Mammalia	Rodentia	Sciuridae	Marmota	Marmota marmota	-	-
member	8433	-	-	-	-	-	Q5R5V1	-	-	-	-	-	Eukaryota	Chordata	Mammalia	Rodentia	Sciuridae	Marmota	Marmota monax	-	-
member	8433	-	-	-	-	-	Q5R5V1	-	-	-	-	-	Eukaryota	Chordata	Mammalia	Rodentia	Sciuridae	Urocitellus	Urocitellus parryii	-	-
member	8433	-	-	-	-	-	Q5R5V1	-	-	-	-	-	Eukaryota	Chordata	Mammalia	Rodentia	Spalacidae	Nannospalax	Nannospalax galili	-	-
member	8433	-	-	-	-	-	Q5R5V1	-	-	-	-	-	unclassified	unclassified	unclassified	unclassified	unclassified	unclassified	Human ORFeome Gateway entry vector	-	-
member	8433	-	-	-	-	-	Q5R5V1	-	-	-	-	-	unclassified	unclassified	unclassified	unclassified	unclassified	unclassified	synthetic construct	-	-
member	8433	-	-	-	-	-	Q5U211	cellular processes and signaling	Intracellular trafficking, secretion, and vesicular transport	4Q0MY	PX domain	10090.ENSMUSP00000019939	Eukaryota	Chordata	Aves	Sphenisciformes	Spheniscidae	Eudyptes	Eudyptes pachyrhynchus	unclassified	unclassified
member	8433	-	-	-	-	-	Q5U211	-	-	-	-	-	Eukaryota	Chordata	Mammalia	Artiodactyla	Balaenopteridae	Balaenoptera	Balaenoptera acutorostrata	-	-
member	8433	-	-	-	-	-	Q5U211	-	-	-	-	-	Eukaryota	Chordata	Mammalia	Artiodactyla	Balaenopteridae	Balaenoptera	Balaenoptera musculus	-	-
member	8433	-	-	-	-	-	Q5U211	-	-	-	-	-	Eukaryota	Chordata	Mammalia	Artiodactyla	Bovidae	Bison	Bison bison	-	-
member	8433	-	-	-	-	-	Q5U211	-	-	-	-	-	Eukaryota	Chordata	Mammalia	Artiodactyla	Bovidae	Bos	Bos indicus	-	-
member	8433	-	-	-	-	-	Q5U211	-	-	-	-	-	Eukaryota	Chordata	Mammalia	Artiodactyla	Bovidae	Bos	Bos indicus x Bos taurus	-	-
member	8433	-	-	-	-	-	Q5U211	-	-	-	-	-	Eukaryota	Chordata	Mammalia	Artiodactyla	Bovidae	Bos	Bos mutus	-	-
member	8433	-	-	-	-	-	Q5U211	-	-	-	-	-	Eukaryota	Chordata	Mammalia	Artiodactyla	Bovidae	Bos	Bos taurus	-	-
member	8433	-	-	-	-	-	Q5U211	-	-	-	-	-	Eukaryota	Chordata	Mammalia	Artiodactyla	Bovidae	Bubalus	Bubalus bubalis	-	-
member	8433	-	-	-	-	-	Q5U211	-	-	-	-	-	Eukaryota	Chordata	Mammalia	Artiodactyla	Bovidae	Capra	Capra hircus	-	-
member	8433	-	-	-	-	-	Q5U211	-	-	-	-	-	Eukaryota	Chordata	Mammalia	Artiodactyla	Bovidae	Oryx	Oryx dammah	-	-
member	8433	-	-	-	-	-	Q5U211	-	-	-	-	-	Eukaryota	Chordata	Mammalia	Artiodactyla	Bovidae	Ovis	Ovis aries	-	-
member	8433	-	-	-	-	-	Q5U211	-	-	-	-	-	Eukaryota	Chordata	Mammalia	Artiodactyla	Camelidae	Camelus	Camelus bactrianus	-	-
member	8433	-	-	-	-	-	Q5U211	-	-	-	-	-	Eukaryota	Chordata	Mammalia	Artiodactyla	Camelidae	Camelus	Camelus dromedarius	-	-
member	8433	-	-	-	-	-	Q5U211	-	-	-	-	-	Eukaryota	Chordata	Mammalia	Artiodactyla	Camelidae	Camelus	Camelus ferus	-	-
member	8433	-	-	-	-	-	Q5U211	-	-	-	-	-	Eukaryota	Chordata	Mammalia	Artiodactyla	Camelidae	Vicugna	Vicugna pacos	-	-
member	8433	-	-	-	-	-	Q5U211	-	-	-	-	-	Eukaryota	Chordata	Mammalia	Artiodactyla	Cervidae	Cervus	Cervus canadensis	-	-
member	8433	-	-	-	-	-	Q5U211	-	-	-	-	-	Eukaryota	Chordata	Mammalia	Artiodactyla	Cervidae	Cervus	Cervus elaphus	-	-
member	8433	-	-	-	-	-	Q5U211	-	-	-	-	-	Eukaryota	Chordata	Mammalia	Artiodactyla	Cervidae	Cervus	Cervus hanglu	-	-
member	8433	-	-	-	-	-	Q5U211	-	-	-	-	-	Eukaryota	Chordata	Mammalia	Artiodactyla	Delphinidae	Globicephala	Globicephala melas	-	-
member	8433	-	-	-	-	-	Q5U211	-	-	-	-	-	Eukaryota	Chordata	Mammalia	Artiodactyla	Delphinidae	Lagenorhynchus	Lagenorhynchus obliquidens	-	-
member	8433	-	-	-	-	-	Q5U211	-	-	-	-	-	Eukaryota	Chordata	Mammalia	Artiodactyla	Delphinidae	Orcinus	Orcinus orca	-	-
member	8433	-	-	-	-	-	Q5U211	-	-	-	-	-	Eukaryota	Chordata	Mammalia	Artiodactyla	Delphinidae	Sousa	Sousa chinensis	-	-
member	8433	-	-	-	-	-	Q5U211	-	-	-	-	-	Eukaryota	Chordata	Mammalia	Artiodactyla	Delphinidae	Tursiops	Tursiops truncatus	-	-
member	8433	-	-	-	-	-	Q5U211	-	-	-	-	-	Eukaryota	Chordata	Mammalia	Artiodactyla	Monodontidae	Delphinapterus	Delphinapterus leucas	-	-
member	8433	-	-	-	-	-	Q5U211	-	-	-	-	-	Eukaryota	Chordata	Mammalia	Artiodactyla	Monodontidae	Monodon	Monodon monoceros	-	-
member	8433	-	-	-	-	-	Q5U211	-	-	-	-	-	Eukaryota	Chordata	Mammalia	Artiodactyla	Phocoenidae	Phocoena	Phocoena sinus	-	-
member	8433	-	-	-	-	-	Q5U211	-	-	-	-	-	Eukaryota	Chordata	Mammalia	Artiodactyla	Physeteridae	Physeter	Physeter catodon	-	-
member	8433	-	-	-	-	-	Q5U211	-	-	-	-	-	Eukaryota	Chordata	Mammalia	Artiodactyla	Suidae	Sus	Sus scrofa	-	-
member	8433	-	-	-	-	-	Q5U211	-	-	-	-	-	Eukaryota	Chordata	Mammalia	Carnivora	Canidae	Canis	Canis lupus	-	-
member	8433	-	-	-	-	-	Q5U211	-	-	-	-	-	Eukaryota	Chordata	Mammalia	Carnivora	Canidae	Nyctereutes	Nyctereutes procyonoides	-	-
member	8433	-	-	-	-	-	Q5U211	-	-	-	-	-	Eukaryota	Chordata	Mammalia	Carnivora	Canidae	Vulpes	Vulpes lagopus	-	-
member	8433	-	-	-	-	-	Q5U211	-	-	-	-	-	Eukaryota	Chordata	Mammalia	Carnivora	Felidae	Acinonyx	Acinonyx jubatus	-	-
member	8433	-	-	-	-	-	Q5U211	-	-	-	-	-	Eukaryota	Chordata	Mammalia	Carnivora	Felidae	Felis	Felis catus	-	-
member	8433	-	-	-	-	-	Q5U211	-	-	-	-	-	Eukaryota	Chordata	Mammalia	Carnivora	Felidae	Leopardus	Leopardus geoffroyi	-	-
member	8433	-	-	-	-	-	Q5U211	-	-	-	-	-	Eukaryota	Chordata	Mammalia	Carnivora	Felidae	Lynx	Lynx canadensis	-	-
member	8433	-	-	-	-	-	Q5U211	-	-	-	-	-	Eukaryota	Chordata	Mammalia	Carnivora	Felidae	Lynx	Lynx pardinus	-	-
member	8433	-	-	-	-	-	Q5U211	-	-	-	-	-	Eukaryota	Chordata	Mammalia	Carnivora	Felidae	Lynx	Lynx rufus	-	-
member	8433	-	-	-	-	-	Q5U211	-	-	-	-	-	Eukaryota	Chordata	Mammalia	Carnivora	Felidae	Panthera	Panthera leo	-	-
member	8433	-	-	-	-	-	Q5U211	-	-	-	-	-	Eukaryota	Chordata	Mammalia	Carnivora	Felidae	Panthera	Panthera pardus	-	-
member	8433	-	-	-	-	-	Q5U211	-	-	-	-	-	Eukaryota	Chordata	Mammalia	Carnivora	Felidae	Panthera	Panthera tigris	-	-
member	8433	-	-	-	-	-	Q5U211	-	-	-	-	-	Eukaryota	Chordata	Mammalia	Carnivora	Felidae	Prionailurus	Prionailurus bengalensis	-	-
member	8433	-	-	-	-	-	Q5U211	-	-	-	-	-	Eukaryota	Chordata	Mammalia	Carnivora	Felidae	Puma	Puma concolor	-	-
member	8433	-	-	-	-	-	Q5U211	-	-	-	-	-	Eukaryota	Chordata	Mammalia	Carnivora	Felidae	Puma	Puma yagouaroundi	-	-
member	8433	-	-	-	-	-	Q5U211	-	-	-	-	-	Eukaryota	Chordata	Mammalia	Carnivora	Herpestidae	Suricata	Suricata suricatta	-	-
member	8433	-	-	-	-	-	Q5U211	-	-	-	-	-	Eukaryota	Chordata	Mammalia	Carnivora	Hyaenidae	Crocuta	Crocuta crocuta	-	-
member	8433	-	-	-	-	-	Q5U211	-	-	-	-	-	Eukaryota	Chordata	Mammalia	Carnivora	Hyaenidae	Hyaena	Hyaena hyaena	-	-
member	8433	-	-	-	-	-	Q5U211	-	-	-	-	-	Eukaryota	Chordata	Mammalia	Carnivora	Mustelidae	Enhydra	Enhydra lutris	-	-
member	8433	-	-	-	-	-	Q5U211	-	-	-	-	-	Eukaryota	Chordata	Mammalia	Carnivora	Mustelidae	Lontra	Lontra canadensis	-	-
member	8433	-	-	-	-	-	Q5U211	-	-	-	-	-	Eukaryota	Chordata	Mammalia	Carnivora	Mustelidae	Meles	Meles meles	-	-
member	8433	-	-	-	-	-	Q5U211	-	-	-	-	-	Eukaryota	Chordata	Mammalia	Carnivora	Mustelidae	Mustela	Mustela erminea	-	-
member	8433	-	-	-	-	-	Q5U211	-	-	-	-	-	Eukaryota	Chordata	Mammalia	Carnivora	Mustelidae	Mustela	Mustela putorius	-	-
member	8433	-	-	-	-	-	Q5U211	-	-	-	-	-	Eukaryota	Chordata	Mammalia	Carnivora	Mustelidae	Neogale	Neogale vison	-	-
member	8433	-	-	-	-	-	Q5U211	-	-	-	-	-	Eukaryota	Chordata	Mammalia	Carnivora	Odobenidae	Odobenus	Odobenus rosmarus	-	-
member	8433	-	-	-	-	-	Q5U211	-	-	-	-	-	Eukaryota	Chordata	Mammalia	Carnivora	Otariidae	Callorhinus	Callorhinus ursinus	-	-
member	8433	-	-	-	-	-	Q5U211	-	-	-	-	-	Eukaryota	Chordata	Mammalia	Carnivora	Otariidae	Eumetopias	Eumetopias jubatus	-	-
member	8433	-	-	-	-	-	Q5U211	-	-	-	-	-	Eukaryota	Chordata	Mammalia	Carnivora	Otariidae	Zalophus	Zalophus californianus	-	-
member	8433	-	-	-	-	-	Q5U211	-	-	-	-	-	Eukaryota	Chordata	Mammalia	Carnivora	Phocidae	Halichoerus	Halichoerus grypus	-	-
member	8433	-	-	-	-	-	Q5U211	-	-	-	-	-	Eukaryota	Chordata	Mammalia	Carnivora	Phocidae	Mirounga	Mirounga angustirostris	-	-
member	8433	-	-	-	-	-	Q5U211	-	-	-	-	-	Eukaryota	Chordata	Mammalia	Carnivora	Phocidae	Neomonachus	Neomonachus schauinslandi	-	-
member	8433	-	-	-	-	-	Q5U211	-	-	-	-	-	Eukaryota	Chordata	Mammalia	Carnivora	Phocidae	Phoca	Phoca vitulina	-	-
member	8433	-	-	-	-	-	Q5U211	-	-	-	-	-	Eukaryota	Chordata	Mammalia	Carnivora	Ursidae	Ailuropoda	Ailuropoda melanoleuca	-	-
member	8433	-	-	-	-	-	Q5U211	-	-	-	-	-	Eukaryota	Chordata	Mammalia	Carnivora	Ursidae	Ursus	Ursus americanus	-	-
member	8433	-	-	-	-	-	Q5U211	-	-	-	-	-	Eukaryota	Chordata	Mammalia	Carnivora	Ursidae	Ursus	Ursus arctos	-	-
member	8433	-	-	-	-	-	Q5U211	-	-	-	-	-	Eukaryota	Chordata	Mammalia	Carnivora	Ursidae	Ursus	Ursus maritimus	-	-
member	8433	-	-	-	-	-	Q5U211	-	-	-	-	-	Eukaryota	Chordata	Mammalia	Chiroptera	Hipposideridae	Hipposideros	Hipposideros armiger	-	-
member	8433	-	-	-	-	-	Q5U211	-	-	-	-	-	Eukaryota	Chordata	Mammalia	Chiroptera	Molossidae	Molossus	Molossus molossus	-	-
member	8433	-	-	-	-	-	Q5U211	-	-	-	-	-	Eukaryota	Chordata	Mammalia	Chiroptera	Phyllostomidae	Artibeus	Artibeus jamaicensis	-	-
member	8433	-	-	-	-	-	Q5U211	-	-	-	-	-	Eukaryota	Chordata	Mammalia	Chiroptera	Phyllostomidae	Phyllostomus	Phyllostomus discolor	-	-
member	8433	-	-	-	-	-	Q5U211	-	-	-	-	-	Eukaryota	Chordata	Mammalia	Chiroptera	Phyllostomidae	Phyllostomus	Phyllostomus hastatus	-	-
member	8433	-	-	-	-	-	Q5U211	-	-	-	-	-	Eukaryota	Chordata	Mammalia	Chiroptera	Phyllostomidae	Sturnira	Sturnira hondurensis	-	-
member	8433	-	-	-	-	-	Q5U211	-	-	-	-	-	Eukaryota	Chordata	Mammalia	Chiroptera	Pteropodidae	Pteropus	Pteropus alecto	-	-
member	8433	-	-	-	-	-	Q5U211	-	-	-	-	-	Eukaryota	Chordata	Mammalia	Chiroptera	Pteropodidae	Pteropus	Pteropus giganteus	-	-
member	8433	-	-	-	-	-	Q5U211	-	-	-	-	-	Eukaryota	Chordata	Mammalia	Chiroptera	Pteropodidae	Pteropus	Pteropus vampyrus	-	-
member	8433	-	-	-	-	-	Q5U211	-	-	-	-	-	Eukaryota	Chordata	Mammalia	Chiroptera	Pteropodidae	Rousettus	Rousettus aegyptiacus	-	-
member	8433	-	-	-	-	-	Q5U211	-	-	-	-	-	Eukaryota	Chordata	Mammalia	Chiroptera	Rhinolophidae	Rhinolophus	Rhinolophus ferrumequinum	-	-
member	8433	-	-	-	-	-	Q5U211	-	-	-	-	-	Eukaryota	Chordata	Mammalia	Chiroptera	Vespertilionidae	Eptesicus	Eptesicus fuscus	-	-
member	8433	-	-	-	-	-	Q5U211	-	-	-	-	-	Eukaryota	Chordata	Mammalia	Chiroptera	Vespertilionidae	Myotis	Myotis lucifugus	-	-
member	8433	-	-	-	-	-	Q5U211	-	-	-	-	-	Eukaryota	Chordata	Mammalia	Chiroptera	Vespertilionidae	Myotis	Myotis myotis	-	-
member	8433	-	-	-	-	-	Q5U211	-	-	-	-	-	Eukaryota	Chordata	Mammalia	Chiroptera	Vespertilionidae	Pipistrellus	Pipistrellus kuhlii	-	-
member	8433	-	-	-	-	-	Q5U211	-	-	-	-	-	Eukaryota	Chordata	Mammalia	Cingulata	Dasypodidae	Dasypus	Dasypus novemcinctus	-	-
member	8433	-	-	-	-	-	Q5U211	-	-	-	-	-	Eukaryota	Chordata	Mammalia	Eulipotyphla	Soricidae	Sorex	Sorex araneus	-	-
member	8433	-	-	-	-	-	Q5U211	-	-	-	-	-	Eukaryota	Chordata	Mammalia	Eulipotyphla	Talpidae	Condylura	Condylura cristata	-	-
member	8433	-	-	-	-	-	Q5U211	-	-	-	-	-	Eukaryota	Chordata	Mammalia	Eulipotyphla	Talpidae	Talpa	Talpa occidentalis	-	-
member	8433	-	-	-	-	-	Q5U211	-	-	-	-	-	Eukaryota	Chordata	Mammalia	Lagomorpha	Leporidae	Oryctolagus	Oryctolagus cuniculus	-	-
member	8433	-	-	-	-	-	Q5U211	-	-	-	-	-	Eukaryota	Chordata	Mammalia	Perissodactyla	Equidae	Equus	Equus asinus	-	-
member	8433	-	-	-	-	-	Q5U211	-	-	-	-	-	Eukaryota	Chordata	Mammalia	Perissodactyla	Equidae	Equus	Equus caballus	-	-
member	8433	-	-	-	-	-	Q5U211	-	-	-	-	-	Eukaryota	Chordata	Mammalia	Perissodactyla	Equidae	Equus	Equus przewalskii	-	-
member	8433	-	-	-	-	-	Q5U211	-	-	-	-	-	Eukaryota	Chordata	Mammalia	Perissodactyla	Rhinocerotidae	Ceratotherium	Ceratotherium simum	-	-
member	8433	-	-	-	-	-	Q5U211	-	-	-	-	-	Eukaryota	Chordata	Mammalia	Pilosa	Megalonychidae	Choloepus	Choloepus didactylus	-	-
member	8433	-	-	-	-	-	Q5U211	-	-	-	-	-	Eukaryota	Chordata	Mammalia	Primates	Aotidae	Aotus	Aotus nancymaae	-	-
member	8433	-	-	-	-	-	Q5U211	-	-	-	-	-	Eukaryota	Chordata	Mammalia	Primates	Cebidae	Callithrix	Callithrix jacchus	-	-
member	8433	-	-	-	-	-	Q5U211	-	-	-	-	-	Eukaryota	Chordata	Mammalia	Primates	Cebidae	Cebus	Cebus imitator	-	-
member	8433	-	-	-	-	-	Q5U211	-	-	-	-	-	Eukaryota	Chordata	Mammalia	Primates	Cebidae	Saimiri	Saimiri boliviensis	-	-
member	8433	-	-	-	-	-	Q5U211	-	-	-	-	-	Eukaryota	Chordata	Mammalia	Primates	Cebidae	Sapajus	Sapajus apella	-	-
member	8433	-	-	-	-	-	Q5U211	-	-	-	-	-	Eukaryota	Chordata	Mammalia	Primates	Cercopithecidae	Cercocebus	Cercocebus atys	-	-
member	8433	-	-	-	-	-	Q5U211	-	-	-	-	-	Eukaryota	Chordata	Mammalia	Primates	Cercopithecidae	Chlorocebus	Chlorocebus sabaeus	-	-
member	8433	-	-	-	-	-	Q5U211	-	-	-	-	-	Eukaryota	Chordata	Mammalia	Primates	Cercopithecidae	Colobus	Colobus angolensis	-	-
member	8433	-	-	-	-	-	Q5U211	-	-	-	-	-	Eukaryota	Chordata	Mammalia	Primates	Cercopithecidae	Macaca	Macaca fascicularis	-	-
member	8433	-	-	-	-	-	Q5U211	-	-	-	-	-	Eukaryota	Chordata	Mammalia	Primates	Cercopithecidae	Macaca	Macaca mulatta	-	-
member	8433	-	-	-	-	-	Q5U211	-	-	-	-	-	Eukaryota	Chordata	Mammalia	Primates	Cercopithecidae	Macaca	Macaca nemestrina	-	-
member	8433	-	-	-	-	-	Q5U211	-	-	-	-	-	Eukaryota	Chordata	Mammalia	Primates	Cercopithecidae	Papio	Papio anubis	-	-
member	8433	-	-	-	-	-	Q5U211	-	-	-	-	-	Eukaryota	Chordata	Mammalia	Primates	Cercopithecidae	Piliocolobus	Piliocolobus tephrosceles	-	-
member	8433	-	-	-	-	-	Q5U211	-	-	-	-	-	Eukaryota	Chordata	Mammalia	Primates	Cercopithecidae	Rhinopithecus	Rhinopithecus roxellana	-	-
member	8433	-	-	-	-	-	Q5U211	-	-	-	-	-	Eukaryota	Chordata	Mammalia	Primates	Cercopithecidae	Theropithecus	Theropithecus gelada	-	-
member	8433	-	-	-	-	-	Q5U211	-	-	-	-	-	Eukaryota	Chordata	Mammalia	Primates	Cercopithecidae	Trachypithecus	Trachypithecus francoisi	-	-
member	8433	-	-	-	-	-	Q5U211	-	-	-	-	-	Eukaryota	Chordata	Mammalia	Primates	Cheirogaleidae	Microcebus	Microcebus murinus	-	-
member	8433	-	-	-	-	-	Q5U211	-	-	-	-	-	Eukaryota	Chordata	Mammalia	Primates	Galagidae	Otolemur	Otolemur garnettii	-	-
member	8433	-	-	-	-	-	Q5U211	-	-	-	-	-	Eukaryota	Chordata	Mammalia	Primates	Hominidae	Gorilla	Gorilla gorilla	-	-
member	8433	-	-	-	-	-	Q5U211	-	-	-	-	-	Eukaryota	Chordata	Mammalia	Primates	Hominidae	Homo	Homo sapiens	-	-
member	8433	-	-	-	-	-	Q5U211	-	-	-	-	-	Eukaryota	Chordata	Mammalia	Primates	Hominidae	Pan	Pan paniscus	-	-
member	8433	-	-	-	-	-	Q5U211	-	-	-	-	-	Eukaryota	Chordata	Mammalia	Primates	Hominidae	Pan	Pan troglodytes	-	-
member	8433	-	-	-	-	-	Q5U211	-	-	-	-	-	Eukaryota	Chordata	Mammalia	Primates	Hominidae	Pongo	Pongo abelii	-	-
member	8433	-	-	-	-	-	Q5U211	-	-	-	-	-	Eukaryota	Chordata	Mammalia	Primates	Hylobatidae	Hylobates	Hylobates moloch	-	-
member	8433	-	-	-	-	-	Q5U211	-	-	-	-	-	Eukaryota	Chordata	Mammalia	Primates	Indriidae	Propithecus	Propithecus coquereli	-	-
member	8433	-	-	-	-	-	Q5U211	-	-	-	-	-	Eukaryota	Chordata	Mammalia	Primates	Pitheciidae	Plecturocebus	Plecturocebus moloch	-	-
member	8433	-	-	-	-	-	Q5U211	-	-	-	-	-	Eukaryota	Chordata	Mammalia	Primates	Tarsiidae	Carlito	Carlito syrichta	-	-
member	8433	-	-	-	-	-	Q5U211	-	-	-	-	-	Eukaryota	Chordata	Mammalia	Rodentia	Castoridae	Castor	Castor canadensis	-	-
member	8433	-	-	-	-	-	Q5U211	-	-	-	-	-	Eukaryota	Chordata	Mammalia	Rodentia	Cricetidae	Arvicola	Arvicola amphibius	-	-
member	8433	-	-	-	-	-	Q5U211	-	-	-	-	-	Eukaryota	Chordata	Mammalia	Rodentia	Cricetidae	Cricetulus	Cricetulus griseus	-	-
member	8433	-	-	-	-	-	Q5U211	-	-	-	-	-	Eukaryota	Chordata	Mammalia	Rodentia	Cricetidae	Mesocricetus	Mesocricetus auratus	-	-
member	8433	-	-	-	-	-	Q5U211	-	-	-	-	-	Eukaryota	Chordata	Mammalia	Rodentia	Cricetidae	Microtus	Microtus ochrogaster	-	-
member	8433	-	-	-	-	-	Q5U211	-	-	-	-	-	Eukaryota	Chordata	Mammalia	Rodentia	Cricetidae	Microtus	Microtus oregoni	-	-
member	8433	-	-	-	-	-	Q5U211	-	-	-	-	-	Eukaryota	Chordata	Mammalia	Rodentia	Cricetidae	Neotoma	Neotoma lepida	-	-
member	8433	-	-	-	-	-	Q5U211	-	-	-	-	-	Eukaryota	Chordata	Mammalia	Rodentia	Cricetidae	Onychomys	Onychomys torridus	-	-
member	8433	-	-	-	-	-	Q5U211	-	-	-	-	-	Eukaryota	Chordata	Mammalia	Rodentia	Cricetidae	Peromyscus	Peromyscus leucopus	-	-
member	8433	-	-	-	-	-	Q5U211	-	-	-	-	-	Eukaryota	Chordata	Mammalia	Rodentia	Cricetidae	Peromyscus	Peromyscus maniculatus	-	-
member	8433	-	-	-	-	-	Q5U211	-	-	-	-	-	Eukaryota	Chordata	Mammalia	Rodentia	Dipodidae	Jaculus	Jaculus jaculus	-	-
member	8433	-	-	-	-	-	Q5U211	-	-	-	-	-	Eukaryota	Chordata	Mammalia	Rodentia	Heteromyidae	Dipodomys	Dipodomys spectabilis	-	-
member	8433	-	-	-	-	-	Q5U211	-	-	-	-	-	Eukaryota	Chordata	Mammalia	Rodentia	Muridae	Arvicanthis	Arvicanthis niloticus	-	-
member	8433	-	-	-	-	-	Q5U211	-	-	-	-	-	Eukaryota	Chordata	Mammalia	Rodentia	Muridae	Grammomys	Grammomys surdaster	-	-
member	8433	-	-	-	-	-	Q5U211	-	-	-	-	-	Eukaryota	Chordata	Mammalia	Rodentia	Muridae	Mastomys	Mastomys coucha	-	-
member	8433	-	-	-	-	-	Q5U211	-	-	-	-	-	Eukaryota	Chordata	Mammalia	Rodentia	Muridae	Mus	Mus caroli	-	-
member	8433	-	-	-	-	-	Q5U211	-	-	-	-	-	Eukaryota	Chordata	Mammalia	Rodentia	Muridae	Mus	Mus musculus	-	-
member	8433	-	-	-	-	-	Q5U211	-	-	-	-	-	Eukaryota	Chordata	Mammalia	Rodentia	Muridae	Mus	Mus pahari	-	-
member	8433	-	-	-	-	-	Q5U211	-	-	-	-	-	Eukaryota	Chordata	Mammalia	Rodentia	Muridae	Rattus	Rattus norvegicus	-	-
member	8433	-	-	-	-	-	Q5U211	-	-	-	-	-	Eukaryota	Chordata	Mammalia	Rodentia	Muridae	Rattus	Rattus rattus	-	-
member	8433	-	-	-	-	-	Q5U211	-	-	-	-	-	Eukaryota	Chordata	Mammalia	Rodentia	Sciuridae	Ictidomys	Ictidomys tridecemlineatus	-	-
member	8433	-	-	-	-	-	Q5U211	-	-	-	-	-	Eukaryota	Chordata	Mammalia	Rodentia	Sciuridae	Marmota	Marmota flaviventris	-	-
member	8433	-	-	-	-	-	Q5U211	-	-	-	-	-	Eukaryota	Chordata	Mammalia	Rodentia	Sciuridae	Marmota	Marmota marmota	-	-
member	8433	-	-	-	-	-	Q5U211	-	-	-	-	-	Eukaryota	Chordata	Mammalia	Rodentia	Sciuridae	Marmota	Marmota monax	-	-
member	8433	-	-	-	-	-	Q5U211	-	-	-	-	-	Eukaryota	Chordata	Mammalia	Rodentia	Sciuridae	Urocitellus	Urocitellus parryii	-	-
member	8433	-	-	-	-	-	Q5U211	-	-	-	-	-	Eukaryota	Chordata	Mammalia	Rodentia	Spalacidae	Nannospalax	Nannospalax galili	-	-
member	8433	-	-	-	-	-	Q5U211	-	-	-	-	-	unclassified	unclassified	unclassified	unclassified	unclassified	unclassified	Human ORFeome Gateway entry vector	-	-
member	8433	-	-	-	-	-	Q5U211	-	-	-	-	-	unclassified	unclassified	unclassified	unclassified	unclassified	unclassified	synthetic construct	-	-
member	8433	-	-	-	-	-	Q9UMY4	cellular processes and signaling	Intracellular trafficking, secretion, and vesicular transport	367UG	Sorting nexin 12	9555.ENSPANP00000015033	Eukaryota	Chordata	Mammalia	Primates	Hominidae	Homo	Homo sapiens	unclassified	unclassified
member	8433	-	-	-	-	-	Q9UMY4	-	-	-	-	-	unclassified	unclassified	unclassified	unclassified	unclassified	unclassified	Human ORFeome Gateway entry vector	-	-
member	8433	-	-	-	-	-	Q9UMY4	-	-	-	-	-	unclassified	unclassified	unclassified	unclassified	unclassified	unclassified	synthetic construct	-	-
group	8434	1	-	-	-	-	HG1295526	metabolism	Lipid transport and metabolism	2334B	Belongs to the enoyl-CoA hydratase isomerase family	419947.MRA_1146	Bacteria	various	various	various	various	various	various	unclassified	unclassified	0.1	-	0.1	-	0.0	-	0.0	-	1/1	1/1	1/1	1/1	1/1	1/1	1/1	1/1	1/1	1/1	1/1	1/1	0/0	0/0
member	8434	-	-	-	-	-	HG1295526	metabolism	Lipid transport and metabolism	2334B	Belongs to the enoyl-CoA hydratase isomerase family	419947.MRA_1146	Bacteria	Actinobacteria	Actinomycetia	Corynebacteriales	Mycobacteriaceae	Mycobacterium	Mycobacterium mungi	unclassified	unclassified
member	8434	-	-	-	-	-	HG1295526	-	-	-	-	-	Bacteria	Actinobacteria	Actinomycetia	Corynebacteriales	Mycobacteriaceae	Mycobacterium	Mycobacterium orygis	-	-
member	8434	-	-	-	-	-	HG1295526	-	-	-	-	-	Bacteria	Actinobacteria	Actinomycetia	Corynebacteriales	Mycobacteriaceae	Mycobacterium	Mycobacterium tuberculosis	-	-
member	8434	-	-	-	-	-	HG1295526	-	-	-	-	-	Bacteria	unclassified	unclassified	unclassified	unclassified	unclassified	unclassified	-	-
group	8435	117	113	514	6.32	99.81	HG1295713;HG1335076;HG1624862;HG1629497;HG1724921;HG1792471;HG1797835;HG1864433;HG1874265;HG1878634;HG1881352;HG2146626;HG2167767;HG2241640;HG2428119;HG2431147;HG2444779;HG2617445;HG2662710;HG2767280;HG2780746;HG2830628;HG2834423;HG2835846;HG2871305;HG2882733;HG2928730;HG3004154;HG3068201;HG3087216;HG3150777;HG3233823;HG3298747;HG3317352;HG3343658;HG3376501;HG3408398;HG3415161;HG3424545;HG3461431;HG3618382;HG3701906;HG3709083;HG3838141;HG3839826;HG3875924;HG3940138;HG3960695;HG3987415;HG4051655;HG4112267;HG4121239;HG4239593;HG4337404;HG4339722;HG4494497;HG4565905;HG4571949;HG4577073;HG4592671;HG4751907;HG4796433;HG4886196;HG4887976;HG4893063;HG4893847;HG4897915;HG4898463;HG4899089;HG4899556;HG4900162;HG4900634;HG4901739;HG4902227;HG4902958;HG4903116;HG4904471;HG4904496;HG4905003;HG4905354;HG4907431;HG4907917;HG4908044;HG4908866;HG4909379;HG4909598;HG4909639;HG4910321;HG4910718;HG4912246;HG4913497;HG4915339;HG4915349;HG4916406;HG4916735;HG4918215;HG4918626;HG4918789;HG4918934;HG4920242;HG4920916;HG4921854;HG4922357;HG4922868;HG4925315;HG4925477;HG4925481;HG4926369;HG4928610;HG4931266;HG4931660;HG4933677;HG4942366;HG4988287;HG5007080;HG5033140;HG5088750	metabolism	Amino acid transport and metabolism	various	The beta subunit is responsible for the synthesis of L- tryptophan from indole and L-serine	various	Bacteria	Firmicutes	Clostridia	Eubacteriales	various	various	various	unclassified	unclassified	0.1	-	0.1	-	0.0	-	0.0	-	117/117	117/117	(29)/117	105/117	(12)/117	92/117	87/117	81/117	81/117	(33)/117	(16)/117	(4)/117	0/0	0/0
member	8435	-	-	-	-	-	HG1295713	metabolism	Amino acid transport and metabolism	2N909	Pyridoxal-phosphate dependent enzyme	1226322.HMPREF1545_03153	Bacteria	Firmicutes	Clostridia	Eubacteriales	Lachnospiraceae	Blautia	uncultured Blautia sp.	unclassified	unclassified
member	8435	-	-	-	-	-	HG1295713	-	-	-	-	-	Bacteria	Firmicutes	Clostridia	Eubacteriales	Oscillospiraceae	Dysosmobacter	Dysosmobacter welbionis	-	-
member	8435	-	-	-	-	-	HG1295713	-	-	-	-	-	Bacteria	Firmicutes	Clostridia	Eubacteriales	Oscillospiraceae	Oscillibacter	Oscillibacter sp. KLE 1728	-	-
member	8435	-	-	-	-	-	HG1295713	-	-	-	-	-	Bacteria	Firmicutes	Clostridia	Eubacteriales	Oscillospiraceae	Oscillibacter	Oscillibacter sp. KLE 1745	-	-
member	8435	-	-	-	-	-	HG1295713	-	-	-	-	-	Bacteria	Firmicutes	Clostridia	Eubacteriales	Oscillospiraceae	Oscillibacter	uncultured Oscillibacter sp.	-	-
member	8435	-	-	-	-	-	HG1335076	metabolism	Amino acid transport and metabolism	2N909	Pyridoxal-phosphate dependent enzyme	1226322.HMPREF1545_03153	Bacteria	Firmicutes	Clostridia	Eubacteriales	Oscillospiraceae	Oscillibacter	Oscillibacter valericigenes	unclassified	unclassified
member	8435	-	-	-	-	-	HG1624862	metabolism	Amino acid transport and metabolism	4BWG1	The beta subunit is responsible for the synthesis of L- tryptophan from indole and L-serine	1506994.JNLQ01000003_gene3940	unclassified	unclassified	unclassified	unclassified	unclassified	unclassified	unclassified	unclassified	unclassified
member	8435	-	-	-	-	-	HG1629497	metabolism	Amino acid transport and metabolism	27J2Z	The beta subunit is responsible for the synthesis of L- tryptophan from indole and L-serine	658086.HMPREF0994_00291	Bacteria	Firmicutes	Clostridia	Eubacteriales	Eubacteriaceae	Eubacterium	Eubacterium sp. c-25	unclassified	unclassified
member	8435	-	-	-	-	-	HG1724921	metabolism	Amino acid transport and metabolism	27J2Z	The beta subunit is responsible for the synthesis of L- tryptophan from indole and L-serine	1392493.JIAB01000001_gene729	Bacteria	Firmicutes	Clostridia	Eubacteriales	Oscillospiraceae	Ruminococcus	Ruminococcus champanellensis	unclassified	unclassified
member	8435	-	-	-	-	-	HG1724921	-	-	-	-	-	Bacteria	Firmicutes	Clostridia	Eubacteriales	Oscillospiraceae	Ruminococcus	Ruminococcus sp. CAG:379	-	-
member	8435	-	-	-	-	-	HG1792471	metabolism	Amino acid transport and metabolism	27J2Z	The beta subunit is responsible for the synthesis of L- tryptophan from indole and L-serine	1235792.C808_02782	Bacteria	Firmicutes	Clostridia	Eubacteriales	unclassified	unclassified	Clostridiales bacterium 44_9	unclassified	unclassified
member	8435	-	-	-	-	-	HG1797835	metabolism	Amino acid transport and metabolism	25V5J	The beta subunit is responsible for the synthesis of L- tryptophan from indole and L-serine	1408437.JNJN01000010_gene1224	Bacteria	Firmicutes	Clostridia	Eubacteriales	Clostridiaceae	Butyricicoccus	uncultured Butyricicoccus sp.	unclassified	unclassified
member	8435	-	-	-	-	-	HG1864433	metabolism	Amino acid transport and metabolism	2N909	Pyridoxal-phosphate dependent enzyme	1226322.HMPREF1545_03153	Bacteria	Firmicutes	unclassified	unclassified	unclassified	unclassified	Firmicutes bacterium CAG:124	unclassified	unclassified
member	8435	-	-	-	-	-	HG1874265	metabolism	Amino acid transport and metabolism	27J2Z	The beta subunit is responsible for the synthesis of L- tryptophan from indole and L-serine	658086.HMPREF0994_00291	Bacteria	Firmicutes	Clostridia	Eubacteriales	Eubacteriaceae	Eubacterium	Eubacterium sp. c-25	unclassified	unclassified
member	8435	-	-	-	-	-	HG1878634	metabolism	Amino acid transport and metabolism	3WGF1	The beta subunit is responsible for the synthesis of L- tryptophan from indole and L-serine	1410617.JHXH01000002_gene1807	unclassified	unclassified	unclassified	unclassified	unclassified	unclassified	unclassified	unclassified	unclassified
member	8435	-	-	-	-	-	HG1881352	metabolism	Amino acid transport and metabolism	27J2Z	The beta subunit is responsible for the synthesis of L- tryptophan from indole and L-serine	397291.C804_00887	Bacteria	Firmicutes	Clostridia	Eubacteriales	Lachnospiraceae	Roseburia	Roseburia sp. CAG:309	unclassified	unclassified
member	8435	-	-	-	-	-	HG1881352	-	-	-	-	-	Bacteria	Firmicutes	Clostridia	Eubacteriales	unclassified	unclassified	Clostridiales bacterium	-	-
member	8435	-	-	-	-	-	HG2146626	metabolism	Amino acid transport and metabolism	3WGF1	The beta subunit is responsible for the synthesis of L- tryptophan from indole and L-serine	411471.SUBVAR_04155	Bacteria	Firmicutes	unclassified	unclassified	unclassified	unclassified	Firmicutes bacterium CAG:124	unclassified	unclassified
member	8435	-	-	-	-	-	HG2167767	metabolism	Amino acid transport and metabolism	21Y8M	The beta subunit is responsible for the synthesis of L- tryptophan from indole and L-serine	553973.CLOHYLEM_04999	Bacteria	Firmicutes	Clostridia	Eubacteriales	Eubacteriaceae	Eubacterium	uncultured Eubacterium sp.	unclassified	unclassified
member	8435	-	-	-	-	-	HG2167767	-	-	-	-	-	Bacteria	Firmicutes	Clostridia	Eubacteriales	Lachnospiraceae	Dorea	Dorea sp. AF36-15AT	-	-
member	8435	-	-	-	-	-	HG2167767	-	-	-	-	-	Bacteria	Firmicutes	Clostridia	Eubacteriales	Lachnospiraceae	Dorea	Dorea sp. AM58-8	-	-
member	8435	-	-	-	-	-	HG2167767	-	-	-	-	-	Bacteria	Firmicutes	Clostridia	Eubacteriales	Oscillospiraceae	Ruminococcus	uncultured Ruminococcus sp.	-	-
member	8435	-	-	-	-	-	HG2241640	metabolism	Amino acid transport and metabolism	3WGF1	The beta subunit is responsible for the synthesis of L- tryptophan from indole and L-serine	428125.CLOLEP_00758	Bacteria	Firmicutes	Clostridia	Eubacteriales	Oscillospiraceae	unclassified	[Clostridium] leptum	unclassified	unclassified
member	8435	-	-	-	-	-	HG2428119	metabolism	Amino acid transport and metabolism	36UNS	The beta subunit is responsible for the synthesis of L- tryptophan from indole and L-serine	411489.CLOL250_01451	unclassified	unclassified	unclassified	unclassified	unclassified	unclassified	unclassified	unclassified	unclassified
member	8435	-	-	-	-	-	HG2431147	metabolism	Amino acid transport and metabolism	27J2Z	The beta subunit is responsible for the synthesis of L- tryptophan from indole and L-serine	1458462.JNLK01000001_gene631	unclassified	unclassified	unclassified	unclassified	unclassified	unclassified	unclassified	unclassified	unclassified
member	8435	-	-	-	-	-	HG2444779	metabolism	Amino acid transport and metabolism	25V5J	The beta subunit is responsible for the synthesis of L- tryptophan from indole and L-serine	411469.EUBHAL_03049	Bacteria	Firmicutes	Clostridia	Eubacteriales	Eubacteriaceae	Eubacterium	Eubacterium sp. 38_16	unclassified	unclassified
member	8435	-	-	-	-	-	HG2444779	-	-	-	-	-	Bacteria	Firmicutes	Clostridia	Eubacteriales	Eubacteriaceae	Eubacterium	Eubacterium sp. CAG:146	-	-
member	8435	-	-	-	-	-	HG2444779	-	-	-	-	-	Bacteria	Firmicutes	Clostridia	Eubacteriales	Lachnospiraceae	Anaerobutyricum	Anaerobutyricum soehngenii	-	-
member	8435	-	-	-	-	-	HG2444779	-	-	-	-	-	Bacteria	Firmicutes	Clostridia	Eubacteriales	Lachnospiraceae	Anaerobutyricum	unclassified	-	-
member	8435	-	-	-	-	-	HG2617445	metabolism	Amino acid transport and metabolism	36UNS	The beta subunit is responsible for the synthesis of L- tryptophan from indole and L-serine	411489.CLOL250_01451	Bacteria	Firmicutes	Clostridia	Eubacteriales	Eubacteriaceae	Eubacterium	Eubacterium sp. CAG:86	unclassified	unclassified
member	8435	-	-	-	-	-	HG2617445	-	-	-	-	-	Bacteria	Firmicutes	Clostridia	Eubacteriales	Lachnospiraceae	Lachnospira	Lachnospira sp. NSJ-43	-	-
member	8435	-	-	-	-	-	HG2662710	metabolism	Amino acid transport and metabolism	3WGF1	The beta subunit is responsible for the synthesis of L- tryptophan from indole and L-serine	1410617.JHXH01000002_gene1807	Bacteria	Firmicutes	Clostridia	Eubacteriales	Clostridiaceae	Clostridium	Clostridium sp. 44_14	unclassified	unclassified
member	8435	-	-	-	-	-	HG2662710	-	-	-	-	-	Bacteria	Firmicutes	Clostridia	Eubacteriales	Clostridiaceae	Clostridium	Clostridium sp. CAG:277	-	-
member	8435	-	-	-	-	-	HG2662710	-	-	-	-	-	Bacteria	Firmicutes	Clostridia	Eubacteriales	Clostridiaceae	Clostridium	Clostridium sp. OM07-10AC	-	-
member	8435	-	-	-	-	-	HG2662710	-	-	-	-	-	Bacteria	Firmicutes	Clostridia	Eubacteriales	Clostridiaceae	Clostridium	Clostridium sp. OM07-9AC	-	-
member	8435	-	-	-	-	-	HG2662710	-	-	-	-	-	Bacteria	Firmicutes	Clostridia	Eubacteriales	Clostridiaceae	Clostridium	unclassified	-	-
member	8435	-	-	-	-	-	HG2662710	-	-	-	-	-	Bacteria	Firmicutes	Clostridia	Eubacteriales	Lachnospiraceae	Roseburia	Roseburia sp. AM59-24XD	-	-
member	8435	-	-	-	-	-	HG2662710	-	-	-	-	-	Bacteria	Firmicutes	Clostridia	Eubacteriales	Lachnospiraceae	Roseburia	Roseburia sp. CAG:380	-	-
member	8435	-	-	-	-	-	HG2767280	metabolism	Amino acid transport and metabolism	27J2Z	The beta subunit is responsible for the synthesis of L- tryptophan from indole and L-serine	1458462.JNLK01000001_gene631	unclassified	unclassified	unclassified	unclassified	unclassified	unclassified	unclassified	unclassified	unclassified
member	8435	-	-	-	-	-	HG2780746	metabolism	Amino acid transport and metabolism	25V5J	The beta subunit is responsible for the synthesis of L- tryptophan from indole and L-serine	1408437.JNJN01000010_gene1224	Bacteria	Firmicutes	Clostridia	Eubacteriales	Clostridiaceae	Butyricicoccus	Butyricicoccus sp. AM28-25	unclassified	unclassified
member	8435	-	-	-	-	-	HG2830628	metabolism	Amino acid transport and metabolism	25E8Q	The beta subunit is responsible for the synthesis of L- tryptophan from indole and L-serine	1235798.C817_02029	Bacteria	Firmicutes	Clostridia	Eubacteriales	Lachnospiraceae	Anaerotignum	Anaerotignum faecicola	unclassified	unclassified
member	8435	-	-	-	-	-	HG2830628	-	-	-	-	-	Bacteria	Firmicutes	unclassified	unclassified	unclassified	unclassified	Firmicutes bacterium AF19-2LB	-	-
member	8435	-	-	-	-	-	HG2830628	-	-	-	-	-	Bacteria	Firmicutes	unclassified	unclassified	unclassified	unclassified	Firmicutes bacterium AM29-6AC	-	-
member	8435	-	-	-	-	-	HG2830628	-	-	-	-	-	Bacteria	Firmicutes	unclassified	unclassified	unclassified	unclassified	Firmicutes bacterium CAG:102	-	-
member	8435	-	-	-	-	-	HG2834423	metabolism	Amino acid transport and metabolism	3WGF1	The beta subunit is responsible for the synthesis of L- tryptophan from indole and L-serine	641112.ACOK01000064_gene177	unclassified	unclassified	unclassified	unclassified	unclassified	unclassified	unclassified	unclassified	unclassified
member	8435	-	-	-	-	-	HG2835846	metabolism	Amino acid transport and metabolism	3WGF1	The beta subunit is responsible for the synthesis of L- tryptophan from indole and L-serine	428125.CLOLEP_00758	Bacteria	Firmicutes	Clostridia	Eubacteriales	Oscillospiraceae	unclassified	[Clostridium] leptum	unclassified	unclassified
member	8435	-	-	-	-	-	HG2871305	metabolism	Amino acid transport and metabolism	27J2Z	The beta subunit is responsible for the synthesis of L- tryptophan from indole and L-serine	1235792.C808_02782	unclassified	unclassified	unclassified	unclassified	unclassified	unclassified	unclassified	unclassified	unclassified
member	8435	-	-	-	-	-	HG2882733	metabolism	Amino acid transport and metabolism	27J2Z	The beta subunit is responsible for the synthesis of L- tryptophan from indole and L-serine	1410622.JNKY01000018_gene717	Bacteria	Firmicutes	Clostridia	Eubacteriales	Oscillospiraceae	Faecalibacterium	Faecalibacterium prausnitzii	unclassified	unclassified
member	8435	-	-	-	-	-	HG2928730	metabolism	Amino acid transport and metabolism	4BWG1	The beta subunit is responsible for the synthesis of L- tryptophan from indole and L-serine	1280679.ATVX01000002_gene807	Bacteria	Firmicutes	Clostridia	Eubacteriales	Clostridiaceae	Clostridium	Clostridium sp. CAG:964	unclassified	unclassified
member	8435	-	-	-	-	-	HG3004154	metabolism	Amino acid transport and metabolism	3WGF1	The beta subunit is responsible for the synthesis of L- tryptophan from indole and L-serine	1384065.JAGS01000001_gene530	Bacteria	Firmicutes	Clostridia	Eubacteriales	unclassified	unclassified	Clostridiales bacterium 44_9	unclassified	unclassified
member	8435	-	-	-	-	-	HG3068201	metabolism	Amino acid transport and metabolism	36UNS	The beta subunit is responsible for the synthesis of L- tryptophan from indole and L-serine	1469948.JPNB01000003_gene336	Bacteria	Firmicutes	Clostridia	Eubacteriales	Clostridiaceae	Clostridium	Clostridium sp. CAG:411	unclassified	unclassified
member	8435	-	-	-	-	-	HG3087216	metabolism	Amino acid transport and metabolism	1HV4G	The beta subunit is responsible for the synthesis of L- tryptophan from indole and L-serine	1095750.HMPREF9970_1214	unclassified	unclassified	unclassified	unclassified	unclassified	unclassified	unclassified	unclassified	unclassified
member	8435	-	-	-	-	-	HG3150777	metabolism	Amino acid transport and metabolism	3WGF1	The beta subunit is responsible for the synthesis of L- tryptophan from indole and L-serine	411471.SUBVAR_04155	Bacteria	Firmicutes	Clostridia	Eubacteriales	Oscillospiraceae	Oscillibacter	Oscillibacter sp. MCC667	unclassified	unclassified
member	8435	-	-	-	-	-	HG3233823	metabolism	Amino acid transport and metabolism	36UNS	The beta subunit is responsible for the synthesis of L- tryptophan from indole and L-serine	1304866.K413DRAFT_1986	Bacteria	Firmicutes	Clostridia	Eubacteriales	Clostridiaceae	Clostridium	Clostridium sp. CAG:964	unclassified	unclassified
member	8435	-	-	-	-	-	HG3298747	metabolism	Amino acid transport and metabolism	3WGF1	The beta subunit is responsible for the synthesis of L- tryptophan from indole and L-serine	411471.SUBVAR_04155	unclassified	unclassified	unclassified	unclassified	unclassified	unclassified	unclassified	unclassified	unclassified
member	8435	-	-	-	-	-	HG3317352	metabolism	Amino acid transport and metabolism	2N909	Pyridoxal-phosphate dependent enzyme	1235797.C816_00288	Bacteria	Firmicutes	Clostridia	Eubacteriales	Oscillospiraceae	Oscillibacter	Oscillibacter sp. 57_20	unclassified	unclassified
member	8435	-	-	-	-	-	HG3343658	metabolism	Amino acid transport and metabolism	4BWG1	The beta subunit is responsible for the synthesis of L- tryptophan from indole and L-serine	1280679.ATVX01000002_gene807	Bacteria	Firmicutes	Clostridia	Eubacteriales	Lachnospiraceae	Butyrivibrio	Butyrivibrio sp. VCB2006	unclassified	unclassified
member	8435	-	-	-	-	-	HG3376501	metabolism	Amino acid transport and metabolism	36UNS	The beta subunit is responsible for the synthesis of L- tryptophan from indole and L-serine	1226325.HMPREF1548_06214	unclassified	unclassified	unclassified	unclassified	unclassified	unclassified	unclassified	unclassified	unclassified
member	8435	-	-	-	-	-	HG3408398	metabolism	Amino acid transport and metabolism	3Y13X	Pyridoxal-phosphate dependent enzyme	411460.RUMTOR_00690	Bacteria	Firmicutes	Clostridia	Eubacteriales	Lachnospiraceae	Mediterraneibacter	[Ruminococcus] torques	unclassified	unclassified
member	8435	-	-	-	-	-	HG3408398	-	-	-	-	-	Bacteria	Firmicutes	Clostridia	Eubacteriales	Lachnospiraceae	unclassified	Lachnospiraceae bacterium 1_1_57FAA	-	-
member	8435	-	-	-	-	-	HG3408398	-	-	-	-	-	Bacteria	Firmicutes	Clostridia	Eubacteriales	Lachnospiraceae	unclassified	Lachnospiraceae bacterium 3_1_46FAA	-	-
member	8435	-	-	-	-	-	HG3408398	-	-	-	-	-	Bacteria	Firmicutes	Clostridia	Eubacteriales	Lachnospiraceae	unclassified	Lachnospiraceae bacterium 8_1_57FAA	-	-
member	8435	-	-	-	-	-	HG3408398	-	-	-	-	-	Bacteria	Firmicutes	Clostridia	Eubacteriales	Oscillospiraceae	Ruminococcus	[Ruminococcus] torques CAG:61	-	-
member	8435	-	-	-	-	-	HG3408398	-	-	-	-	-	Bacteria	Firmicutes	Clostridia	Eubacteriales	Oscillospiraceae	Ruminococcus	uncultured Ruminococcus sp.	-	-
member	8435	-	-	-	-	-	HG3415161	metabolism	Amino acid transport and metabolism	27J2Z	The beta subunit is responsible for the synthesis of L- tryptophan from indole and L-serine	1458462.JNLK01000001_gene631	Bacteria	Firmicutes	unclassified	unclassified	unclassified	unclassified	Firmicutes bacterium CAG:238	unclassified	unclassified
member	8435	-	-	-	-	-	HG3424545	metabolism	Amino acid transport and metabolism	4BWG1	The beta subunit is responsible for the synthesis of L- tryptophan from indole and L-serine	1280686.AUKE01000004_gene252	Bacteria	Firmicutes	Clostridia	Eubacteriales	Eubacteriaceae	Eubacterium	Eubacterium rectale CAG:36	unclassified	unclassified
member	8435	-	-	-	-	-	HG3461431	metabolism	Amino acid transport and metabolism	27J2Z	The beta subunit is responsible for the synthesis of L- tryptophan from indole and L-serine	658655.HMPREF0988_00358	unclassified	unclassified	unclassified	unclassified	unclassified	unclassified	unclassified	unclassified	unclassified
member	8435	-	-	-	-	-	HG3618382	metabolism	Amino acid transport and metabolism	27J2Z	The beta subunit is responsible for the synthesis of L- tryptophan from indole and L-serine	397291.C804_00887	Bacteria	Firmicutes	Clostridia	Eubacteriales	unclassified	unclassified	Clostridiales bacterium	unclassified	unclassified
member	8435	-	-	-	-	-	HG3701906	metabolism	Amino acid transport and metabolism	3WGF1	The beta subunit is responsible for the synthesis of L- tryptophan from indole and L-serine	877411.JMMA01000002_gene1924	Bacteria	Firmicutes	Clostridia	Eubacteriales	Oscillospiraceae	Ruminococcus	Ruminococcus sp. 37_24	unclassified	unclassified
member	8435	-	-	-	-	-	HG3709083	metabolism	Amino acid transport and metabolism	2N909	Pyridoxal-phosphate dependent enzyme	1235797.C816_00288	Bacteria	Firmicutes	Clostridia	Eubacteriales	Oscillospiraceae	Oscillibacter	Oscillibacter sp. 57_20	unclassified	unclassified
member	8435	-	-	-	-	-	HG3838141	metabolism	Amino acid transport and metabolism	27J2Z	The beta subunit is responsible for the synthesis of L- tryptophan from indole and L-serine	658086.HMPREF0994_00291	Bacteria	Firmicutes	Clostridia	Eubacteriales	Lachnospiraceae	Roseburia	Roseburia sp. AM59-24XD	unclassified	unclassified
member	8435	-	-	-	-	-	HG3838141	-	-	-	-	-	Bacteria	Firmicutes	Clostridia	Eubacteriales	Lachnospiraceae	Roseburia	Roseburia sp. CAG:380	-	-
member	8435	-	-	-	-	-	HG3839826	metabolism	Amino acid transport and metabolism	27J2Z	The beta subunit is responsible for the synthesis of L- tryptophan from indole and L-serine	1458462.JNLK01000001_gene631	Bacteria	Firmicutes	unclassified	unclassified	unclassified	unclassified	Firmicutes bacterium CAG:176_63_11	unclassified	unclassified
member	8435	-	-	-	-	-	HG3875924	metabolism	Amino acid transport and metabolism	3Y13X	Pyridoxal-phosphate dependent enzyme	411460.RUMTOR_00690	Bacteria	Firmicutes	Clostridia	Eubacteriales	Clostridiaceae	Clostridium	Clostridium sp. CAG:411	unclassified	unclassified
member	8435	-	-	-	-	-	HG3940138	metabolism	Amino acid transport and metabolism	4BWG1	The beta subunit is responsible for the synthesis of L- tryptophan from indole and L-serine	1280696.ATVY01000048_gene2754	Bacteria	Firmicutes	Clostridia	Eubacteriales	Oscillospiraceae	Ruminococcus	Ruminococcus sp. CAG:379	unclassified	unclassified
member	8435	-	-	-	-	-	HG3960695	metabolism	Amino acid transport and metabolism	36UNS	The beta subunit is responsible for the synthesis of L- tryptophan from indole and L-serine	1304866.K413DRAFT_1986	Bacteria	Firmicutes	Clostridia	Eubacteriales	Lachnospiraceae	Roseburia	Roseburia intestinalis	unclassified	unclassified
member	8435	-	-	-	-	-	HG3960695	-	-	-	-	-	Bacteria	Firmicutes	Clostridia	Eubacteriales	Lachnospiraceae	Roseburia	Roseburia intestinalis CAG:13	-	-
member	8435	-	-	-	-	-	HG3987415	metabolism	Amino acid transport and metabolism	3WGF1	The beta subunit is responsible for the synthesis of L- tryptophan from indole and L-serine	1384065.JAGS01000001_gene530	Bacteria	Actinobacteria	Coriobacteriia	Eggerthellales	Eggerthellaceae	Cryptobacterium	Cryptobacterium sp. CAG:338	unclassified	unclassified
member	8435	-	-	-	-	-	HG4051655	metabolism	Amino acid transport and metabolism	27J2Z	The beta subunit is responsible for the synthesis of L- tryptophan from indole and L-serine	1392493.JIAB01000001_gene729	Bacteria	Firmicutes	Clostridia	Eubacteriales	Clostridiaceae	Clostridium	Clostridium sp. CAG:1013	unclassified	unclassified
member	8435	-	-	-	-	-	HG4112267	metabolism	Amino acid transport and metabolism	27J2Z	The beta subunit is responsible for the synthesis of L- tryptophan from indole and L-serine	1392493.JIAB01000001_gene729	Bacteria	Firmicutes	Clostridia	Eubacteriales	unclassified	Evtepia	Evtepia gabavorous	unclassified	unclassified
member	8435	-	-	-	-	-	HG4112267	-	-	-	-	-	Bacteria	Firmicutes	unclassified	unclassified	unclassified	unclassified	Firmicutes bacterium CAG:114	-	-
member	8435	-	-	-	-	-	HG4121239	metabolism	Amino acid transport and metabolism	36UNS	The beta subunit is responsible for the synthesis of L- tryptophan from indole and L-serine	411489.CLOL250_01451	Bacteria	Firmicutes	Clostridia	Eubacteriales	Clostridiaceae	Clostridium	Clostridium sp. AF15-31	unclassified	unclassified
member	8435	-	-	-	-	-	HG4121239	-	-	-	-	-	Bacteria	Firmicutes	Clostridia	Eubacteriales	Clostridiaceae	Clostridium	Clostridium sp. AF23-6LB	-	-
member	8435	-	-	-	-	-	HG4121239	-	-	-	-	-	Bacteria	Firmicutes	Clostridia	Eubacteriales	Clostridiaceae	Clostridium	Clostridium sp. OF10-22XD	-	-
member	8435	-	-	-	-	-	HG4121239	-	-	-	-	-	Bacteria	Firmicutes	Clostridia	Eubacteriales	Clostridiaceae	Clostridium	Clostridium sp. OM05-9	-	-
member	8435	-	-	-	-	-	HG4121239	-	-	-	-	-	Bacteria	Firmicutes	Clostridia	Eubacteriales	Clostridiaceae	Clostridium	unclassified	-	-
member	8435	-	-	-	-	-	HG4121239	-	-	-	-	-	Bacteria	Firmicutes	Clostridia	Eubacteriales	Lachnospiraceae	Coprococcus	uncultured Coprococcus sp.	-	-
member	8435	-	-	-	-	-	HG4121239	-	-	-	-	-	Bacteria	Firmicutes	Clostridia	Eubacteriales	unclassified	unclassified	unclassified	-	-
member	8435	-	-	-	-	-	HG4239593	metabolism	Amino acid transport and metabolism	4BWG1	The beta subunit is responsible for the synthesis of L- tryptophan from indole and L-serine	515622.bpr_I1140	Bacteria	Firmicutes	Clostridia	Eubacteriales	Oscillospiraceae	Faecalibacterium	Faecalibacterium prausnitzii	unclassified	unclassified
member	8435	-	-	-	-	-	HG4337404	metabolism	Amino acid transport and metabolism	2N909	Pyridoxal-phosphate dependent enzyme	1226322.HMPREF1545_03153	Bacteria	Firmicutes	Clostridia	Eubacteriales	Oscillospiraceae	Oscillibacter	Oscillibacter sp. KLE 1728	unclassified	unclassified
member	8435	-	-	-	-	-	HG4337404	-	-	-	-	-	Bacteria	Firmicutes	Clostridia	Eubacteriales	Oscillospiraceae	Oscillibacter	Oscillibacter sp. KLE 1745	-	-
member	8435	-	-	-	-	-	HG4339722	metabolism	Amino acid transport and metabolism	3WGF1	The beta subunit is responsible for the synthesis of L- tryptophan from indole and L-serine	1384065.JAGS01000001_gene530	Bacteria	Firmicutes	Clostridia	Eubacteriales	Oscillospiraceae	Ruminococcus	Ruminococcus sp. CAG:579	unclassified	unclassified
member	8435	-	-	-	-	-	HG4494497	metabolism	Amino acid transport and metabolism	2N909	Pyridoxal-phosphate dependent enzyme	1235797.C816_00288	unclassified	unclassified	unclassified	unclassified	unclassified	unclassified	unclassified	unclassified	unclassified
member	8435	-	-	-	-	-	HG4565905	metabolism	Amino acid transport and metabolism	3WGF1	The beta subunit is responsible for the synthesis of L- tryptophan from indole and L-serine	1341157.RF007C_15150	unclassified	unclassified	unclassified	unclassified	unclassified	unclassified	unclassified	unclassified	unclassified
member	8435	-	-	-	-	-	HG4571949	metabolism	Amino acid transport and metabolism	36UNS	The beta subunit is responsible for the synthesis of L- tryptophan from indole and L-serine	411489.CLOL250_01451	Bacteria	Firmicutes	Clostridia	Eubacteriales	Eubacteriaceae	Eubacterium	Eubacterium sp. CAG:252	unclassified	unclassified
member	8435	-	-	-	-	-	HG4577073	metabolism	Amino acid transport and metabolism	27J2Z	The beta subunit is responsible for the synthesis of L- tryptophan from indole and L-serine	1458462.JNLK01000001_gene631	unclassified	unclassified	unclassified	unclassified	unclassified	unclassified	unclassified	unclassified	unclassified
member	8435	-	-	-	-	-	HG4592671	metabolism	Amino acid transport and metabolism	36UNS	The beta subunit is responsible for the synthesis of L- tryptophan from indole and L-serine	431943.CKL_3062	unclassified	unclassified	unclassified	unclassified	unclassified	unclassified	unclassified	unclassified	unclassified
member	8435	-	-	-	-	-	HG4751907	metabolism	Amino acid transport and metabolism	36UNS	The beta subunit is responsible for the synthesis of L- tryptophan from indole and L-serine	411489.CLOL250_01451	unclassified	unclassified	unclassified	unclassified	unclassified	unclassified	unclassified	unclassified	unclassified
member	8435	-	-	-	-	-	HG4796433	metabolism	Amino acid transport and metabolism	23PBY	The beta subunit is responsible for the synthesis of L- tryptophan from indole and L-serine	634498.mru_2159	Archaea	Euryarchaeota	Methanobacteria	Methanobacteriales	Methanobacteriaceae	Methanobrevibacter	Methanobrevibacter ruminantium	unclassified	unclassified
member	8435	-	-	-	-	-	HG4886196	metabolism	Amino acid transport and metabolism	27J2Z	The beta subunit is responsible for the synthesis of L- tryptophan from indole and L-serine	1392493.JIAB01000001_gene729	Bacteria	Firmicutes	Clostridia	Eubacteriales	Oscillospiraceae	Ruminococcus	Ruminococcus champanellensis	unclassified	unclassified
member	8435	-	-	-	-	-	HG4887976	metabolism	Amino acid transport and metabolism	36UNS	The beta subunit is responsible for the synthesis of L- tryptophan from indole and L-serine	411489.CLOL250_01451	unclassified	unclassified	unclassified	unclassified	unclassified	unclassified	unclassified	unclassified	unclassified
member	8435	-	-	-	-	-	HG4893063	metabolism	Amino acid transport and metabolism	3WGF1	The beta subunit is responsible for the synthesis of L- tryptophan from indole and L-serine	246199.CUS_5152	Bacteria	Firmicutes	Clostridia	Eubacteriales	Oscillospiraceae	Ruminococcus	Ruminococcus albus	unclassified	unclassified
member	8435	-	-	-	-	-	HG4893847	metabolism	Amino acid transport and metabolism	3WGF1	The beta subunit is responsible for the synthesis of L- tryptophan from indole and L-serine	1384065.JAGS01000001_gene530	Bacteria	Firmicutes	Clostridia	Eubacteriales	Oscillospiraceae	Ruminococcus	Ruminococcus albus	unclassified	unclassified
member	8435	-	-	-	-	-	HG4897915	metabolism	Amino acid transport and metabolism	4BWG1	The beta subunit is responsible for the synthesis of L- tryptophan from indole and L-serine	1506994.JNLQ01000003_gene3940	Bacteria	Bacteroidetes	Bacteroidia	Bacteroidales	Bacteroidaceae	Bacteroides	Bacteroides sp. CAG:545	unclassified	unclassified
member	8435	-	-	-	-	-	HG4898463	metabolism	Amino acid transport and metabolism	27J2Z	The beta subunit is responsible for the synthesis of L- tryptophan from indole and L-serine	658086.HMPREF0994_00291	Bacteria	Firmicutes	Clostridia	Eubacteriales	Clostridiaceae	Clostridium	Clostridium sp. 44_14	unclassified	unclassified
member	8435	-	-	-	-	-	HG4898463	-	-	-	-	-	Bacteria	Firmicutes	Clostridia	Eubacteriales	Clostridiaceae	Clostridium	Clostridium sp. OM07-10AC	-	-
member	8435	-	-	-	-	-	HG4898463	-	-	-	-	-	Bacteria	Firmicutes	Clostridia	Eubacteriales	Clostridiaceae	Clostridium	Clostridium sp. OM07-9AC	-	-
member	8435	-	-	-	-	-	HG4898463	-	-	-	-	-	Bacteria	Firmicutes	Clostridia	Eubacteriales	Clostridiaceae	Clostridium	unclassified	-	-
member	8435	-	-	-	-	-	HG4899089	metabolism	Amino acid transport and metabolism	27J2Z	The beta subunit is responsible for the synthesis of L- tryptophan from indole and L-serine	1392493.JIAB01000001_gene729	Bacteria	Bacteroidetes	Bacteroidia	Bacteroidales	Bacteroidaceae	Bacteroides	Bacteroides sp. CAG:1060	unclassified	unclassified
member	8435	-	-	-	-	-	HG4899556	metabolism	Amino acid transport and metabolism	27J2Z	The beta subunit is responsible for the synthesis of L- tryptophan from indole and L-serine	397291.C804_00887	Bacteria	Firmicutes	Clostridia	Eubacteriales	Lachnospiraceae	Lachnospira	Lachnospira pectinoschiza	unclassified	unclassified
member	8435	-	-	-	-	-	HG4900162	metabolism	Amino acid transport and metabolism	3WGF1	The beta subunit is responsible for the synthesis of L- tryptophan from indole and L-serine	1384065.JAGS01000001_gene530	Bacteria	Firmicutes	Clostridia	Eubacteriales	Oscillospiraceae	Ruminococcus	Ruminococcus sp. CAG:403	unclassified	unclassified
member	8435	-	-	-	-	-	HG4900634	metabolism	Amino acid transport and metabolism	27J2Z	The beta subunit is responsible for the synthesis of L- tryptophan from indole and L-serine	397291.C804_00887	Bacteria	Firmicutes	Clostridia	Eubacteriales	Eubacteriaceae	Eubacterium	Eubacterium rectale CAG:36	unclassified	unclassified
member	8435	-	-	-	-	-	HG4901739	metabolism	Amino acid transport and metabolism	3WGF1	The beta subunit is responsible for the synthesis of L- tryptophan from indole and L-serine	641112.ACOK01000064_gene177	Bacteria	Firmicutes	unclassified	unclassified	unclassified	unclassified	Firmicutes bacterium ADurb.BinA205	unclassified	unclassified
member	8435	-	-	-	-	-	HG4902227	metabolism	Amino acid transport and metabolism	3WGF1	The beta subunit is responsible for the synthesis of L- tryptophan from indole and L-serine	1410617.JHXH01000002_gene1807	Bacteria	Firmicutes	Clostridia	Eubacteriales	Oscillospiraceae	unclassified	[Eubacterium] siraeum	unclassified	unclassified
member	8435	-	-	-	-	-	HG4902958	metabolism	Amino acid transport and metabolism	3WGF1	The beta subunit is responsible for the synthesis of L- tryptophan from indole and L-serine	1410617.JHXH01000002_gene1807	Bacteria	Firmicutes	Clostridia	Eubacteriales	Oscillospiraceae	unclassified	[Eubacterium] siraeum	unclassified	unclassified
member	8435	-	-	-	-	-	HG4903116	metabolism	Amino acid transport and metabolism	27J2Z	The beta subunit is responsible for the synthesis of L- tryptophan from indole and L-serine	1392493.JIAB01000001_gene729	Bacteria	Firmicutes	Clostridia	Eubacteriales	Lachnospiraceae	Roseburia	Roseburia intestinalis	unclassified	unclassified
member	8435	-	-	-	-	-	HG4903116	-	-	-	-	-	Bacteria	Firmicutes	Clostridia	Eubacteriales	Lachnospiraceae	Roseburia	Roseburia intestinalis CAG:13	-	-
member	8435	-	-	-	-	-	HG4904471	metabolism	Amino acid transport and metabolism	27J2Z	The beta subunit is responsible for the synthesis of L- tryptophan from indole and L-serine	397291.C804_00887	Bacteria	Firmicutes	Clostridia	Eubacteriales	Lachnospiraceae	Roseburia	Roseburia sp. CAG:197	unclassified	unclassified
member	8435	-	-	-	-	-	HG4904496	metabolism	Amino acid transport and metabolism	4BWG1	The beta subunit is responsible for the synthesis of L- tryptophan from indole and L-serine	1280668.ATVT01000002_gene2964	unclassified	unclassified	unclassified	unclassified	unclassified	unclassified	unclassified	unclassified	unclassified
member	8435	-	-	-	-	-	HG4905003	metabolism	Amino acid transport and metabolism	4BWG1	The beta subunit is responsible for the synthesis of L- tryptophan from indole and L-serine	1280679.ATVX01000002_gene807	Bacteria	Firmicutes	Clostridia	Eubacteriales	Oscillospiraceae	Ruminococcus	Ruminococcus bromii	unclassified	unclassified
member	8435	-	-	-	-	-	HG4905003	-	-	-	-	-	Bacteria	Firmicutes	Clostridia	Eubacteriales	Oscillospiraceae	Ruminococcus	Ruminococcus sp. AM28-29LB	-	-
member	8435	-	-	-	-	-	HG4905003	-	-	-	-	-	Bacteria	Firmicutes	Clostridia	Eubacteriales	Oscillospiraceae	Ruminococcus	unclassified	-	-
member	8435	-	-	-	-	-	HG4905354	metabolism	Amino acid transport and metabolism	3WGF1	The beta subunit is responsible for the synthesis of L- tryptophan from indole and L-serine	1410617.JHXH01000002_gene1807	Bacteria	Firmicutes	Clostridia	Eubacteriales	Clostridiaceae	Clostridium	Clostridium sp. 42_12	unclassified	unclassified
member	8435	-	-	-	-	-	HG4905354	-	-	-	-	-	Bacteria	Firmicutes	Clostridia	Eubacteriales	Clostridiaceae	Clostridium	Clostridium sp. AM49-4BH	-	-
member	8435	-	-	-	-	-	HG4905354	-	-	-	-	-	Bacteria	Firmicutes	Clostridia	Eubacteriales	Clostridiaceae	Clostridium	Clostridium sp. CAG:75	-	-
member	8435	-	-	-	-	-	HG4905354	-	-	-	-	-	Bacteria	Firmicutes	Clostridia	Eubacteriales	Clostridiaceae	Clostridium	unclassified	-	-
member	8435	-	-	-	-	-	HG4907431	metabolism	Amino acid transport and metabolism	21Y8M	The beta subunit is responsible for the synthesis of L- tryptophan from indole and L-serine	357809.Cphy_3172	Bacteria	Firmicutes	Clostridia	Eubacteriales	Lachnospiraceae	Lachnoclostridium	Lachnoclostridium phytofermentans	unclassified	unclassified
member	8435	-	-	-	-	-	HG4907917	metabolism	Amino acid transport and metabolism	3WGF1	The beta subunit is responsible for the synthesis of L- tryptophan from indole and L-serine	411471.SUBVAR_04155	Bacteria	Firmicutes	Clostridia	Eubacteriales	Oscillospiraceae	Ruminococcus	Ruminococcus sp. CAG:488	unclassified	unclassified
member	8435	-	-	-	-	-	HG4908044	metabolism	Amino acid transport and metabolism	25V5J	The beta subunit is responsible for the synthesis of L- tryptophan from indole and L-serine	411469.EUBHAL_03049	Bacteria	Firmicutes	Clostridia	Eubacteriales	Eubacteriaceae	Eubacterium	uncultured Eubacterium sp.	unclassified	unclassified
member	8435	-	-	-	-	-	HG4908044	-	-	-	-	-	Bacteria	Firmicutes	Clostridia	Eubacteriales	Lachnospiraceae	Anaerobutyricum	Anaerobutyricum hallii	-	-
member	8435	-	-	-	-	-	HG4908044	-	-	-	-	-	Bacteria	Firmicutes	Clostridia	Eubacteriales	Lachnospiraceae	Anaerobutyricum	unclassified	-	-
member	8435	-	-	-	-	-	HG4908866	metabolism	Amino acid transport and metabolism	25V5J	The beta subunit is responsible for the synthesis of L- tryptophan from indole and L-serine	411469.EUBHAL_03049	Bacteria	Firmicutes	Clostridia	Eubacteriales	Eubacteriaceae	Eubacterium	Eubacterium hallii CAG:12	unclassified	unclassified
member	8435	-	-	-	-	-	HG4908866	-	-	-	-	-	Bacteria	Firmicutes	Clostridia	Eubacteriales	Lachnospiraceae	Anaerobutyricum	Anaerobutyricum hallii	-	-
member	8435	-	-	-	-	-	HG4909379	metabolism	Amino acid transport and metabolism	3WGF1	The beta subunit is responsible for the synthesis of L- tryptophan from indole and L-serine	411471.SUBVAR_04155	unclassified	unclassified	unclassified	unclassified	unclassified	unclassified	unclassified	unclassified	unclassified
member	8435	-	-	-	-	-	HG4909598	metabolism	Amino acid transport and metabolism	21Y8M	The beta subunit is responsible for the synthesis of L- tryptophan from indole and L-serine	553973.CLOHYLEM_04999	Bacteria	Firmicutes	Clostridia	Eubacteriales	Lachnospiraceae	Lachnoclostridium	[Clostridium] hylemonae	unclassified	unclassified
member	8435	-	-	-	-	-	HG4909639	metabolism	Amino acid transport and metabolism	3WGF1	The beta subunit is responsible for the synthesis of L- tryptophan from indole and L-serine	445972.ANACOL_01904	Bacteria	Firmicutes	Clostridia	Eubacteriales	Oscillospiraceae	Anaerotruncus	Anaerotruncus colihominis	unclassified	unclassified
member	8435	-	-	-	-	-	HG4910321	metabolism	Amino acid transport and metabolism	25E8Q	The beta subunit is responsible for the synthesis of L- tryptophan from indole and L-serine	500632.CLONEX_00452	Bacteria	Firmicutes	Clostridia	Eubacteriales	Lachnospiraceae	Tyzzerella	Tyzzerella nexilis	unclassified	unclassified
member	8435	-	-	-	-	-	HG4910321	-	-	-	-	-	Bacteria	Firmicutes	Clostridia	Eubacteriales	Lachnospiraceae	unclassified	unclassified	-	-
member	8435	-	-	-	-	-	HG4910718	metabolism	Amino acid transport and metabolism	4BWG1	The beta subunit is responsible for the synthesis of L- tryptophan from indole and L-serine	515622.bpr_I1140	Bacteria	Firmicutes	Clostridia	Eubacteriales	Eubacteriaceae	Eubacterium	Eubacterium sp. CAG:202	unclassified	unclassified
member	8435	-	-	-	-	-	HG4910718	-	-	-	-	-	Bacteria	Firmicutes	Clostridia	Eubacteriales	Oscillospiraceae	Ruminococcus	Ruminococcus sp. NSJ-71	-	-
member	8435	-	-	-	-	-	HG4912246	metabolism	Amino acid transport and metabolism	4BWG1	The beta subunit is responsible for the synthesis of L- tryptophan from indole and L-serine	1280671.AUJH01000004_gene2752	unclassified	unclassified	unclassified	unclassified	unclassified	unclassified	unclassified	unclassified	unclassified
member	8435	-	-	-	-	-	HG4913497	metabolism	Amino acid transport and metabolism	4BWG1	The beta subunit is responsible for the synthesis of L- tryptophan from indole and L-serine	515622.bpr_I1140	Bacteria	Firmicutes	Clostridia	Eubacteriales	Lachnospiraceae	Butyrivibrio	Butyrivibrio proteoclasticus	unclassified	unclassified
member	8435	-	-	-	-	-	HG4915339	metabolism	Amino acid transport and metabolism	36UNS	The beta subunit is responsible for the synthesis of L- tryptophan from indole and L-serine	431943.CKL_3062	Bacteria	Firmicutes	Clostridia	Eubacteriales	Clostridiaceae	Clostridium	Clostridium sp. CAG:413	unclassified	unclassified
member	8435	-	-	-	-	-	HG4915349	metabolism	Amino acid transport and metabolism	2N909	Pyridoxal-phosphate dependent enzyme	1226322.HMPREF1545_03153	Bacteria	Firmicutes	Clostridia	Eubacteriales	Oscillospiraceae	Oscillibacter	Oscillibacter sp. KLE 1728	unclassified	unclassified
member	8435	-	-	-	-	-	HG4915349	-	-	-	-	-	Bacteria	Firmicutes	Clostridia	Eubacteriales	Oscillospiraceae	Oscillibacter	Oscillibacter sp. KLE 1745	-	-
member	8435	-	-	-	-	-	HG4916406	metabolism	Amino acid transport and metabolism	3WGF1	The beta subunit is responsible for the synthesis of L- tryptophan from indole and L-serine	1410617.JHXH01000002_gene1807	Bacteria	Firmicutes	Clostridia	Eubacteriales	Clostridiaceae	Clostridium	Clostridium sp. AF36-4	unclassified	unclassified
member	8435	-	-	-	-	-	HG4916406	-	-	-	-	-	Bacteria	Firmicutes	Clostridia	Eubacteriales	Clostridiaceae	Clostridium	Clostridium sp. AF37-5	-	-
member	8435	-	-	-	-	-	HG4916406	-	-	-	-	-	Bacteria	Firmicutes	Clostridia	Eubacteriales	Clostridiaceae	Clostridium	unclassified	-	-
member	8435	-	-	-	-	-	HG4916735	metabolism	Amino acid transport and metabolism	3WGF1	The beta subunit is responsible for the synthesis of L- tryptophan from indole and L-serine	411471.SUBVAR_04155	Bacteria	Firmicutes	Clostridia	Eubacteriales	Oscillospiraceae	Subdoligranulum	Subdoligranulum variabile	unclassified	unclassified
member	8435	-	-	-	-	-	HG4918215	metabolism	Amino acid transport and metabolism	3Y13X	Pyridoxal-phosphate dependent enzyme	411460.RUMTOR_00690	Bacteria	Firmicutes	Clostridia	Eubacteriales	Lachnospiraceae	Mediterraneibacter	[Ruminococcus] torques	unclassified	unclassified
member	8435	-	-	-	-	-	HG4918215	-	-	-	-	-	Bacteria	Firmicutes	Clostridia	Eubacteriales	Lachnospiraceae	unclassified	Lachnospiraceae bacterium 1_1_57FAA	-	-
member	8435	-	-	-	-	-	HG4918215	-	-	-	-	-	Bacteria	Firmicutes	Clostridia	Eubacteriales	Lachnospiraceae	unclassified	Lachnospiraceae bacterium 3_1_46FAA	-	-
member	8435	-	-	-	-	-	HG4918215	-	-	-	-	-	Bacteria	Firmicutes	Clostridia	Eubacteriales	Lachnospiraceae	unclassified	Lachnospiraceae bacterium 8_1_57FAA	-	-
member	8435	-	-	-	-	-	HG4918215	-	-	-	-	-	Bacteria	Firmicutes	Clostridia	Eubacteriales	Oscillospiraceae	Ruminococcus	[Ruminococcus] torques CAG:61	-	-
member	8435	-	-	-	-	-	HG4918215	-	-	-	-	-	Bacteria	Firmicutes	Clostridia	Eubacteriales	Oscillospiraceae	Ruminococcus	uncultured Ruminococcus sp.	-	-
member	8435	-	-	-	-	-	HG4918626	metabolism	Amino acid transport and metabolism	3WGF1	The beta subunit is responsible for the synthesis of L- tryptophan from indole and L-serine	1384065.JAGS01000001_gene530	unclassified	unclassified	unclassified	unclassified	unclassified	unclassified	unclassified	unclassified	unclassified
member	8435	-	-	-	-	-	HG4918789	metabolism	Amino acid transport and metabolism	4CUPR	The beta subunit is responsible for the synthesis of L- tryptophan from indole and L-serine	479437.Elen_1225	Bacteria	Actinobacteria	Coriobacteriia	Eggerthellales	Eggerthellaceae	Eggerthella	Eggerthella sp. 1_3_56FAA	unclassified	unclassified
member	8435	-	-	-	-	-	HG4918789	-	-	-	-	-	Bacteria	Actinobacteria	Coriobacteriia	Eggerthellales	Eggerthellaceae	Eggerthella	Eggerthella sp. HGA1	-	-
member	8435	-	-	-	-	-	HG4918789	-	-	-	-	-	Bacteria	Actinobacteria	Coriobacteriia	Eggerthellales	Eggerthellaceae	Eggerthella	unclassified	-	-
member	8435	-	-	-	-	-	HG4918934	metabolism	Amino acid transport and metabolism	21Y8M	The beta subunit is responsible for the synthesis of L- tryptophan from indole and L-serine	553973.CLOHYLEM_04999	Bacteria	Firmicutes	unclassified	unclassified	unclassified	unclassified	Firmicutes bacterium CAG:145	unclassified	unclassified
member	8435	-	-	-	-	-	HG4920242	metabolism	Amino acid transport and metabolism	21Y8M	The beta subunit is responsible for the synthesis of L- tryptophan from indole and L-serine	1298920.KI911353_gene601	Bacteria	Firmicutes	Clostridia	Eubacteriales	Clostridiaceae	Clostridium	Clostridium sp. CAG:632	unclassified	unclassified
member	8435	-	-	-	-	-	HG4920916	metabolism	Amino acid transport and metabolism	36UNS	The beta subunit is responsible for the synthesis of L- tryptophan from indole and L-serine	556261.HMPREF0240_02827	Bacteria	Firmicutes	Clostridia	Eubacteriales	Clostridiaceae	Clostridium	Clostridium sp. D5	unclassified	unclassified
member	8435	-	-	-	-	-	HG4921854	metabolism	Amino acid transport and metabolism	36UNS	The beta subunit is responsible for the synthesis of L- tryptophan from indole and L-serine	411489.CLOL250_01451	unclassified	unclassified	unclassified	unclassified	unclassified	unclassified	unclassified	unclassified	unclassified
member	8435	-	-	-	-	-	HG4922357	metabolism	Amino acid transport and metabolism	4CUPR	The beta subunit is responsible for the synthesis of L- tryptophan from indole and L-serine	479437.Elen_1225	Bacteria	Actinobacteria	Coriobacteriia	Eggerthellales	Eggerthellaceae	Gordonibacter	Gordonibacter pamelaeae	unclassified	unclassified
member	8435	-	-	-	-	-	HG4922868	metabolism	Amino acid transport and metabolism	36UNS	The beta subunit is responsible for the synthesis of L- tryptophan from indole and L-serine	411489.CLOL250_01451	Bacteria	Firmicutes	Clostridia	Eubacteriales	Eubacteriaceae	Eubacterium	Eubacterium sp. CAG:86	unclassified	unclassified
member	8435	-	-	-	-	-	HG4922868	-	-	-	-	-	Bacteria	Firmicutes	Clostridia	Eubacteriales	Lachnospiraceae	Lachnospira	Lachnospira sp. NSJ-43	-	-
member	8435	-	-	-	-	-	HG4925315	metabolism	Amino acid transport and metabolism	36UNS	The beta subunit is responsible for the synthesis of L- tryptophan from indole and L-serine	1304866.K413DRAFT_1986	Bacteria	Firmicutes	Clostridia	Eubacteriales	Clostridiaceae	Clostridium	Clostridium sp. CAG:352	unclassified	unclassified
member	8435	-	-	-	-	-	HG4925315	-	-	-	-	-	Bacteria	Firmicutes	Clostridia	Eubacteriales	Oscillospiraceae	Pseudoruminococcus	Pseudoruminococcus massiliensis	-	-
member	8435	-	-	-	-	-	HG4925315	-	-	-	-	-	Bacteria	Firmicutes	Clostridia	Eubacteriales	Oscillospiraceae	Ruminococcus	uncultured Ruminococcus sp.	-	-
member	8435	-	-	-	-	-	HG4925477	metabolism	Amino acid transport and metabolism	27J2Z	The beta subunit is responsible for the synthesis of L- tryptophan from indole and L-serine	1235800.C819_01885	Bacteria	Firmicutes	Clostridia	Eubacteriales	Lachnospiraceae	unclassified	Lachnospiraceae bacterium OM04-12BH	unclassified	unclassified
member	8435	-	-	-	-	-	HG4925481	metabolism	Amino acid transport and metabolism	36UNS	The beta subunit is responsible for the synthesis of L- tryptophan from indole and L-serine	411489.CLOL250_01451	Bacteria	Firmicutes	Clostridia	Eubacteriales	Eubacteriaceae	Eubacterium	Eubacterium sp. CAG:252	unclassified	unclassified
member	8435	-	-	-	-	-	HG4926369	metabolism	Amino acid transport and metabolism	25E8Q	The beta subunit is responsible for the synthesis of L- tryptophan from indole and L-serine	445973.CLOBAR_02812	Bacteria	Firmicutes	Clostridia	Eubacteriales	Peptostreptococcaceae	Intestinibacter	Intestinibacter bartlettii	unclassified	unclassified
member	8435	-	-	-	-	-	HG4928610	metabolism	Amino acid transport and metabolism	36UNS	The beta subunit is responsible for the synthesis of L- tryptophan from indole and L-serine	411489.CLOL250_01451	unclassified	unclassified	unclassified	unclassified	unclassified	unclassified	unclassified	unclassified	unclassified
member	8435	-	-	-	-	-	HG4931266	metabolism	Amino acid transport and metabolism	27J2Z	The beta subunit is responsible for the synthesis of L- tryptophan from indole and L-serine	1408321.JNJD01000006_gene1251	Bacteria	Firmicutes	Clostridia	Eubacteriales	Clostridiaceae	Clostridium	Clostridium sp. CAG:590	unclassified	unclassified
member	8435	-	-	-	-	-	HG4931660	metabolism	Amino acid transport and metabolism	36UNS	The beta subunit is responsible for the synthesis of L- tryptophan from indole and L-serine	411489.CLOL250_01451	Bacteria	Firmicutes	Clostridia	Eubacteriales	unclassified	unclassified	unclassified	unclassified	unclassified
member	8435	-	-	-	-	-	HG4933677	metabolism	Amino acid transport and metabolism	36UNS	The beta subunit is responsible for the synthesis of L- tryptophan from indole and L-serine	411489.CLOL250_01451	Bacteria	Firmicutes	Clostridia	Eubacteriales	Clostridiaceae	Clostridium	Clostridium sp. L2-50	unclassified	unclassified
member	8435	-	-	-	-	-	HG4942366	metabolism	Amino acid transport and metabolism	27J2Z	The beta subunit is responsible for the synthesis of L- tryptophan from indole and L-serine	397291.C804_00887	Bacteria	Firmicutes	Clostridia	Eubacteriales	Lachnospiraceae	Roseburia	Roseburia sp. CAG:309	unclassified	unclassified
member	8435	-	-	-	-	-	HG4988287	metabolism	Amino acid transport and metabolism	3WGF1	The beta subunit is responsible for the synthesis of L- tryptophan from indole and L-serine	1410617.JHXH01000002_gene1807	Bacteria	Firmicutes	Clostridia	Eubacteriales	Oscillospiraceae	unclassified	[Eubacterium] siraeum	unclassified	unclassified
member	8435	-	-	-	-	-	HG5007080	metabolism	Amino acid transport and metabolism	4H73N	Pyridoxal-phosphate dependent enzyme	1123288.SOV_5c02720	unclassified	unclassified	unclassified	unclassified	unclassified	unclassified	unclassified	unclassified	unclassified
member	8435	-	-	-	-	-	HG5033140	metabolism	Amino acid transport and metabolism	3WGF1	The beta subunit is responsible for the synthesis of L- tryptophan from indole and L-serine	428125.CLOLEP_00758	Bacteria	Firmicutes	Clostridia	Eubacteriales	Oscillospiraceae	unclassified	[Clostridium] leptum	unclassified	unclassified
member	8435	-	-	-	-	-	HG5088750	metabolism	Amino acid transport and metabolism	3WGF1	The beta subunit is responsible for the synthesis of L- tryptophan from indole and L-serine	1410617.JHXH01000002_gene1807	Bacteria	Firmicutes	Clostridia	Eubacteriales	Oscillospiraceae	unclassified	[Eubacterium] siraeum	unclassified	unclassified
group	8436	3	113	270	39.26	92.96	HG1295875;HG3610495;HG3621936	information storage and processing	Translation, ribosomal structure and biogenesis	2FMH1	Specifically dimethylates two adjacent adenosines (A1518 and A1519) in the loop of a conserved hairpin near the 3'-end of 16S rRNA in the 30S particle. May play a critical role in biogenesis of 30S subunits	537011.PREVCOP_04443	Bacteria	Bacteroidetes	Bacteroidia	Bacteroidales	Prevotellaceae	Prevotella	Prevotella hominis	unclassified	unclassified	0.1	-	0.1	-	0.0	-	0.0	-	3/3	3/3	3/3	3/3	3/3	3/3	3/3	3/3	3/3	3/3	3/3	2/3	0/0	0/0
member	8436	-	-	-	-	-	HG1295875	information storage and processing	Translation, ribosomal structure and biogenesis	2FMH1	Specifically dimethylates two adjacent adenosines (A1518 and A1519) in the loop of a conserved hairpin near the 3'-end of 16S rRNA in the 30S particle. May play a critical role in biogenesis of 30S subunits	537011.PREVCOP_04443	Bacteria	Bacteroidetes	Bacteroidia	Bacteroidales	Prevotellaceae	Prevotella	Prevotella hominis	unclassified	unclassified
member	8436	-	-	-	-	-	HG3610495	information storage and processing	Translation, ribosomal structure and biogenesis	2FMH1	Specifically dimethylates two adjacent adenosines (A1518 and A1519) in the loop of a conserved hairpin near the 3'-end of 16S rRNA in the 30S particle. May play a critical role in biogenesis of 30S subunits	537011.PREVCOP_04443	Bacteria	Bacteroidetes	Bacteroidia	Bacteroidales	Prevotellaceae	Prevotella	Prevotella hominis	unclassified	unclassified
member	8436	-	-	-	-	-	HG3621936	information storage and processing	Translation, ribosomal structure and biogenesis	2FMH1	Specifically dimethylates two adjacent adenosines (A1518 and A1519) in the loop of a conserved hairpin near the 3'-end of 16S rRNA in the 30S particle. May play a critical role in biogenesis of 30S subunits	537011.PREVCOP_04443	Bacteria	Bacteroidetes	Bacteroidia	Bacteroidales	Prevotellaceae	Prevotella	Prevotella copri	unclassified	unclassified
group	8437	1	-	-	-	-	HG1295880	unclassified	unclassified	unclassified	unclassified	unclassified	unclassified	unclassified	unclassified	unclassified	unclassified	unclassified	unclassified	unclassified	unclassified	0.1	-	0.1	-	0.0	-	0.0	-	0/0	0/0	0/0	0/0	0/0	0/0	0/0	0/0	0/0	0/0	0/0	0/0	0/0	0/0
member	8437	-	-	-	-	-	HG1295880	unclassified	unclassified	unclassified	unclassified	unclassified	unclassified	unclassified	unclassified	unclassified	unclassified	unclassified	unclassified	unclassified	unclassified
group	8438	2	113	113	96.46	96.46	HG1295895;HG1295912	information storage and processing	Translation, ribosomal structure and biogenesis	4H4PC	This protein is located at the 30S-50S ribosomal subunit interface and may play a role in the structure and function of the aminoacyl-tRNA binding site	various	Bacteria	Firmicutes	Negativicutes	Veillonellales	Veillonellaceae	Megasphaera	various	unclassified	unclassified	0.1	-	0.1	-	0.0	-	0.0	-	2/2	2/2	2/2	2/2	1/2	2/2	2/2	2/2	2/2	2/2	2/2	1/2	0/0	0/0
member	8438	-	-	-	-	-	HG1295895	information storage and processing	Translation, ribosomal structure and biogenesis	4H4PC	This protein is located at the 30S-50S ribosomal subunit interface and may play a role in the structure and function of the aminoacyl-tRNA binding site	1232428.CAVO010000051_gene2224	Bacteria	Firmicutes	Negativicutes	Veillonellales	Veillonellaceae	Megasphaera	Megasphaera sp. MJR8396C	unclassified	unclassified
member	8438	-	-	-	-	-	HG1295895	-	-	-	-	-	Bacteria	Firmicutes	Negativicutes	Veillonellales	Veillonellaceae	Megasphaera	unclassified	-	-
member	8438	-	-	-	-	-	HG1295912	information storage and processing	Translation, ribosomal structure and biogenesis	4H4PC	This protein is located at the 30S-50S ribosomal subunit interface and may play a role in the structure and function of the aminoacyl-tRNA binding site	1064535.MELS_1894	Bacteria	Firmicutes	Negativicutes	Veillonellales	Veillonellaceae	Megasphaera	Megasphaera elsdenii	unclassified	unclassified
member	8438	-	-	-	-	-	HG1295912	-	-	-	-	-	Bacteria	Firmicutes	Negativicutes	Veillonellales	Veillonellaceae	Megasphaera	Megasphaera elsdenii CAG:570	-	-
group	8439	1	-	-	-	-	HG1295902	information storage and processing	Transcription	24AH3	DNA-binding helix-turn-helix protein	1232453.BAIF02000025_gene4001	Bacteria	Firmicutes	various	various	various	various	various	unclassified	unclassified	0.1	-	0.1	-	0.0	-	0.0	-	1/1	1/1	1/1	1/1	1/1	1/1	1/1	1/1	1/1	1/1	1/1	1/1	0/0	0/0
member	8439	-	-	-	-	-	HG1295902	information storage and processing	Transcription	24AH3	DNA-binding helix-turn-helix protein	1232453.BAIF02000025_gene4001	Bacteria	Firmicutes	Bacilli	Bacillales	Staphylococcaceae	Staphylococcus	Staphylococcus aureus	unclassified	unclassified
member	8439	-	-	-	-	-	HG1295902	-	-	-	-	-	Bacteria	Firmicutes	Bacilli	Lactobacillales	Enterococcaceae	Enterococcus	Enterococcus faecium	-	-
member	8439	-	-	-	-	-	HG1295902	-	-	-	-	-	Bacteria	Firmicutes	Clostridia	Eubacteriales	Clostridiaceae	Clostridium	Clostridium sp. HMSC19B04	-	-
member	8439	-	-	-	-	-	HG1295902	-	-	-	-	-	Bacteria	Firmicutes	Clostridia	Eubacteriales	Eubacteriaceae	Eubacterium	Eubacterium sp. AF19-12LB	-	-
member	8439	-	-	-	-	-	HG1295902	-	-	-	-	-	Bacteria	Firmicutes	Clostridia	Eubacteriales	Eubacteriaceae	Eubacterium	Eubacterium sp. AM18-10LB-B	-	-
member	8439	-	-	-	-	-	HG1295902	-	-	-	-	-	Bacteria	Firmicutes	Clostridia	Eubacteriales	Eubacteriaceae	Eubacterium	Eubacterium sp. AM18-26	-	-
member	8439	-	-	-	-	-	HG1295902	-	-	-	-	-	Bacteria	Firmicutes	Clostridia	Eubacteriales	Eubacteriales Family XIII. Incertae Sedis	Emergencia	Emergencia timonensis	-	-
member	8439	-	-	-	-	-	HG1295902	-	-	-	-	-	Bacteria	Firmicutes	Clostridia	Eubacteriales	Lachnospiraceae	Blautia	Blautia producta	-	-
member	8439	-	-	-	-	-	HG1295902	-	-	-	-	-	Bacteria	Firmicutes	Clostridia	Eubacteriales	Lachnospiraceae	Coprococcus	Coprococcus sp. AM25-15LB	-	-
member	8439	-	-	-	-	-	HG1295902	-	-	-	-	-	Bacteria	Firmicutes	Clostridia	Eubacteriales	Lachnospiraceae	Coprococcus	Coprococcus sp. AM25-4LB	-	-
member	8439	-	-	-	-	-	HG1295902	-	-	-	-	-	Bacteria	Firmicutes	Clostridia	Eubacteriales	Lachnospiraceae	Mediterraneibacter	[Ruminococcus] gnavus	-	-
member	8439	-	-	-	-	-	HG1295902	-	-	-	-	-	Bacteria	Firmicutes	Clostridia	Eubacteriales	Lachnospiraceae	Tyzzerella	Tyzzerella nexilis	-	-
member	8439	-	-	-	-	-	HG1295902	-	-	-	-	-	Bacteria	Firmicutes	Clostridia	Eubacteriales	Lachnospiraceae	unclassified	Lachnospiraceae bacterium 1_1_57FAA	-	-
member	8439	-	-	-	-	-	HG1295902	-	-	-	-	-	Bacteria	Firmicutes	Clostridia	Eubacteriales	Lachnospiraceae	unclassified	Lachnospiraceae bacterium 8_1_57FAA	-	-
member	8439	-	-	-	-	-	HG1295902	-	-	-	-	-	Bacteria	Firmicutes	Clostridia	Eubacteriales	Lachnospiraceae	unclassified	[Eubacterium] rectale	-	-
member	8439	-	-	-	-	-	HG1295902	-	-	-	-	-	Bacteria	Firmicutes	Clostridia	Eubacteriales	Oscillospiraceae	Ruminococcus	Ruminococcus sp. AF14-10	-	-
member	8439	-	-	-	-	-	HG1295902	-	-	-	-	-	Bacteria	Firmicutes	Clostridia	Eubacteriales	Oscillospiraceae	Ruminococcus	Ruminococcus sp. AF21-3	-	-
member	8439	-	-	-	-	-	HG1295902	-	-	-	-	-	Bacteria	Firmicutes	Clostridia	Eubacteriales	Peptostreptococcaceae	Clostridioides	Clostridioides difficile	-	-
member	8439	-	-	-	-	-	HG1295902	-	-	-	-	-	Bacteria	Firmicutes	Erysipelotrichia	Erysipelotrichales	Coprobacillaceae	Coprobacillus	Coprobacillus sp. AF15-30	-	-
member	8439	-	-	-	-	-	HG1295902	-	-	-	-	-	Bacteria	Firmicutes	Erysipelotrichia	Erysipelotrichales	Coprobacillaceae	Coprobacillus	Coprobacillus sp. AF16-47	-	-
member	8439	-	-	-	-	-	HG1295902	-	-	-	-	-	Bacteria	Firmicutes	Erysipelotrichia	Erysipelotrichales	Coprobacillaceae	Coprobacillus	Coprobacillus sp. AF37-2	-	-
member	8439	-	-	-	-	-	HG1295902	-	-	-	-	-	Bacteria	Firmicutes	Erysipelotrichia	Erysipelotrichales	Coprobacillaceae	Coprobacillus	Coprobacillus sp. AM26-5AC	-	-
member	8439	-	-	-	-	-	HG1295902	-	-	-	-	-	Bacteria	Firmicutes	Erysipelotrichia	Erysipelotrichales	Coprobacillaceae	Coprobacillus	Coprobacillus sp. AM28-15LB	-	-
member	8439	-	-	-	-	-	HG1295902	-	-	-	-	-	Bacteria	Firmicutes	Erysipelotrichia	Erysipelotrichales	Coprobacillaceae	Coprobacillus	Coprobacillus sp. AM42-12AC	-	-
member	8439	-	-	-	-	-	HG1295902	-	-	-	-	-	Bacteria	Firmicutes	Erysipelotrichia	Erysipelotrichales	Coprobacillaceae	Coprobacillus	Coprobacillus sp. D7	-	-
member	8439	-	-	-	-	-	HG1295902	-	-	-	-	-	Bacteria	Firmicutes	Erysipelotrichia	Erysipelotrichales	Erysipelotrichaceae	Erysipelatoclostridium	Erysipelatoclostridium ramosum	-	-
member	8439	-	-	-	-	-	HG1295902	-	-	-	-	-	Bacteria	Firmicutes	Erysipelotrichia	Erysipelotrichales	Erysipelotrichaceae	Erysipelatoclostridium	[Clostridium] innocuum	-	-
member	8439	-	-	-	-	-	HG1295902	-	-	-	-	-	Bacteria	Firmicutes	Erysipelotrichia	Erysipelotrichales	Erysipelotrichaceae	unclassified	Erysipelotrichaceae bacterium 3_1_53	-	-
member	8439	-	-	-	-	-	HG1295902	-	-	-	-	-	Bacteria	Firmicutes	unclassified	unclassified	unclassified	unclassified	Firmicutes bacterium OM07-11	-	-
member	8439	-	-	-	-	-	HG1295902	-	-	-	-	-	Bacteria	Firmicutes	unclassified	unclassified	unclassified	unclassified	unclassified	-	-
group	8440	4	113	149	57.62	90.73	HG1296015;HG1661569;HG1862779;HG1870246	unclassified	unclassified	unclassified	unclassified	unclassified	unclassified	unclassified	unclassified	unclassified	unclassified	unclassified	unclassified	unclassified	unclassified	0.1	-	0.1	-	0.0	-	0.0	-	0/0	0/0	0/0	0/0	0/0	0/0	0/0	0/0	0/0	0/0	0/0	0/0	0/0	0/0
member	8440	-	-	-	-	-	HG1296015	unclassified	unclassified	unclassified	unclassified	unclassified	unclassified	unclassified	unclassified	unclassified	unclassified	unclassified	unclassified	unclassified	unclassified
member	8440	-	-	-	-	-	HG1661569	unclassified	unclassified	unclassified	unclassified	unclassified	unclassified	unclassified	unclassified	unclassified	unclassified	unclassified	unclassified	unclassified	unclassified
member	8440	-	-	-	-	-	HG1862779	unclassified	unclassified	unclassified	unclassified	unclassified	unclassified	unclassified	unclassified	unclassified	unclassified	unclassified	unclassified	unclassified	unclassified
member	8440	-	-	-	-	-	HG1870246	unclassified	unclassified	unclassified	unclassified	unclassified	unclassified	unclassified	unclassified	unclassified	unclassified	unclassified	unclassified	unclassified	unclassified
group	8441	1	-	-	-	-	HG1296191	information storage and processing	Transcription	2MC8X	SMART regulatory protein ArsR	457398.HMPREF0326_00330	unclassified	unclassified	unclassified	unclassified	unclassified	unclassified	unclassified	unclassified	unclassified	0.1	-	0.1	-	0.0	-	0.0	-	1/1	1/1	1/1	1/1	1/1	0/0	0/0	0/0	0/0	0/0	0/0	0/0	0/0	0/0
member	8441	-	-	-	-	-	HG1296191	information storage and processing	Transcription	2MC8X	SMART regulatory protein ArsR	457398.HMPREF0326_00330	unclassified	unclassified	unclassified	unclassified	unclassified	unclassified	unclassified	unclassified	unclassified
group	8442	1	-	-	-	-	HG1296309	unclassified	unclassified	unclassified	unclassified	unclassified	unclassified	unclassified	unclassified	unclassified	unclassified	unclassified	unclassified	unclassified	unclassified	0.1	-	0.1	-	0.0	-	0.0	-	0/0	0/0	0/0	0/0	0/0	0/0	0/0	0/0	0/0	0/0	0/0	0/0	0/0	0/0
member	8442	-	-	-	-	-	HG1296309	unclassified	unclassified	unclassified	unclassified	unclassified	unclassified	unclassified	unclassified	unclassified	unclassified	unclassified	unclassified	unclassified	unclassified
group	8443	3	113	239	20.33	100.0	HG1296332;HG3253037;Q8N2U0	poorly characterized	Function unknown	4N71B	Protein of unknown function (DUF423)	9606.ENSP00000301939	various	various	various	various	various	various	various	unclassified	unclassified	0.1	-	0.1	-	0.0	-	0.0	-	3/3	3/3	3/3	3/3	2/3	3/3	3/3	3/3	3/3	2/3	2/3	2/3	0/0	0/0
member	8443	-	-	-	-	-	HG1296332	poorly characterized	Function unknown	4N71B	Protein of unknown function (DUF423)	9606.ENSP00000301939	Eukaryota	Chordata	Mammalia	Primates	Hominidae	Gorilla	Gorilla gorilla	unclassified	unclassified
member	8443	-	-	-	-	-	HG1296332	-	-	-	-	-	Eukaryota	Chordata	Mammalia	Primates	Hominidae	Homo	Homo sapiens	-	-
member	8443	-	-	-	-	-	HG1296332	-	-	-	-	-	Eukaryota	Chordata	Mammalia	Primates	Hominidae	Pongo	Pongo abelii	-	-
member	8443	-	-	-	-	-	HG1296332	-	-	-	-	-	unclassified	unclassified	unclassified	unclassified	unclassified	unclassified	Human ORFeome Gateway entry vector	-	-
member	8443	-	-	-	-	-	HG1296332	-	-	-	-	-	unclassified	unclassified	unclassified	unclassified	unclassified	unclassified	synthetic construct	-	-
member	8443	-	-	-	-	-	HG3253037	poorly characterized	Function unknown	4N71B	Protein of unknown function (DUF423)	9601.ENSPPYP00000008902	Eukaryota	Chordata	Mammalia	Primates	Cebidae	Callithrix	Callithrix jacchus	unclassified	unclassified
member	8443	-	-	-	-	-	Q8N2U0	poorly characterized	Function unknown	4N71B	Protein of unknown function (DUF423)	9606.ENSP00000301939	Eukaryota	Chordata	Mammalia	Primates	Hominidae	Gorilla	Gorilla gorilla	unclassified	unclassified
member	8443	-	-	-	-	-	Q8N2U0	-	-	-	-	-	Eukaryota	Chordata	Mammalia	Primates	Hominidae	Homo	Homo sapiens	-	-
member	8443	-	-	-	-	-	Q8N2U0	-	-	-	-	-	Eukaryota	Chordata	Mammalia	Primates	Hominidae	Pongo	Pongo abelii	-	-
member	8443	-	-	-	-	-	Q8N2U0	-	-	-	-	-	unclassified	unclassified	unclassified	unclassified	unclassified	unclassified	Human ORFeome Gateway entry vector	-	-
member	8443	-	-	-	-	-	Q8N2U0	-	-	-	-	-	unclassified	unclassified	unclassified	unclassified	unclassified	unclassified	synthetic construct	-	-
group	8444	1	-	-	-	-	HG1296335	metabolism	Inorganic ion transport and metabolism	3WK00	Belongs to the ArsC family	697329.Rumal_0955	Bacteria	Firmicutes	Clostridia	Eubacteriales	Oscillospiraceae	Ruminococcus	Ruminococcus albus	unclassified	unclassified	0.1	-	0.1	-	0.0	-	0.0	-	1/1	1/1	1/1	1/1	1/1	1/1	1/1	1/1	1/1	1/1	1/1	1/1	0/0	0/0
member	8444	-	-	-	-	-	HG1296335	metabolism	Inorganic ion transport and metabolism	3WK00	Belongs to the ArsC family	697329.Rumal_0955	Bacteria	Firmicutes	Clostridia	Eubacteriales	Oscillospiraceae	Ruminococcus	Ruminococcus albus	unclassified	unclassified
group	8445	3	113	266	37.22	94.36	HG1296428;HG3411188;HG3578598	poorly characterized	Function unknown	27WIF	COG COG1975 Xanthine and CO dehydrogenases maturation factor, XdhC CoxF family	411461.DORFOR_01014	Bacteria	Firmicutes	Clostridia	Eubacteriales	Lachnospiraceae	Dorea	Dorea formicigenerans	unclassified	unclassified	0.1	-	0.1	-	0.0	-	0.0	-	3/3	3/3	3/3	3/3	3/3	3/3	3/3	3/3	3/3	3/3	3/3	3/3	0/0	0/0
member	8445	-	-	-	-	-	HG1296428	poorly characterized	Function unknown	27WIF	COG COG1975 Xanthine and CO dehydrogenases maturation factor, XdhC CoxF family	411461.DORFOR_01014	Bacteria	Firmicutes	Clostridia	Eubacteriales	Lachnospiraceae	Dorea	Dorea formicigenerans	unclassified	unclassified
member	8445	-	-	-	-	-	HG1296428	-	-	-	-	-	Bacteria	Firmicutes	Clostridia	Eubacteriales	Lachnospiraceae	Dorea	Dorea sp. Marseille-P4042	-	-
member	8445	-	-	-	-	-	HG1296428	-	-	-	-	-	Bacteria	Firmicutes	Clostridia	Eubacteriales	Lachnospiraceae	Dorea	unclassified	-	-
member	8445	-	-	-	-	-	HG3411188	poorly characterized	Function unknown	27WIF	COG COG1975 Xanthine and CO dehydrogenases maturation factor, XdhC CoxF family	411461.DORFOR_01014	Bacteria	Firmicutes	Clostridia	Eubacteriales	Lachnospiraceae	Dorea	Dorea formicigenerans	unclassified	unclassified
member	8445	-	-	-	-	-	HG3411188	-	-	-	-	-	Bacteria	Firmicutes	Clostridia	Eubacteriales	Lachnospiraceae	Dorea	unclassified	-	-
member	8445	-	-	-	-	-	HG3578598	poorly characterized	Function unknown	27WIF	COG COG1975 Xanthine and CO dehydrogenases maturation factor, XdhC CoxF family	411461.DORFOR_01014	Bacteria	Firmicutes	Clostridia	Eubacteriales	Lachnospiraceae	Dorea	Dorea formicigenerans	unclassified	unclassified
group	8446	1	-	-	-	-	HG1296494	unclassified	unclassified	unclassified	unclassified	unclassified	Viruses	Uroviricota	Caudoviricetes	Caudovirales	Siphoviridae	unclassified	various	unclassified	unclassified	0.1	-	0.1	-	0.0	-	0.0	-	0/0	0/0	0/0	0/0	0/0	1/1	1/1	1/1	1/1	1/1	1/1	1/1	0/0	0/0
member	8446	-	-	-	-	-	HG1296494	unclassified	unclassified	unclassified	unclassified	unclassified	Viruses	Uroviricota	Caudoviricetes	Caudovirales	Siphoviridae	unclassified	Siphoviridae sp.	unclassified	unclassified
group	8447	2	113	486	5.69	5.69	HG1296495;HG5007767	information storage and processing	various	various	various	various	Bacteria	Proteobacteria	Deltaproteobacteria	Desulfovibrionales	Desulfovibrionaceae	Desulfovibrio	Desulfovibrio piger	unclassified	unclassified	0.1	-	0.1	-	0.0	-	0.0	-	2/2	1/2	1/2	1/2	1/2	1/2	1/2	1/2	1/2	1/2	1/2	1/2	0/0	0/0
member	8447	-	-	-	-	-	HG1296495	information storage and processing	Transcription	2MCKU	Helix-turn-helix domain	411464.DESPIG_02495	Bacteria	Proteobacteria	Deltaproteobacteria	Desulfovibrionales	Desulfovibrionaceae	Desulfovibrio	Desulfovibrio piger	unclassified	unclassified
member	8447	-	-	-	-	-	HG5007767	information storage and processing	Translation, ribosomal structure and biogenesis	3VP87	Allows the formation of correctly charged Asn-tRNA(Asn) or Gln-tRNA(Gln) through the transamidation of misacylated Asp- tRNA(Asn) or Glu-tRNA(Gln) in organisms which lack either or both of asparaginyl-tRNA or glutaminyl-tRNA synthetases. The reaction takes place in the presence of glutamine and ATP through an activated phospho-Asp-tRNA(Asn) or phospho-Glu-tRNA(Gln)	428127.EUBDOL_00436	unclassified	unclassified	unclassified	unclassified	unclassified	unclassified	unclassified	unclassified	unclassified
group	8448	4	113	844	12.91	98.7	HG1296535;HG5464489;HG5474214;HG5474340	metabolism	Inorganic ion transport and metabolism	4CYS1	E1-E2 ATPase	1680.BADO_1103	Bacteria	Actinobacteria	Actinomycetia	Bifidobacteriales	Bifidobacteriaceae	Bifidobacterium	Bifidobacterium adolescentis	unclassified	unclassified	0.1	-	0.1	-	0.0	-	0.0	-	4/4	4/4	4/4	4/4	4/4	4/4	4/4	4/4	4/4	4/4	4/4	4/4	0/0	0/0
member	8448	-	-	-	-	-	HG1296535	metabolism	Inorganic ion transport and metabolism	4CYS1	E1-E2 ATPase	1680.BADO_1103	Bacteria	Actinobacteria	Actinomycetia	Bifidobacteriales	Bifidobacteriaceae	Bifidobacterium	Bifidobacterium adolescentis	unclassified	unclassified
member	8448	-	-	-	-	-	HG5464489	metabolism	Inorganic ion transport and metabolism	4CYS1	E1-E2 ATPase	1680.BADO_1103	Bacteria	Actinobacteria	Actinomycetia	Bifidobacteriales	Bifidobacteriaceae	Bifidobacterium	Bifidobacterium adolescentis	unclassified	unclassified
member	8448	-	-	-	-	-	HG5474214	metabolism	Inorganic ion transport and metabolism	4CYS1	E1-E2 ATPase	1680.BADO_1103	Bacteria	Actinobacteria	Actinomycetia	Bifidobacteriales	Bifidobacteriaceae	Bifidobacterium	Bifidobacterium adolescentis	unclassified	unclassified
member	8448	-	-	-	-	-	HG5474340	metabolism	Inorganic ion transport and metabolism	4CYS1	E1-E2 ATPase	1680.BADO_1103	Bacteria	Actinobacteria	Actinomycetia	Bifidobacteriales	Bifidobacteriaceae	Bifidobacterium	Bifidobacterium adolescentis	unclassified	unclassified
group	8449	5	113	536	20.48	99.81	HG1296637;HG2707427;HG3505495;HG5139281;HG5139625	metabolism	Nucleotide transport and metabolism	4APFH	SusD family	411479.BACUNI_00197	Bacteria	Bacteroidetes	Bacteroidia	Bacteroidales	Bacteroidaceae	Bacteroides	various	unclassified	unclassified	0.1	-	0.1	-	0.0	-	0.0	-	5/5	5/5	5/5	5/5	5/5	5/5	5/5	5/5	5/5	5/5	5/5	5/5	0/0	0/0
member	8449	-	-	-	-	-	HG1296637	metabolism	Nucleotide transport and metabolism	4APFH	SusD family	411479.BACUNI_00197	Bacteria	Bacteroidetes	Bacteroidia	Bacteroidales	Bacteroidaceae	Bacteroides	Bacteroides sp. AF34-31BH	unclassified	unclassified
member	8449	-	-	-	-	-	HG1296637	-	-	-	-	-	Bacteria	Bacteroidetes	Bacteroidia	Bacteroidales	Bacteroidaceae	Bacteroides	Bacteroides sp. AM51-7	-	-
member	8449	-	-	-	-	-	HG1296637	-	-	-	-	-	Bacteria	Bacteroidetes	Bacteroidia	Bacteroidales	Bacteroidaceae	Bacteroides	Bacteroides sp. D20	-	-
member	8449	-	-	-	-	-	HG1296637	-	-	-	-	-	Bacteria	Bacteroidetes	Bacteroidia	Bacteroidales	Bacteroidaceae	Bacteroides	Bacteroides sp. L10-4	-	-
member	8449	-	-	-	-	-	HG1296637	-	-	-	-	-	Bacteria	Bacteroidetes	Bacteroidia	Bacteroidales	Bacteroidaceae	Bacteroides	Bacteroides sp. NM69_E16B	-	-
member	8449	-	-	-	-	-	HG1296637	-	-	-	-	-	Bacteria	Bacteroidetes	Bacteroidia	Bacteroidales	Bacteroidaceae	Bacteroides	Bacteroides uniformis	-	-
member	8449	-	-	-	-	-	HG1296637	-	-	-	-	-	Bacteria	Bacteroidetes	Bacteroidia	Bacteroidales	Bacteroidaceae	Bacteroides	unclassified	-	-
member	8449	-	-	-	-	-	HG1296637	-	-	-	-	-	Bacteria	Firmicutes	Erysipelotrichia	Erysipelotrichales	Coprobacillaceae	Catenibacterium	Catenibacterium mitsuokai	-	-
member	8449	-	-	-	-	-	HG2707427	metabolism	Nucleotide transport and metabolism	4APFH	SusD family	411479.BACUNI_00197	Bacteria	Bacteroidetes	Bacteroidia	Bacteroidales	Bacteroidaceae	Bacteroides	Bacteroides sp. AF34-31BH	unclassified	unclassified
member	8449	-	-	-	-	-	HG2707427	-	-	-	-	-	Bacteria	Bacteroidetes	Bacteroidia	Bacteroidales	Bacteroidaceae	Bacteroides	Bacteroides sp. AM51-7	-	-
member	8449	-	-	-	-	-	HG2707427	-	-	-	-	-	Bacteria	Bacteroidetes	Bacteroidia	Bacteroidales	Bacteroidaceae	Bacteroides	Bacteroides uniformis	-	-
member	8449	-	-	-	-	-	HG2707427	-	-	-	-	-	Bacteria	Bacteroidetes	Bacteroidia	Bacteroidales	Bacteroidaceae	Bacteroides	unclassified	-	-
member	8449	-	-	-	-	-	HG2707427	-	-	-	-	-	Bacteria	Firmicutes	Erysipelotrichia	Erysipelotrichales	Coprobacillaceae	Catenibacterium	Catenibacterium mitsuokai	-	-
member	8449	-	-	-	-	-	HG3505495	metabolism	Nucleotide transport and metabolism	4APFH	SusD family	411479.BACUNI_00197	Bacteria	Bacteroidetes	Bacteroidia	Bacteroidales	Bacteroidaceae	Bacteroides	Bacteroides sp. D20	unclassified	unclassified
member	8449	-	-	-	-	-	HG3505495	-	-	-	-	-	Bacteria	Bacteroidetes	Bacteroidia	Bacteroidales	Bacteroidaceae	Bacteroides	Bacteroides uniformis	-	-
member	8449	-	-	-	-	-	HG3505495	-	-	-	-	-	Bacteria	Bacteroidetes	Bacteroidia	Bacteroidales	Bacteroidaceae	Bacteroides	unclassified	-	-
member	8449	-	-	-	-	-	HG5139281	metabolism	Nucleotide transport and metabolism	4APFH	SusD family	411479.BACUNI_00197	Bacteria	Bacteroidetes	Bacteroidia	Bacteroidales	Bacteroidaceae	Bacteroides	Bacteroides sp. D20	unclassified	unclassified
member	8449	-	-	-	-	-	HG5139281	-	-	-	-	-	Bacteria	Bacteroidetes	Bacteroidia	Bacteroidales	Bacteroidaceae	Bacteroides	Bacteroides uniformis	-	-
member	8449	-	-	-	-	-	HG5139281	-	-	-	-	-	Bacteria	Bacteroidetes	Bacteroidia	Bacteroidales	Bacteroidaceae	Bacteroides	unclassified	-	-
member	8449	-	-	-	-	-	HG5139625	metabolism	Nucleotide transport and metabolism	4APFH	SusD family	411479.BACUNI_00197	Bacteria	Bacteroidetes	Bacteroidia	Bacteroidales	Bacteroidaceae	Bacteroides	Bacteroides sp. D20	unclassified	unclassified
member	8449	-	-	-	-	-	HG5139625	-	-	-	-	-	Bacteria	Bacteroidetes	Bacteroidia	Bacteroidales	Bacteroidaceae	Bacteroides	Bacteroides uniformis	-	-
member	8449	-	-	-	-	-	HG5139625	-	-	-	-	-	Bacteria	Bacteroidetes	Bacteroidia	Bacteroidales	Bacteroidaceae	Bacteroides	unclassified	-	-
group	8450	1	-	-	-	-	HG1296670	information storage and processing	Replication, recombination and repair	22HRF	Binds to DNA and alters its conformation. May be involved in regulation of gene expression, nucleoid organization and DNA protection	997350.HMPREF9129_1448	unclassified	unclassified	unclassified	unclassified	unclassified	unclassified	unclassified	unclassified	unclassified	0.1	-	0.1	-	0.0	-	0.0	-	1/1	1/1	1/1	1/1	1/1	0/0	0/0	0/0	0/0	0/0	0/0	0/0	0/0	0/0
member	8450	-	-	-	-	-	HG1296670	information storage and processing	Replication, recombination and repair	22HRF	Binds to DNA and alters its conformation. May be involved in regulation of gene expression, nucleoid organization and DNA protection	997350.HMPREF9129_1448	unclassified	unclassified	unclassified	unclassified	unclassified	unclassified	unclassified	unclassified	unclassified
group	8451	2	113	289	39.1	39.1	HG1296827;HG3819485	information storage and processing	Translation, ribosomal structure and biogenesis	4H35I	Associates with the EF-Tu.GDP complex and induces the exchange of GDP to GTP. It remains bound to the aminoacyl-tRNA.EF- Tu.GTP complex up to the GTP hydrolysis stage on the ribosome	500635.MITSMUL_05549	Bacteria	Firmicutes	Negativicutes	Selenomonadales	Selenomonadaceae	Mitsuokella	Mitsuokella multacida	unclassified	unclassified	0.1	-	0.1	-	0.0	-	0.0	-	2/2	2/2	2/2	2/2	2/2	2/2	2/2	2/2	2/2	2/2	2/2	2/2	0/0	0/0
member	8451	-	-	-	-	-	HG1296827	information storage and processing	Translation, ribosomal structure and biogenesis	4H35I	Associates with the EF-Tu.GDP complex and induces the exchange of GDP to GTP. It remains bound to the aminoacyl-tRNA.EF- Tu.GTP complex up to the GTP hydrolysis stage on the ribosome	500635.MITSMUL_05549	Bacteria	Firmicutes	Negativicutes	Selenomonadales	Selenomonadaceae	Mitsuokella	Mitsuokella multacida	unclassified	unclassified
member	8451	-	-	-	-	-	HG3819485	information storage and processing	Translation, ribosomal structure and biogenesis	4H35I	Associates with the EF-Tu.GDP complex and induces the exchange of GDP to GTP. It remains bound to the aminoacyl-tRNA.EF- Tu.GTP complex up to the GTP hydrolysis stage on the ribosome	500635.MITSMUL_05549	Bacteria	Firmicutes	Negativicutes	Selenomonadales	Selenomonadaceae	Mitsuokella	Mitsuokella multacida	unclassified	unclassified
group	8452	8	113	1120	3.47	93.48	HG1296921;HG2143234;HG2456046;HG5311660;HG5395075;HG5530754;HG5555298;HG5555807	cellular processes and signaling	Cell motility	4AWF1	bacterial-type flagellum assembly	various	Bacteria	Bacteroidetes	Bacteroidia	Bacteroidales	Prevotellaceae	Prevotella	Prevotella copri	unclassified	unclassified	0.1	-	0.1	-	0.0	-	0.0	-	6/8	5/8	4/8	5/8	(2)/8	8/8	8/8	8/8	8/8	8/8	8/8	8/8	0/0	0/0
member	8452	-	-	-	-	-	HG1296921	cellular processes and signaling	Cell motility	2FN9Y	bacterial-type flagellum assembly	537011.PREVCOP_05635	Bacteria	Bacteroidetes	Bacteroidia	Bacteroidales	Prevotellaceae	Prevotella	Prevotella copri	unclassified	unclassified
member	8452	-	-	-	-	-	HG2143234	cellular processes and signaling	Cell cycle control, cell division, chromosome partitioning	4AR2J	nuclear chromosome segregation	1077285.AGDG01000040_gene251	Bacteria	Bacteroidetes	Bacteroidia	Bacteroidales	Prevotellaceae	Prevotella	Prevotella copri	unclassified	unclassified
member	8452	-	-	-	-	-	HG2456046	unclassified	unclassified	unclassified	unclassified	unclassified	Bacteria	Bacteroidetes	Bacteroidia	Bacteroidales	Prevotellaceae	Prevotella	Prevotella copri	unclassified	unclassified
member	8452	-	-	-	-	-	HG5311660	cellular processes and signaling	Cell motility	4AWF1	bacterial-type flagellum assembly	411479.BACUNI_00339	Bacteria	Bacteroidetes	Bacteroidia	Bacteroidales	Prevotellaceae	Prevotella	Prevotella copri	unclassified	unclassified
member	8452	-	-	-	-	-	HG5395075	metabolism	Amino acid transport and metabolism	3Y2SV	NeuB family	234267.Acid_7885	Bacteria	Bacteroidetes	Bacteroidia	Bacteroidales	Prevotellaceae	Prevotella	Prevotella copri	unclassified	unclassified
member	8452	-	-	-	-	-	HG5530754	cellular processes and signaling	Cell motility	4AWF1	bacterial-type flagellum assembly	226186.BT_1507	Bacteria	Bacteroidetes	Bacteroidia	Bacteroidales	Prevotellaceae	Prevotella	Prevotella copri	unclassified	unclassified
member	8452	-	-	-	-	-	HG5555298	cellular processes and signaling	Cell motility	4AWF1	bacterial-type flagellum assembly	411479.BACUNI_00339	Bacteria	Bacteroidetes	Bacteroidia	Bacteroidales	Prevotellaceae	Prevotella	Prevotella copri	unclassified	unclassified
member	8452	-	-	-	-	-	HG5555807	cellular processes and signaling	Cell motility	4AWF1	bacterial-type flagellum assembly	226186.BT_1507	Bacteria	Bacteroidetes	Bacteroidia	Bacteroidales	Prevotellaceae	Prevotella	Prevotella copri	unclassified	unclassified
group	8453	26	113	738	11.64	99.86	HG1297015;HG1361612;HG1898574;HG2075272;HG2579122;HG2638926;HG3240098;HG3520456;HG4296282;HG5233864;HG5376667;HG5396093;HG5403837;HG5403907;HG5404411;HG5404503;HG5404876;HG5404971;HG5404972;HG5405016;HG5405085;HG5405158;HG5405288;HG5405402;HG5405763;HG5407206	metabolism	Carbohydrate transport and metabolism	4AW6V	COG3345 Alpha-galactosidase	various	Bacteria	Bacteroidetes	Bacteroidia	Bacteroidales	Bacteroidaceae	Bacteroides	various	various	various	0.1	-	0.1	-	0.0	-	0.0	-	26/26	26/26	19/26	19/26	(7)/26	26/26	26/26	26/26	26/26	23/26	18/26	(6)/26	(11)/26	(11)/26
member	8453	-	-	-	-	-	HG1297015	metabolism	Carbohydrate transport and metabolism	231KA	Melibiase	435591.BDI_0447	Bacteria	Bacteroidetes	Bacteroidia	Bacteroidales	Bacteroidaceae	Bacteroides	Bacteroides sp. 2_1_33B	alpha-galactosidase (EC 3.2.1.22); alpha-N-acetylgalactosaminidase (EC 3.2.1.49); stachyose synthase (EC 2.4.1.67); raffinose synthase (EC 2.4.1.82)	GH36
member	8453	-	-	-	-	-	HG1297015	-	-	-	-	-	Bacteria	Bacteroidetes	Bacteroidia	Bacteroidales	Bacteroidaceae	Bacteroides	Bacteroides sp. 3_1_19	-	-
member	8453	-	-	-	-	-	HG1297015	-	-	-	-	-	Bacteria	Bacteroidetes	Bacteroidia	Bacteroidales	Porphyromonadaceae	Porphyromonas	Porphyromonas sp. 31_2	-	-
member	8453	-	-	-	-	-	HG1297015	-	-	-	-	-	Bacteria	Bacteroidetes	Bacteroidia	Bacteroidales	Tannerellaceae	Parabacteroides	Parabacteroides distasonis	-	-
member	8453	-	-	-	-	-	HG1297015	-	-	-	-	-	Bacteria	Bacteroidetes	Bacteroidia	Bacteroidales	Tannerellaceae	Parabacteroides	Parabacteroides sp. 20_3	-	-
member	8453	-	-	-	-	-	HG1297015	-	-	-	-	-	Bacteria	Bacteroidetes	Bacteroidia	Bacteroidales	Tannerellaceae	Parabacteroides	Parabacteroides sp. AF19-14	-	-
member	8453	-	-	-	-	-	HG1297015	-	-	-	-	-	Bacteria	Bacteroidetes	Bacteroidia	Bacteroidales	Tannerellaceae	Parabacteroides	Parabacteroides sp. AM17-47	-	-
member	8453	-	-	-	-	-	HG1297015	-	-	-	-	-	Bacteria	Bacteroidetes	Bacteroidia	Bacteroidales	Tannerellaceae	Parabacteroides	Parabacteroides sp. CT06	-	-
member	8453	-	-	-	-	-	HG1297015	-	-	-	-	-	Bacteria	Bacteroidetes	Bacteroidia	Bacteroidales	Tannerellaceae	Parabacteroides	Parabacteroides sp. D13	-	-
member	8453	-	-	-	-	-	HG1297015	-	-	-	-	-	Bacteria	Bacteroidetes	Bacteroidia	Bacteroidales	Tannerellaceae	Parabacteroides	Parabacteroides sp. D25	-	-
member	8453	-	-	-	-	-	HG1297015	-	-	-	-	-	Bacteria	Bacteroidetes	Bacteroidia	Bacteroidales	Tannerellaceae	Parabacteroides	Parabacteroides sp. D26	-	-
member	8453	-	-	-	-	-	HG1297015	-	-	-	-	-	Bacteria	Bacteroidetes	Bacteroidia	Bacteroidales	Tannerellaceae	Parabacteroides	Parabacteroides sp. merdae-related_45_40	-	-
member	8453	-	-	-	-	-	HG1297015	-	-	-	-	-	Bacteria	Bacteroidetes	Bacteroidia	Bacteroidales	Tannerellaceae	Parabacteroides	unclassified	-	-
member	8453	-	-	-	-	-	HG1361612	metabolism	Carbohydrate transport and metabolism	4AW6V	COG3345 Alpha-galactosidase	484018.BACPLE_03769	Bacteria	Bacteroidetes	Bacteroidia	Bacteroidales	Prevotellaceae	Prevotella	Prevotella sp. CAG:1124	alpha-galactosidase (EC 3.2.1.22); alpha-N-acetylgalactosaminidase (EC 3.2.1.49); stachyose synthase (EC 2.4.1.67); raffinose synthase (EC 2.4.1.82)	GH36
member	8453	-	-	-	-	-	HG1898574	metabolism	Carbohydrate transport and metabolism	4AW6V	COG3345 Alpha-galactosidase	411479.BACUNI_02183	Bacteria	Bacteroidetes	Bacteroidia	Bacteroidales	Bacteroidaceae	Bacteroides	Bacteroides sp. 4_1_36	alpha-galactosidase (EC 3.2.1.22); alpha-N-acetylgalactosaminidase (EC 3.2.1.49); stachyose synthase (EC 2.4.1.67); raffinose synthase (EC 2.4.1.82)	GH36
member	8453	-	-	-	-	-	HG1898574	-	-	-	-	-	Bacteria	Bacteroidetes	Bacteroidia	Bacteroidales	Bacteroidaceae	Bacteroides	Bacteroides sp. A1C1	-	-
member	8453	-	-	-	-	-	HG1898574	-	-	-	-	-	Bacteria	Bacteroidetes	Bacteroidia	Bacteroidales	Bacteroidaceae	Bacteroides	Bacteroides sp. AF18-33	-	-
member	8453	-	-	-	-	-	HG1898574	-	-	-	-	-	Bacteria	Bacteroidetes	Bacteroidia	Bacteroidales	Bacteroidaceae	Bacteroides	Bacteroides sp. AF20-13LB	-	-
member	8453	-	-	-	-	-	HG1898574	-	-	-	-	-	Bacteria	Bacteroidetes	Bacteroidia	Bacteroidales	Bacteroidaceae	Bacteroides	Bacteroides sp. AM07-18	-	-
member	8453	-	-	-	-	-	HG1898574	-	-	-	-	-	Bacteria	Bacteroidetes	Bacteroidia	Bacteroidales	Bacteroidaceae	Bacteroides	Bacteroides sp. AM44-19	-	-
member	8453	-	-	-	-	-	HG1898574	-	-	-	-	-	Bacteria	Bacteroidetes	Bacteroidia	Bacteroidales	Bacteroidaceae	Bacteroides	Bacteroides sp. D20	-	-
member	8453	-	-	-	-	-	HG1898574	-	-	-	-	-	Bacteria	Bacteroidetes	Bacteroidia	Bacteroidales	Bacteroidaceae	Bacteroides	Bacteroides uniformis	-	-
member	8453	-	-	-	-	-	HG1898574	-	-	-	-	-	Bacteria	Bacteroidetes	Bacteroidia	Bacteroidales	Bacteroidaceae	Bacteroides	Bacteroides uniformis CAG:3	-	-
member	8453	-	-	-	-	-	HG1898574	-	-	-	-	-	Bacteria	Bacteroidetes	Bacteroidia	Bacteroidales	Bacteroidaceae	Bacteroides	unclassified	-	-
member	8453	-	-	-	-	-	HG1898574	-	-	-	-	-	Bacteria	Firmicutes	Erysipelotrichia	Erysipelotrichales	Coprobacillaceae	Catenibacterium	Catenibacterium mitsuokai	-	-
member	8453	-	-	-	-	-	HG2075272	metabolism	Carbohydrate transport and metabolism	4AW6V	COG3345 Alpha-galactosidase	470145.BACCOP_00152	Bacteria	Bacteroidetes	Bacteroidia	Bacteroidales	Bacteroidaceae	Phocaeicola	Phocaeicola coprocola	alpha-galactosidase (EC 3.2.1.22); alpha-N-acetylgalactosaminidase (EC 3.2.1.49); stachyose synthase (EC 2.4.1.67); raffinose synthase (EC 2.4.1.82)	GH36
member	8453	-	-	-	-	-	HG2579122	metabolism	Carbohydrate transport and metabolism	4AW6V	COG3345 Alpha-galactosidase	470145.BACCOP_00152	Bacteria	Bacteroidetes	Bacteroidia	Bacteroidales	Bacteroidaceae	Phocaeicola	Phocaeicola coprocola	alpha-galactosidase (EC 3.2.1.22); alpha-N-acetylgalactosaminidase (EC 3.2.1.49); stachyose synthase (EC 2.4.1.67); raffinose synthase (EC 2.4.1.82)	GH36
member	8453	-	-	-	-	-	HG2638926	metabolism	Carbohydrate transport and metabolism	231KA	Melibiase	435591.BDI_0447	Bacteria	Bacteroidetes	Bacteroidia	Bacteroidales	Bacteroidaceae	Bacteroides	Bacteroides sp. 3_1_19	alpha-galactosidase (EC 3.2.1.22); alpha-N-acetylgalactosaminidase (EC 3.2.1.49); stachyose synthase (EC 2.4.1.67); raffinose synthase (EC 2.4.1.82)	GH36
member	8453	-	-	-	-	-	HG2638926	-	-	-	-	-	Bacteria	Bacteroidetes	Bacteroidia	Bacteroidales	Tannerellaceae	Parabacteroides	Parabacteroides distasonis	-	-
member	8453	-	-	-	-	-	HG2638926	-	-	-	-	-	Bacteria	Bacteroidetes	Bacteroidia	Bacteroidales	Tannerellaceae	Parabacteroides	Parabacteroides sp. 20_3	-	-
member	8453	-	-	-	-	-	HG2638926	-	-	-	-	-	Bacteria	Bacteroidetes	Bacteroidia	Bacteroidales	Tannerellaceae	Parabacteroides	Parabacteroides sp. AF19-14	-	-
member	8453	-	-	-	-	-	HG2638926	-	-	-	-	-	Bacteria	Bacteroidetes	Bacteroidia	Bacteroidales	Tannerellaceae	Parabacteroides	Parabacteroides sp. AM17-47	-	-
member	8453	-	-	-	-	-	HG2638926	-	-	-	-	-	Bacteria	Bacteroidetes	Bacteroidia	Bacteroidales	Tannerellaceae	Parabacteroides	Parabacteroides sp. CT06	-	-
member	8453	-	-	-	-	-	HG2638926	-	-	-	-	-	Bacteria	Bacteroidetes	Bacteroidia	Bacteroidales	Tannerellaceae	Parabacteroides	Parabacteroides sp. D13	-	-
member	8453	-	-	-	-	-	HG2638926	-	-	-	-	-	Bacteria	Bacteroidetes	Bacteroidia	Bacteroidales	Tannerellaceae	Parabacteroides	Parabacteroides sp. D25	-	-
member	8453	-	-	-	-	-	HG2638926	-	-	-	-	-	Bacteria	Bacteroidetes	Bacteroidia	Bacteroidales	Tannerellaceae	Parabacteroides	Parabacteroides sp. D26	-	-
member	8453	-	-	-	-	-	HG2638926	-	-	-	-	-	Bacteria	Bacteroidetes	Bacteroidia	Bacteroidales	Tannerellaceae	Parabacteroides	Parabacteroides sp. merdae-related_45_40	-	-
member	8453	-	-	-	-	-	HG2638926	-	-	-	-	-	Bacteria	Bacteroidetes	Bacteroidia	Bacteroidales	Tannerellaceae	Parabacteroides	unclassified	-	-
member	8453	-	-	-	-	-	HG3240098	metabolism	Carbohydrate transport and metabolism	4AW6V	COG3345 Alpha-galactosidase	411479.BACUNI_02183	Bacteria	Bacteroidetes	Bacteroidia	Bacteroidales	Bacteroidaceae	Bacteroides	Bacteroides sp. HF-162	alpha-galactosidase (EC 3.2.1.22); alpha-N-acetylgalactosaminidase (EC 3.2.1.49); stachyose synthase (EC 2.4.1.67); raffinose synthase (EC 2.4.1.82)	GH36
member	8453	-	-	-	-	-	HG3240098	-	-	-	-	-	Bacteria	Bacteroidetes	Bacteroidia	Bacteroidales	Bacteroidaceae	Bacteroides	Bacteroides uniformis	-	-
member	8453	-	-	-	-	-	HG3240098	-	-	-	-	-	Bacteria	Bacteroidetes	Bacteroidia	Bacteroidales	Bacteroidaceae	Bacteroides	unclassified	-	-
member	8453	-	-	-	-	-	HG3520456	metabolism	Carbohydrate transport and metabolism	4AW6V	COG3345 Alpha-galactosidase	411479.BACUNI_02183	Bacteria	Bacteroidetes	Bacteroidia	Bacteroidales	Bacteroidaceae	Bacteroides	Bacteroides sp. AF34-31BH	alpha-galactosidase (EC 3.2.1.22); alpha-N-acetylgalactosaminidase (EC 3.2.1.49); stachyose synthase (EC 2.4.1.67); raffinose synthase (EC 2.4.1.82)	GH36
member	8453	-	-	-	-	-	HG3520456	-	-	-	-	-	Bacteria	Bacteroidetes	Bacteroidia	Bacteroidales	Bacteroidaceae	Bacteroides	Bacteroides sp. AM32-11AC	-	-
member	8453	-	-	-	-	-	HG3520456	-	-	-	-	-	Bacteria	Bacteroidetes	Bacteroidia	Bacteroidales	Bacteroidaceae	Bacteroides	Bacteroides sp. AR29	-	-
member	8453	-	-	-	-	-	HG3520456	-	-	-	-	-	Bacteria	Bacteroidetes	Bacteroidia	Bacteroidales	Bacteroidaceae	Bacteroides	Bacteroides uniformis	-	-
member	8453	-	-	-	-	-	HG3520456	-	-	-	-	-	Bacteria	Bacteroidetes	Bacteroidia	Bacteroidales	Bacteroidaceae	Bacteroides	unclassified	-	-
member	8453	-	-	-	-	-	HG4296282	metabolism	Carbohydrate transport and metabolism	4AW6V	COG3345 Alpha-galactosidase	484018.BACPLE_03769	Bacteria	Bacteroidetes	Bacteroidia	Bacteroidales	Bacteroidaceae	Bacteroides	Bacteroides sp. CAG:1076	alpha-galactosidase (EC 3.2.1.22); alpha-N-acetylgalactosaminidase (EC 3.2.1.49); stachyose synthase (EC 2.4.1.67); raffinose synthase (EC 2.4.1.82)	GH36
member	8453	-	-	-	-	-	HG5233864	metabolism	Carbohydrate transport and metabolism	4AW6V	COG3345 Alpha-galactosidase	411479.BACUNI_02183	Bacteria	Bacteroidetes	Bacteroidia	Bacteroidales	Bacteroidaceae	Bacteroides	Bacteroides sp. AF34-31BH	alpha-galactosidase (EC 3.2.1.22); alpha-N-acetylgalactosaminidase (EC 3.2.1.49); isomalto-dextranase (EC 3.2.1.94); beta-L-arabinopyranosidase (EC 3.2.1.88); galactan:galactan galactosyltransferase (EC 2.4.1.-)	GH27
member	8453	-	-	-	-	-	HG5233864	-	-	-	-	-	Bacteria	Bacteroidetes	Bacteroidia	Bacteroidales	Bacteroidaceae	Bacteroides	Bacteroides sp. AM32-11AC	-	-
member	8453	-	-	-	-	-	HG5233864	-	-	-	-	-	Bacteria	Bacteroidetes	Bacteroidia	Bacteroidales	Bacteroidaceae	Bacteroides	Bacteroides sp. AR29	-	-
member	8453	-	-	-	-	-	HG5233864	-	-	-	-	-	Bacteria	Bacteroidetes	Bacteroidia	Bacteroidales	Bacteroidaceae	Bacteroides	Bacteroides uniformis	-	-
member	8453	-	-	-	-	-	HG5233864	-	-	-	-	-	Bacteria	Bacteroidetes	Bacteroidia	Bacteroidales	Bacteroidaceae	Bacteroides	unclassified	-	-
member	8453	-	-	-	-	-	HG5376667	metabolism	Carbohydrate transport and metabolism	231KA	Melibiase	435591.BDI_0447	Bacteria	Bacteroidetes	Bacteroidia	Bacteroidales	Bacteroidaceae	Bacteroides	Bacteroides sp. 3_1_19	alpha-galactosidase (EC 3.2.1.22); alpha-N-acetylgalactosaminidase (EC 3.2.1.49); isomalto-dextranase (EC 3.2.1.94); beta-L-arabinopyranosidase (EC 3.2.1.88); galactan:galactan galactosyltransferase (EC 2.4.1.-)	GH27
member	8453	-	-	-	-	-	HG5376667	-	-	-	-	-	Bacteria	Bacteroidetes	Bacteroidia	Bacteroidales	Tannerellaceae	Parabacteroides	Parabacteroides distasonis	-	-
member	8453	-	-	-	-	-	HG5376667	-	-	-	-	-	Bacteria	Bacteroidetes	Bacteroidia	Bacteroidales	Tannerellaceae	Parabacteroides	Parabacteroides sp. 20_3	-	-
member	8453	-	-	-	-	-	HG5376667	-	-	-	-	-	Bacteria	Bacteroidetes	Bacteroidia	Bacteroidales	Tannerellaceae	Parabacteroides	Parabacteroides sp. D26	-	-
member	8453	-	-	-	-	-	HG5376667	-	-	-	-	-	Bacteria	Bacteroidetes	Bacteroidia	Bacteroidales	Tannerellaceae	Parabacteroides	Parabacteroides sp. merdae-related_45_40	-	-
member	8453	-	-	-	-	-	HG5376667	-	-	-	-	-	Bacteria	Bacteroidetes	Bacteroidia	Bacteroidales	Tannerellaceae	Parabacteroides	unclassified	-	-
member	8453	-	-	-	-	-	HG5396093	metabolism	Carbohydrate transport and metabolism	4AW6V	COG3345 Alpha-galactosidase	411476.BACOVA_02091	Bacteria	Bacteroidetes	Bacteroidia	Bacteroidales	Bacteroidaceae	Bacteroides	Bacteroides finegoldii CAG:203	alpha-L-fucosidase (EC 3.2.1.51); alpha-1,3/1,4-L-fucosidase (EC 3.2.1.111)	GH29
member	8453	-	-	-	-	-	HG5403837	metabolism	Carbohydrate transport and metabolism	4AW6V	COG3345 Alpha-galactosidase	585543.HMPREF0969_00561	Bacteria	Bacteroidetes	Bacteroidia	Bacteroidales	Bacteroidaceae	Bacteroides	Bacteroides sp. D20	alpha-galactosidase (EC 3.2.1.22); alpha-N-acetylgalactosaminidase (EC 3.2.1.49); isomalto-dextranase (EC 3.2.1.94); beta-L-arabinopyranosidase (EC 3.2.1.88); galactan:galactan galactosyltransferase (EC 2.4.1.-)	GH27
member	8453	-	-	-	-	-	HG5403837	-	-	-	-	-	Bacteria	Bacteroidetes	Bacteroidia	Bacteroidales	Bacteroidaceae	Bacteroides	unclassified	-	-
member	8453	-	-	-	-	-	HG5403907	metabolism	Carbohydrate transport and metabolism	4AW6V	COG3345 Alpha-galactosidase	411479.BACUNI_02183	Bacteria	Bacteroidetes	Bacteroidia	Bacteroidales	Bacteroidaceae	Bacteroides	Bacteroides sp. A1C1	alpha-galactosidase (EC 3.2.1.22); alpha-N-acetylgalactosaminidase (EC 3.2.1.49); isomalto-dextranase (EC 3.2.1.94); beta-L-arabinopyranosidase (EC 3.2.1.88); galactan:galactan galactosyltransferase (EC 2.4.1.-)	GH27
member	8453	-	-	-	-	-	HG5403907	-	-	-	-	-	Bacteria	Bacteroidetes	Bacteroidia	Bacteroidales	Bacteroidaceae	Bacteroides	unclassified	-	-
member	8453	-	-	-	-	-	HG5404411	metabolism	Carbohydrate transport and metabolism	4AW6V	COG3345 Alpha-galactosidase	411479.BACUNI_02183	Bacteria	Bacteroidetes	Bacteroidia	Bacteroidales	Bacteroidaceae	Bacteroides	Bacteroides sp. 4_1_36	alpha-galactosidase (EC 3.2.1.22); alpha-N-acetylgalactosaminidase (EC 3.2.1.49); isomalto-dextranase (EC 3.2.1.94); beta-L-arabinopyranosidase (EC 3.2.1.88); galactan:galactan galactosyltransferase (EC 2.4.1.-)	GH27
member	8453	-	-	-	-	-	HG5404411	-	-	-	-	-	Bacteria	Bacteroidetes	Bacteroidia	Bacteroidales	Bacteroidaceae	Bacteroides	Bacteroides uniformis	-	-
member	8453	-	-	-	-	-	HG5404411	-	-	-	-	-	Bacteria	Bacteroidetes	Bacteroidia	Bacteroidales	Bacteroidaceae	Bacteroides	unclassified	-	-
member	8453	-	-	-	-	-	HG5404503	metabolism	Carbohydrate transport and metabolism	231KA	Melibiase	435591.BDI_0447	Bacteria	Bacteroidetes	Bacteroidia	Bacteroidales	Bacteroidaceae	Bacteroides	Bacteroides sp. 2_1_33B	alpha-galactosidase (EC 3.2.1.22); alpha-N-acetylgalactosaminidase (EC 3.2.1.49); isomalto-dextranase (EC 3.2.1.94); beta-L-arabinopyranosidase (EC 3.2.1.88); galactan:galactan galactosyltransferase (EC 2.4.1.-)	GH27
member	8453	-	-	-	-	-	HG5404876	metabolism	Carbohydrate transport and metabolism	4AW6V	COG3345 Alpha-galactosidase	470145.BACCOP_00152	Bacteria	Bacteroidetes	Bacteroidia	Bacteroidales	Bacteroidaceae	Bacteroides	Bacteroides sp. CAG:443	alpha-glucosidase (EC 3.2.1.20); alpha-galactosidase (EC 3.2.1.22); alpha-mannosidase (EC 3.2.1.24); alpha-1,3-glucosidase (EC 3.2.1.84); sucrase-isomaltase (EC 3.2.1.48) (EC 3.2.1.10); alpha-xylosidase (EC 3.2.1.177); alpha-glucan lyase (EC 4.2.2.13); isomaltosyltransferase (EC 2.4.1.-); oligosaccharide alpha-1,4-glucosyltransferase (EC 2.4.1.161); sulfoquinovosidase (EC 3.2.1.-); alpha-N-acetylgalactosaminidase (EC 3.2.1.49); ; sulfoquinovosidase (EC 3.2.1.199)	GH31
member	8453	-	-	-	-	-	HG5404971	metabolism	Carbohydrate transport and metabolism	231KA	Melibiase	435591.BDI_0447	Bacteria	Bacteroidetes	Bacteroidia	Bacteroidales	Bacteroidaceae	Bacteroides	Bacteroides sp. 3_1_19	alpha-galactosidase (EC 3.2.1.22); alpha-N-acetylgalactosaminidase (EC 3.2.1.49); isomalto-dextranase (EC 3.2.1.94); beta-L-arabinopyranosidase (EC 3.2.1.88); galactan:galactan galactosyltransferase (EC 2.4.1.-)	GH27
member	8453	-	-	-	-	-	HG5404971	-	-	-	-	-	Bacteria	Bacteroidetes	Bacteroidia	Bacteroidales	Tannerellaceae	Parabacteroides	Parabacteroides distasonis	-	-
member	8453	-	-	-	-	-	HG5404971	-	-	-	-	-	Bacteria	Bacteroidetes	Bacteroidia	Bacteroidales	Tannerellaceae	Parabacteroides	Parabacteroides sp. 20_3	-	-
member	8453	-	-	-	-	-	HG5404971	-	-	-	-	-	Bacteria	Bacteroidetes	Bacteroidia	Bacteroidales	Tannerellaceae	Parabacteroides	unclassified	-	-
member	8453	-	-	-	-	-	HG5404972	metabolism	Carbohydrate transport and metabolism	231KA	Melibiase	435591.BDI_0447	Bacteria	Bacteroidetes	Bacteroidia	Bacteroidales	Tannerellaceae	Parabacteroides	Parabacteroides distasonis	alpha-galactosidase (EC 3.2.1.22); alpha-N-acetylgalactosaminidase (EC 3.2.1.49); isomalto-dextranase (EC 3.2.1.94); beta-L-arabinopyranosidase (EC 3.2.1.88); galactan:galactan galactosyltransferase (EC 2.4.1.-)	GH27
member	8453	-	-	-	-	-	HG5405016	metabolism	Carbohydrate transport and metabolism	4AW6V	COG3345 Alpha-galactosidase	484018.BACPLE_03769	Bacteria	Bacteroidetes	Bacteroidia	Bacteroidales	Bacteroidaceae	Phocaeicola	Phocaeicola plebeius	alpha-galactosidase (EC 3.2.1.22); alpha-N-acetylgalactosaminidase (EC 3.2.1.49); stachyose synthase (EC 2.4.1.67); raffinose synthase (EC 2.4.1.82)	GH36
member	8453	-	-	-	-	-	HG5405085	metabolism	Carbohydrate transport and metabolism	4AW6V	COG3345 Alpha-galactosidase	484018.BACPLE_03769	Bacteria	Bacteroidetes	Bacteroidia	Bacteroidales	Bacteroidaceae	Phocaeicola	Phocaeicola plebeius	alpha-galactosidase (EC 3.2.1.22); alpha-N-acetylgalactosaminidase (EC 3.2.1.49); stachyose synthase (EC 2.4.1.67); raffinose synthase (EC 2.4.1.82)	GH36
member	8453	-	-	-	-	-	HG5405158	metabolism	Carbohydrate transport and metabolism	231KA	Melibiase	435591.BDI_0447	Bacteria	Bacteroidetes	Bacteroidia	Bacteroidales	Tannerellaceae	Parabacteroides	Parabacteroides distasonis	alpha-galactosidase (EC 3.2.1.22); alpha-N-acetylgalactosaminidase (EC 3.2.1.49); isomalto-dextranase (EC 3.2.1.94); beta-L-arabinopyranosidase (EC 3.2.1.88); galactan:galactan galactosyltransferase (EC 2.4.1.-)	GH27
member	8453	-	-	-	-	-	HG5405158	-	-	-	-	-	Bacteria	Bacteroidetes	Bacteroidia	Bacteroidales	Tannerellaceae	Parabacteroides	Parabacteroides sp. D13	-	-
member	8453	-	-	-	-	-	HG5405158	-	-	-	-	-	Bacteria	Bacteroidetes	Bacteroidia	Bacteroidales	Tannerellaceae	Parabacteroides	Parabacteroides sp. D25	-	-
member	8453	-	-	-	-	-	HG5405158	-	-	-	-	-	Bacteria	Bacteroidetes	Bacteroidia	Bacteroidales	Tannerellaceae	Parabacteroides	unclassified	-	-
member	8453	-	-	-	-	-	HG5405288	metabolism	Carbohydrate transport and metabolism	4AW6V	COG3345 Alpha-galactosidase	667015.Bacsa_1703	Bacteria	Bacteroidetes	Bacteroidia	Bacteroidales	Bacteroidaceae	Bacteroides	Bacteroides caecigallinarum	acetyl xylan esterase (EC 3.1.1.72).	CE2
member	8453	-	-	-	-	-	HG5405402	metabolism	Carbohydrate transport and metabolism	4AW6V	COG3345 Alpha-galactosidase	411476.BACOVA_02091	Bacteria	Bacteroidetes	Bacteroidia	Bacteroidales	Bacteroidaceae	Bacteroides	Bacteroides ovatus	alpha-L-fucosidase (EC 3.2.1.51); alpha-1,3/1,4-L-fucosidase (EC 3.2.1.111)	GH29
member	8453	-	-	-	-	-	HG5405763	metabolism	Carbohydrate transport and metabolism	4AW6V	COG3345 Alpha-galactosidase	411476.BACOVA_02091	Bacteria	Bacteroidetes	Bacteroidia	Bacteroidales	Bacteroidaceae	Bacteroides	Bacteroides sp. D22	alpha-L-fucosidase (EC 3.2.1.51); alpha-1,3/1,4-L-fucosidase (EC 3.2.1.111)	GH29
member	8453	-	-	-	-	-	HG5407206	metabolism	Carbohydrate transport and metabolism	4AW6V	COG3345 Alpha-galactosidase	470145.BACCOP_00152	Bacteria	Bacteroidetes	Bacteroidia	Bacteroidales	Bacteroidaceae	Phocaeicola	Phocaeicola coprocola	alpha-L-fucosidase (EC 3.2.1.51); alpha-1,3/1,4-L-fucosidase (EC 3.2.1.111)	GH29
group	8454	1	-	-	-	-	HG1297345	unclassified	unclassified	unclassified	unclassified	unclassified	Viruses	Uroviricota	Caudoviricetes	Caudovirales	various	unclassified	various	unclassified	unclassified	0.1	-	0.1	-	0.0	-	0.0	-	0/0	0/0	0/0	0/0	0/0	1/1	1/1	1/1	1/1	1/1	1/1	1/1	0/0	0/0
member	8454	-	-	-	-	-	HG1297345	unclassified	unclassified	unclassified	unclassified	unclassified	Viruses	Uroviricota	Caudoviricetes	Caudovirales	Myoviridae	unclassified	Myoviridae sp. ctTfa5	unclassified	unclassified
member	8454	-	-	-	-	-	HG1297345	-	-	-	-	-	Viruses	Uroviricota	Caudoviricetes	Caudovirales	Siphoviridae	unclassified	Siphoviridae sp. ctKvA22	-	-
group	8455	1	-	-	-	-	HG1297466	metabolism	Coenzyme transport and metabolism	COG0595	An RNase that has 5'-3' exonuclease and possibly endonuclease activity. Involved in maturation of rRNA and in some organisms also mRNA maturation and or decay	880074.BARVI_02065	Bacteria	Bacteroidetes	Bacteroidia	Bacteroidales	Bacteroidaceae	Bacteroides	various	unclassified	unclassified	0.1	-	0.1	-	0.0	-	0.0	-	1/1	1/1	1/1	1/1	1/1	1/1	1/1	1/1	1/1	1/1	1/1	1/1	0/0	0/0
member	8455	-	-	-	-	-	HG1297466	metabolism	Coenzyme transport and metabolism	COG0595	An RNase that has 5'-3' exonuclease and possibly endonuclease activity. Involved in maturation of rRNA and in some organisms also mRNA maturation and or decay	880074.BARVI_02065	Bacteria	Bacteroidetes	Bacteroidia	Bacteroidales	Bacteroidaceae	Bacteroides	Bacteroides sp. AM16-13	unclassified	unclassified
member	8455	-	-	-	-	-	HG1297466	-	-	-	-	-	Bacteria	Bacteroidetes	Bacteroidia	Bacteroidales	Bacteroidaceae	Bacteroides	Bacteroides xylanisolvens	-	-
member	8455	-	-	-	-	-	HG1297466	-	-	-	-	-	Bacteria	Bacteroidetes	Bacteroidia	Bacteroidales	Bacteroidaceae	Bacteroides	unclassified	-	-
group	8456	1	-	-	-	-	HG1297579	metabolism	Nucleotide transport and metabolism	23SEJ	Catalyzes the conversion of uracil and 5-phospho-alpha- D-ribose 1-diphosphate (PRPP) to UMP and diphosphate	469382.Hbor_02710	unclassified	unclassified	unclassified	unclassified	unclassified	unclassified	unclassified	unclassified	unclassified	0.1	-	0.1	-	0.0	-	0.0	-	1/1	1/1	1/1	1/1	1/1	0/0	0/0	0/0	0/0	0/0	0/0	0/0	0/0	0/0
member	8456	-	-	-	-	-	HG1297579	metabolism	Nucleotide transport and metabolism	23SEJ	Catalyzes the conversion of uracil and 5-phospho-alpha- D-ribose 1-diphosphate (PRPP) to UMP and diphosphate	469382.Hbor_02710	unclassified	unclassified	unclassified	unclassified	unclassified	unclassified	unclassified	unclassified	unclassified
group	8457	2	113	137	64.23	64.23	HG1297883;HG1679480	poorly characterized	Function unknown	3Y05D	Psort location Cytoplasmic, score 8.87	1121115.AXVN01000042_gene3037	Bacteria	Firmicutes	Clostridia	Eubacteriales	various	various	various	unclassified	unclassified	0.1	-	0.1	-	0.0	-	0.0	-	2/2	2/2	2/2	2/2	2/2	2/2	2/2	2/2	2/2	2/2	2/2	2/2	0/0	0/0
member	8457	-	-	-	-	-	HG1297883	poorly characterized	Function unknown	3Y05D	Psort location Cytoplasmic, score 8.87	1121115.AXVN01000042_gene3037	Bacteria	Firmicutes	Clostridia	Eubacteriales	Oscillospiraceae	Ruminococcus	Ruminococcus sp. AF25-23LB	unclassified	unclassified
member	8457	-	-	-	-	-	HG1297883	-	-	-	-	-	Bacteria	Firmicutes	Clostridia	Eubacteriales	Oscillospiraceae	Ruminococcus	Ruminococcus sp. AM12-48	-	-
member	8457	-	-	-	-	-	HG1297883	-	-	-	-	-	Bacteria	Firmicutes	Clostridia	Eubacteriales	Oscillospiraceae	Ruminococcus	Ruminococcus sp. AM44-9AT	-	-
member	8457	-	-	-	-	-	HG1297883	-	-	-	-	-	Bacteria	Firmicutes	Clostridia	Eubacteriales	Oscillospiraceae	Ruminococcus	Ruminococcus sp. AM45-2	-	-
member	8457	-	-	-	-	-	HG1297883	-	-	-	-	-	Bacteria	Firmicutes	Clostridia	Eubacteriales	Oscillospiraceae	Ruminococcus	Ruminococcus sp. AM45-9BH	-	-
member	8457	-	-	-	-	-	HG1297883	-	-	-	-	-	Bacteria	Firmicutes	Clostridia	Eubacteriales	Oscillospiraceae	Ruminococcus	Ruminococcus sp. AM46-18	-	-
member	8457	-	-	-	-	-	HG1297883	-	-	-	-	-	Bacteria	Firmicutes	Clostridia	Eubacteriales	Oscillospiraceae	Ruminococcus	Ruminococcus sp. AM50-15BH	-	-
member	8457	-	-	-	-	-	HG1297883	-	-	-	-	-	Bacteria	Firmicutes	Clostridia	Eubacteriales	Oscillospiraceae	Ruminococcus	Ruminococcus sp. AM54-14NS	-	-
member	8457	-	-	-	-	-	HG1297883	-	-	-	-	-	Bacteria	Firmicutes	Clostridia	Eubacteriales	Oscillospiraceae	Ruminococcus	Ruminococcus sp. CAG:9	-	-
member	8457	-	-	-	-	-	HG1297883	-	-	-	-	-	Bacteria	Firmicutes	Clostridia	Eubacteriales	Oscillospiraceae	Ruminococcus	Ruminococcus sp. CAG:9-related_41_34	-	-
member	8457	-	-	-	-	-	HG1297883	-	-	-	-	-	Bacteria	Firmicutes	Clostridia	Eubacteriales	Oscillospiraceae	Ruminococcus	Ruminococcus sp. OM05-7	-	-
member	8457	-	-	-	-	-	HG1297883	-	-	-	-	-	Bacteria	Firmicutes	Clostridia	Eubacteriales	Oscillospiraceae	Ruminococcus	Ruminococcus sp. TF06-23	-	-
member	8457	-	-	-	-	-	HG1297883	-	-	-	-	-	Bacteria	Firmicutes	Clostridia	Eubacteriales	unclassified	unclassified	unclassified	-	-
member	8457	-	-	-	-	-	HG1679480	poorly characterized	Function unknown	3Y05D	Psort location Cytoplasmic, score 8.87	1121115.AXVN01000042_gene3037	Bacteria	Firmicutes	Clostridia	Eubacteriales	Oscillospiraceae	Ruminococcus	Ruminococcus sp. AF25-23LB	unclassified	unclassified
member	8457	-	-	-	-	-	HG1679480	-	-	-	-	-	Bacteria	Firmicutes	Clostridia	Eubacteriales	Oscillospiraceae	Ruminococcus	Ruminococcus sp. AM44-9AT	-	-
member	8457	-	-	-	-	-	HG1679480	-	-	-	-	-	Bacteria	Firmicutes	Clostridia	Eubacteriales	Oscillospiraceae	Ruminococcus	Ruminococcus sp. AM45-2	-	-
member	8457	-	-	-	-	-	HG1679480	-	-	-	-	-	Bacteria	Firmicutes	Clostridia	Eubacteriales	Oscillospiraceae	Ruminococcus	Ruminococcus sp. AM45-9BH	-	-
member	8457	-	-	-	-	-	HG1679480	-	-	-	-	-	Bacteria	Firmicutes	Clostridia	Eubacteriales	Oscillospiraceae	Ruminococcus	Ruminococcus sp. AM50-15BH	-	-
member	8457	-	-	-	-	-	HG1679480	-	-	-	-	-	Bacteria	Firmicutes	Clostridia	Eubacteriales	Oscillospiraceae	Ruminococcus	Ruminococcus sp. AM54-14NS	-	-
member	8457	-	-	-	-	-	HG1679480	-	-	-	-	-	Bacteria	Firmicutes	Clostridia	Eubacteriales	Oscillospiraceae	Ruminococcus	Ruminococcus sp. CAG:9	-	-
member	8457	-	-	-	-	-	HG1679480	-	-	-	-	-	Bacteria	Firmicutes	Clostridia	Eubacteriales	Oscillospiraceae	Ruminococcus	Ruminococcus sp. CAG:9-related_41_34	-	-
member	8457	-	-	-	-	-	HG1679480	-	-	-	-	-	Bacteria	Firmicutes	Clostridia	Eubacteriales	Oscillospiraceae	Ruminococcus	Ruminococcus sp. OM05-7	-	-
member	8457	-	-	-	-	-	HG1679480	-	-	-	-	-	Bacteria	Firmicutes	Clostridia	Eubacteriales	unclassified	unclassified	unclassified	-	-
group	8458	7	113	176	44.26	98.36	HG1297968;HG1951733;HG2153748;HG2158949;HG2257560;HG2314247;HG2320663	metabolism	Nucleotide transport and metabolism	24FR4	Belongs to the purine pyrimidine phosphoribosyltransferase family	411490.ANACAC_02058	Bacteria	Firmicutes	Clostridia	Eubacteriales	Lachnospiraceae	various	various	unclassified	unclassified	0.1	-	0.1	-	0.0	-	0.0	-	7/7	7/7	7/7	7/7	7/7	7/7	7/7	7/7	7/7	7/7	6/7	6/7	0/0	0/0
member	8458	-	-	-	-	-	HG1297968	metabolism	Nucleotide transport and metabolism	24FR4	Belongs to the purine pyrimidine phosphoribosyltransferase family	411490.ANACAC_02058	Bacteria	Firmicutes	Clostridia	Eubacteriales	Lachnospiraceae	unclassified	Lachnospiraceae bacterium 5_1_63FAA	unclassified	unclassified
member	8458	-	-	-	-	-	HG1951733	metabolism	Nucleotide transport and metabolism	24FR4	Belongs to the purine pyrimidine phosphoribosyltransferase family	411490.ANACAC_02058	Bacteria	Firmicutes	Clostridia	Eubacteriales	Clostridiaceae	Clostridium	Clostridium sp. SS2/1	unclassified	unclassified
member	8458	-	-	-	-	-	HG1951733	-	-	-	-	-	Bacteria	Firmicutes	Clostridia	Eubacteriales	Lachnospiraceae	Anaerostipes	Anaerostipes hadrus	-	-
member	8458	-	-	-	-	-	HG1951733	-	-	-	-	-	Bacteria	Firmicutes	Clostridia	Eubacteriales	Lachnospiraceae	unclassified	Lachnospiraceae bacterium 5_1_63FAA	-	-
member	8458	-	-	-	-	-	HG1951733	-	-	-	-	-	Bacteria	Firmicutes	Clostridia	Eubacteriales	Lachnospiraceae	unclassified	Lachnospiraceae bacterium AM10-38	-	-
member	8458	-	-	-	-	-	HG1951733	-	-	-	-	-	Bacteria	Firmicutes	Clostridia	Eubacteriales	Lachnospiraceae	unclassified	Lachnospiraceae bacterium AM21-21	-	-
member	8458	-	-	-	-	-	HG1951733	-	-	-	-	-	Bacteria	Firmicutes	Clostridia	Eubacteriales	Lachnospiraceae	unclassified	Lachnospiraceae bacterium AM23-7LB	-	-
member	8458	-	-	-	-	-	HG1951733	-	-	-	-	-	Bacteria	Firmicutes	Clostridia	Eubacteriales	Lachnospiraceae	unclassified	Lachnospiraceae bacterium AM25-27	-	-
member	8458	-	-	-	-	-	HG1951733	-	-	-	-	-	Bacteria	Firmicutes	Clostridia	Eubacteriales	Lachnospiraceae	unclassified	Lachnospiraceae bacterium AM26-1LB	-	-
member	8458	-	-	-	-	-	HG1951733	-	-	-	-	-	Bacteria	Firmicutes	Clostridia	Eubacteriales	Lachnospiraceae	unclassified	Lachnospiraceae bacterium CAG:25	-	-
member	8458	-	-	-	-	-	HG1951733	-	-	-	-	-	Bacteria	Firmicutes	Clostridia	Eubacteriales	Lachnospiraceae	unclassified	Lachnospiraceae bacterium OM02-26	-	-
member	8458	-	-	-	-	-	HG1951733	-	-	-	-	-	Bacteria	Firmicutes	Clostridia	Eubacteriales	Lachnospiraceae	unclassified	Lachnospiraceae bacterium TF10-8AT	-	-
member	8458	-	-	-	-	-	HG1951733	-	-	-	-	-	Bacteria	Firmicutes	Clostridia	Eubacteriales	unclassified	unclassified	Clostridiales bacterium 36_14	-	-
member	8458	-	-	-	-	-	HG2153748	metabolism	Nucleotide transport and metabolism	24FR4	Belongs to the purine pyrimidine phosphoribosyltransferase family	411490.ANACAC_02058	Bacteria	Firmicutes	Clostridia	Eubacteriales	Lachnospiraceae	Anaerostipes	Anaerostipes hadrus	unclassified	unclassified
member	8458	-	-	-	-	-	HG2153748	-	-	-	-	-	Bacteria	Firmicutes	Clostridia	Eubacteriales	Lachnospiraceae	unclassified	Lachnospiraceae bacterium 5_1_63FAA	-	-
member	8458	-	-	-	-	-	HG2153748	-	-	-	-	-	Bacteria	Firmicutes	Clostridia	Eubacteriales	Lachnospiraceae	unclassified	Lachnospiraceae bacterium AM10-38	-	-
member	8458	-	-	-	-	-	HG2153748	-	-	-	-	-	Bacteria	Firmicutes	Clostridia	Eubacteriales	Lachnospiraceae	unclassified	Lachnospiraceae bacterium AM21-21	-	-
member	8458	-	-	-	-	-	HG2153748	-	-	-	-	-	Bacteria	Firmicutes	Clostridia	Eubacteriales	Lachnospiraceae	unclassified	Lachnospiraceae bacterium AM23-7LB	-	-
member	8458	-	-	-	-	-	HG2153748	-	-	-	-	-	Bacteria	Firmicutes	Clostridia	Eubacteriales	Lachnospiraceae	unclassified	Lachnospiraceae bacterium AM25-27	-	-
member	8458	-	-	-	-	-	HG2153748	-	-	-	-	-	Bacteria	Firmicutes	Clostridia	Eubacteriales	Lachnospiraceae	unclassified	Lachnospiraceae bacterium AM26-1LB	-	-
member	8458	-	-	-	-	-	HG2153748	-	-	-	-	-	Bacteria	Firmicutes	Clostridia	Eubacteriales	Lachnospiraceae	unclassified	Lachnospiraceae bacterium CAG:25	-	-
member	8458	-	-	-	-	-	HG2153748	-	-	-	-	-	Bacteria	Firmicutes	Clostridia	Eubacteriales	Lachnospiraceae	unclassified	Lachnospiraceae bacterium OM02-26	-	-
member	8458	-	-	-	-	-	HG2153748	-	-	-	-	-	Bacteria	Firmicutes	Clostridia	Eubacteriales	Lachnospiraceae	unclassified	Lachnospiraceae bacterium TF10-8AT	-	-
member	8458	-	-	-	-	-	HG2158949	metabolism	Nucleotide transport and metabolism	24FR4	Belongs to the purine pyrimidine phosphoribosyltransferase family	411490.ANACAC_02058	Bacteria	Firmicutes	Clostridia	Eubacteriales	Lachnospiraceae	Anaerostipes	Anaerostipes hadrus	unclassified	unclassified
member	8458	-	-	-	-	-	HG2257560	metabolism	Nucleotide transport and metabolism	24FR4	Belongs to the purine pyrimidine phosphoribosyltransferase family	411490.ANACAC_02058	Bacteria	Firmicutes	Clostridia	Eubacteriales	Lachnospiraceae	Anaerostipes	Anaerostipes hadrus	unclassified	unclassified
member	8458	-	-	-	-	-	HG2257560	-	-	-	-	-	Bacteria	Firmicutes	Clostridia	Eubacteriales	Lachnospiraceae	unclassified	Lachnospiraceae bacterium 5_1_63FAA	-	-
member	8458	-	-	-	-	-	HG2314247	metabolism	Nucleotide transport and metabolism	24FR4	Belongs to the purine pyrimidine phosphoribosyltransferase family	411490.ANACAC_02058	Bacteria	Firmicutes	Clostridia	Eubacteriales	Lachnospiraceae	unclassified	Lachnospiraceae bacterium 5_1_63FAA	unclassified	unclassified
member	8458	-	-	-	-	-	HG2320663	metabolism	Nucleotide transport and metabolism	24FR4	Belongs to the purine pyrimidine phosphoribosyltransferase family	411490.ANACAC_02058	Bacteria	Firmicutes	Clostridia	Eubacteriales	Lachnospiraceae	unclassified	Lachnospiraceae bacterium 5_1_63FAA	unclassified	unclassified
group	8459	1	-	-	-	-	HG1297993	metabolism	Carbohydrate transport and metabolism	1IWKP	D-galactarate dehydratase / Altronate hydrolase, C terminus	1550091.JROE01000008_gene3447	Bacteria	Bacteroidetes	Sphingobacteriia	Sphingobacteriales	unclassified	unclassified	various	unclassified	unclassified	0.1	-	0.1	-	0.0	-	0.0	-	1/1	1/1	1/1	1/1	1/1	1/1	1/1	1/1	1/1	1/1	1/1	1/1	0/0	0/0
member	8459	-	-	-	-	-	HG1297993	metabolism	Carbohydrate transport and metabolism	1IWKP	D-galactarate dehydratase / Altronate hydrolase, C terminus	1550091.JROE01000008_gene3447	Bacteria	Bacteroidetes	Sphingobacteriia	Sphingobacteriales	unclassified	unclassified	Sphingobacteriales bacterium 44-15	unclassified	unclassified
group	8460	2	113	895	12.29	12.29	HG1298111;HG5497413	information storage and processing	Replication, recombination and repair	22WUH	that it carries out the mismatch recognition step. This protein has a weak ATPase activity	999419.HMPREF1077_01612	Bacteria	Bacteroidetes	Bacteroidia	Bacteroidales	Tannerellaceae	Parabacteroides	various	unclassified	unclassified	0.1	-	0.1	-	0.0	-	0.0	-	2/2	2/2	2/2	2/2	2/2	2/2	2/2	2/2	2/2	2/2	2/2	1/2	0/0	0/0
member	8460	-	-	-	-	-	HG1298111	information storage and processing	Replication, recombination and repair	22WUH	that it carries out the mismatch recognition step. This protein has a weak ATPase activity	999419.HMPREF1077_01612	Bacteria	Bacteroidetes	Bacteroidia	Bacteroidales	Tannerellaceae	Parabacteroides	Parabacteroides massiliensis	unclassified	unclassified
member	8460	-	-	-	-	-	HG5497413	information storage and processing	Replication, recombination and repair	22WUH	that it carries out the mismatch recognition step. This protein has a weak ATPase activity	999419.HMPREF1077_01612	Bacteria	Bacteroidetes	Bacteroidia	Bacteroidales	Tannerellaceae	Parabacteroides	Parabacteroides johnsonii	unclassified	unclassified
group	8461	23	113	510	19.41	99.8	HG1298154;HG1642754;HG1700227;HG3565713;HG5073965;HG5074623;HG5074961;HG5075000;HG5076454;HG5076601;HG5076870;HG5077053;HG5077601;HG5077845;HG5078137;HG5078472;HG5078547;HG5078899;HG5079088;HG5079110;HG5079133;HG5079219;HG5079238	poorly characterized	Function unknown	4AMUP	COG NOG26302 non supervised orthologous group	various	Bacteria	Bacteroidetes	Bacteroidia	Bacteroidales	Bacteroidaceae	Bacteroides	various	unclassified	unclassified	0.1	-	0.1	-	0.0	-	0.0	-	23/23	23/23	23/23	23/23	(9)/23	23/23	23/23	23/23	23/23	23/23	23/23	(8)/23	0/0	0/0
member	8461	-	-	-	-	-	HG1298154	poorly characterized	Function unknown	4AMUP	COG NOG26302 non supervised orthologous group	411476.BACOVA_03381	Bacteria	Bacteroidetes	Bacteroidia	Bacteroidales	Bacteroidaceae	Bacteroides	Bacteroides caecimuris	unclassified	unclassified
member	8461	-	-	-	-	-	HG1298154	-	-	-	-	-	Bacteria	Bacteroidetes	Bacteroidia	Bacteroidales	Bacteroidaceae	Bacteroides	Bacteroides fragilis	-	-
member	8461	-	-	-	-	-	HG1298154	-	-	-	-	-	Bacteria	Bacteroidetes	Bacteroidia	Bacteroidales	Bacteroidaceae	Bacteroides	Bacteroides ovatus	-	-
member	8461	-	-	-	-	-	HG1298154	-	-	-	-	-	Bacteria	Bacteroidetes	Bacteroidia	Bacteroidales	Bacteroidaceae	Bacteroides	Bacteroides sp. 1_1_30	-	-
member	8461	-	-	-	-	-	HG1298154	-	-	-	-	-	Bacteria	Bacteroidetes	Bacteroidia	Bacteroidales	Bacteroidaceae	Bacteroides	Bacteroides sp. 3_1_23	-	-
member	8461	-	-	-	-	-	HG1298154	-	-	-	-	-	Bacteria	Bacteroidetes	Bacteroidia	Bacteroidales	Bacteroidaceae	Bacteroides	Bacteroides thetaiotaomicron	-	-
member	8461	-	-	-	-	-	HG1298154	-	-	-	-	-	Bacteria	Bacteroidetes	Bacteroidia	Bacteroidales	Bacteroidaceae	Bacteroides	Bacteroides xylanisolvens	-	-
member	8461	-	-	-	-	-	HG1298154	-	-	-	-	-	Bacteria	Bacteroidetes	Bacteroidia	Bacteroidales	Bacteroidaceae	Bacteroides	unclassified	-	-
member	8461	-	-	-	-	-	HG1642754	poorly characterized	Function unknown	4AMUP	COG NOG26302 non supervised orthologous group	483215.BACFIN_07767	Bacteria	Bacteroidetes	Bacteroidia	Bacteroidales	Bacteroidaceae	Bacteroides	Bacteroides finegoldii	unclassified	unclassified
member	8461	-	-	-	-	-	HG1642754	-	-	-	-	-	Bacteria	Bacteroidetes	Bacteroidia	Bacteroidales	Bacteroidaceae	Bacteroides	unclassified	-	-
member	8461	-	-	-	-	-	HG1700227	poorly characterized	Function unknown	4AMUP	COG NOG26302 non supervised orthologous group	411476.BACOVA_03381	Bacteria	Bacteroidetes	Bacteroidia	Bacteroidales	Bacteroidaceae	Bacteroides	Bacteroides sp. D55t1_190419_B8	unclassified	unclassified
member	8461	-	-	-	-	-	HG1700227	-	-	-	-	-	Bacteria	Bacteroidetes	Bacteroidia	Bacteroidales	Bacteroidaceae	Bacteroides	Bacteroides xylanisolvens	-	-
member	8461	-	-	-	-	-	HG3565713	poorly characterized	Function unknown	4AMUP	COG NOG26302 non supervised orthologous group	657309.BXY_28590	Bacteria	Bacteroidetes	Bacteroidia	Bacteroidales	Bacteroidaceae	Bacteroides	Bacteroides ovatus	unclassified	unclassified
member	8461	-	-	-	-	-	HG3565713	-	-	-	-	-	Bacteria	Bacteroidetes	Bacteroidia	Bacteroidales	Bacteroidaceae	Bacteroides	Bacteroides sp. D55t1_190419_B8	-	-
member	8461	-	-	-	-	-	HG3565713	-	-	-	-	-	Bacteria	Bacteroidetes	Bacteroidia	Bacteroidales	Bacteroidaceae	Bacteroides	Bacteroides xylanisolvens	-	-
member	8461	-	-	-	-	-	HG5073965	poorly characterized	Function unknown	4AMUP	COG NOG26302 non supervised orthologous group	657309.BXY_28590	Bacteria	Bacteroidetes	Bacteroidia	Bacteroidales	Bacteroidaceae	Bacteroides	Bacteroides sp. 2_1_22	unclassified	unclassified
member	8461	-	-	-	-	-	HG5073965	-	-	-	-	-	Bacteria	Bacteroidetes	Bacteroidia	Bacteroidales	Bacteroidaceae	Bacteroides	Bacteroides sp. D1	-	-
member	8461	-	-	-	-	-	HG5073965	-	-	-	-	-	Bacteria	Bacteroidetes	Bacteroidia	Bacteroidales	Bacteroidaceae	Bacteroides	Bacteroides xylanisolvens	-	-
member	8461	-	-	-	-	-	HG5073965	-	-	-	-	-	Bacteria	Bacteroidetes	Bacteroidia	Bacteroidales	Bacteroidaceae	Bacteroides	unclassified	-	-
member	8461	-	-	-	-	-	HG5074623	poorly characterized	Function unknown	4AMUP	COG NOG26302 non supervised orthologous group	226186.BT_3568	Bacteria	Bacteroidetes	Bacteroidia	Bacteroidales	Bacteroidaceae	Bacteroides	Bacteroides sp. 1_1_14	unclassified	unclassified
member	8461	-	-	-	-	-	HG5074623	-	-	-	-	-	Bacteria	Bacteroidetes	Bacteroidia	Bacteroidales	Bacteroidaceae	Bacteroides	Bacteroides thetaiotaomicron	-	-
member	8461	-	-	-	-	-	HG5074961	poorly characterized	Function unknown	4AMUP	COG NOG26302 non supervised orthologous group	411901.BACCAC_03556	Bacteria	Bacteroidetes	Bacteroidia	Bacteroidales	Bacteroidaceae	Bacteroides	Bacteroides caccae	unclassified	unclassified
member	8461	-	-	-	-	-	HG5074961	-	-	-	-	-	Bacteria	Bacteroidetes	Bacteroidia	Bacteroidales	Bacteroidaceae	Bacteroides	Bacteroides sp. 43_46	-	-
member	8461	-	-	-	-	-	HG5074961	-	-	-	-	-	Bacteria	unclassified	unclassified	unclassified	unclassified	unclassified	unclassified	-	-
member	8461	-	-	-	-	-	HG5075000	poorly characterized	Function unknown	4AMUP	COG NOG26302 non supervised orthologous group	226186.BT_3568	Bacteria	Bacteroidetes	Bacteroidia	Bacteroidales	Bacteroidaceae	Bacteroides	Bacteroides thetaiotaomicron	unclassified	unclassified
member	8461	-	-	-	-	-	HG5075000	-	-	-	-	-	Bacteria	Verrucomicrobia	Verrucomicrobiae	Verrucomicrobiales	Akkermansiaceae	Akkermansia	Akkermansia sp. BIOML-A41	-	-
member	8461	-	-	-	-	-	HG5075000	-	-	-	-	-	Bacteria	Verrucomicrobia	Verrucomicrobiae	Verrucomicrobiales	Akkermansiaceae	Akkermansia	Akkermansia sp. BIOML-A54	-	-
member	8461	-	-	-	-	-	HG5075000	-	-	-	-	-	Bacteria	unclassified	unclassified	unclassified	unclassified	unclassified	unclassified	-	-
member	8461	-	-	-	-	-	HG5076454	poorly characterized	Function unknown	4AMUP	COG NOG26302 non supervised orthologous group	411901.BACCAC_03556	Bacteria	Bacteroidetes	Bacteroidia	Bacteroidales	Bacteroidaceae	Bacteroides	Bacteroides caccae	unclassified	unclassified
member	8461	-	-	-	-	-	HG5076601	poorly characterized	Function unknown	4AMUP	COG NOG26302 non supervised orthologous group	226186.BT_3568	Bacteria	Bacteroidetes	Bacteroidia	Bacteroidales	Bacteroidaceae	Bacteroides	Bacteroides thetaiotaomicron	unclassified	unclassified
member	8461	-	-	-	-	-	HG5076870	poorly characterized	Function unknown	4AMUP	COG NOG26302 non supervised orthologous group	1077285.AGDG01000014_gene30	Bacteria	Bacteroidetes	Bacteroidia	Bacteroidales	Bacteroidaceae	Bacteroides	Bacteroides faecis	unclassified	unclassified
member	8461	-	-	-	-	-	HG5076870	-	-	-	-	-	Bacteria	Bacteroidetes	Bacteroidia	Bacteroidales	Bacteroidaceae	Bacteroides	unclassified	-	-
member	8461	-	-	-	-	-	HG5077053	poorly characterized	Function unknown	4AMUP	COG NOG26302 non supervised orthologous group	226186.BT_3568	Bacteria	Bacteroidetes	Bacteroidia	Bacteroidales	Bacteroidaceae	Bacteroides	Bacteroides thetaiotaomicron	unclassified	unclassified
member	8461	-	-	-	-	-	HG5077601	poorly characterized	Function unknown	4AMUP	COG NOG26302 non supervised orthologous group	483215.BACFIN_07767	Bacteria	Bacteroidetes	Bacteroidia	Bacteroidales	Bacteroidaceae	Bacteroides	Bacteroides finegoldii	unclassified	unclassified
member	8461	-	-	-	-	-	HG5077845	poorly characterized	Function unknown	4AMUP	COG NOG26302 non supervised orthologous group	411476.BACOVA_03381	Bacteria	Bacteroidetes	Bacteroidia	Bacteroidales	Bacteroidaceae	Bacteroides	Bacteroides ovatus	unclassified	unclassified
member	8461	-	-	-	-	-	HG5078137	poorly characterized	Function unknown	4AMUP	COG NOG26302 non supervised orthologous group	657309.BXY_28590	Bacteria	Bacteroidetes	Bacteroidia	Bacteroidales	Bacteroidaceae	Bacteroides	Bacteroides ovatus	unclassified	unclassified
member	8461	-	-	-	-	-	HG5078137	-	-	-	-	-	Bacteria	Bacteroidetes	Bacteroidia	Bacteroidales	Bacteroidaceae	Bacteroides	Bacteroides sp. 3_1_23	-	-
member	8461	-	-	-	-	-	HG5078137	-	-	-	-	-	Bacteria	Bacteroidetes	Bacteroidia	Bacteroidales	Bacteroidaceae	Bacteroides	unclassified	-	-
member	8461	-	-	-	-	-	HG5078472	poorly characterized	Function unknown	4AMUP	COG NOG26302 non supervised orthologous group	657309.BXY_28590	Bacteria	Bacteroidetes	Bacteroidia	Bacteroidales	Bacteroidaceae	Bacteroides	Bacteroides sp. 2_1_22	unclassified	unclassified
member	8461	-	-	-	-	-	HG5078472	-	-	-	-	-	Bacteria	Bacteroidetes	Bacteroidia	Bacteroidales	Bacteroidaceae	Bacteroides	Bacteroides sp. D1	-	-
member	8461	-	-	-	-	-	HG5078472	-	-	-	-	-	Bacteria	Bacteroidetes	Bacteroidia	Bacteroidales	Bacteroidaceae	Bacteroides	Bacteroides xylanisolvens	-	-
member	8461	-	-	-	-	-	HG5078472	-	-	-	-	-	Bacteria	Bacteroidetes	Bacteroidia	Bacteroidales	Bacteroidaceae	Bacteroides	unclassified	-	-
member	8461	-	-	-	-	-	HG5078547	poorly characterized	Function unknown	4AMUP	COG NOG26302 non supervised orthologous group	657309.BXY_28590	Bacteria	Bacteroidetes	Bacteroidia	Bacteroidales	Bacteroidaceae	Bacteroides	Bacteroides sp. 2_2_4	unclassified	unclassified
member	8461	-	-	-	-	-	HG5078899	poorly characterized	Function unknown	4AMUP	COG NOG26302 non supervised orthologous group	411476.BACOVA_03381	Bacteria	Bacteroidetes	Bacteroidia	Bacteroidales	Bacteroidaceae	Bacteroides	Bacteroides sp. D2	unclassified	unclassified
member	8461	-	-	-	-	-	HG5079088	poorly characterized	Function unknown	4AMUP	COG NOG26302 non supervised orthologous group	411476.BACOVA_03381	Bacteria	Bacteroidetes	Bacteroidia	Bacteroidales	Bacteroidaceae	Bacteroides	Bacteroides ovatus	unclassified	unclassified
member	8461	-	-	-	-	-	HG5079088	-	-	-	-	-	Bacteria	Bacteroidetes	Bacteroidia	Bacteroidales	Bacteroidaceae	Bacteroides	unclassified	-	-
member	8461	-	-	-	-	-	HG5079110	poorly characterized	Function unknown	4AMUP	COG NOG26302 non supervised orthologous group	657309.BXY_28590	Bacteria	Bacteroidetes	Bacteroidia	Bacteroidales	Bacteroidaceae	Bacteroides	Bacteroides ovatus	unclassified	unclassified
member	8461	-	-	-	-	-	HG5079110	-	-	-	-	-	Bacteria	Bacteroidetes	Bacteroidia	Bacteroidales	Bacteroidaceae	Bacteroides	Bacteroides ovatus CAG:22	-	-
member	8461	-	-	-	-	-	HG5079110	-	-	-	-	-	Bacteria	Bacteroidetes	Bacteroidia	Bacteroidales	Bacteroidaceae	Bacteroides	Bacteroides sp. D22	-	-
member	8461	-	-	-	-	-	HG5079110	-	-	-	-	-	Bacteria	Bacteroidetes	Bacteroidia	Bacteroidales	Bacteroidaceae	Bacteroides	unclassified	-	-
member	8461	-	-	-	-	-	HG5079133	poorly characterized	Function unknown	4AMUP	COG NOG26302 non supervised orthologous group	657309.BXY_28590	Bacteria	Bacteroidetes	Bacteroidia	Bacteroidales	Bacteroidaceae	Bacteroides	Bacteroides xylanisolvens	unclassified	unclassified
member	8461	-	-	-	-	-	HG5079219	poorly characterized	Function unknown	4AMUP	COG NOG26302 non supervised orthologous group	657309.BXY_28590	Bacteria	Bacteroidetes	Bacteroidia	Bacteroidales	Bacteroidaceae	Bacteroides	Bacteroides ovatus	unclassified	unclassified
member	8461	-	-	-	-	-	HG5079219	-	-	-	-	-	Bacteria	Bacteroidetes	Bacteroidia	Bacteroidales	Bacteroidaceae	Bacteroides	Bacteroides xylanisolvens	-	-
member	8461	-	-	-	-	-	HG5079219	-	-	-	-	-	Bacteria	Bacteroidetes	Bacteroidia	Bacteroidales	Bacteroidaceae	Bacteroides	unclassified	-	-
member	8461	-	-	-	-	-	HG5079238	poorly characterized	Function unknown	4AMUP	COG NOG26302 non supervised orthologous group	657309.BXY_28590	Bacteria	Bacteroidetes	Bacteroidia	Bacteroidales	Bacteroidaceae	Bacteroides	Bacteroides xylanisolvens	unclassified	unclassified
group	8462	9	113	391	25.58	99.74	HG1298179;HG1988947;HG2123066;HG3531008;HG4461656;HG4465385;HG4562293;HG4566184;HG4584351	metabolism	Coenzyme transport and metabolism	3WITA	Involved in the biosynthesis of isopentenyl diphosphate (IPP) and dimethylallyl diphosphate (DMAPP), two major building blocks of isoprenoid compounds. Catalyzes the conversion of 4- diphosphocytidyl-2-C-methyl-D-erythritol 2-phosphate (CDP-ME2P) to 2-C-methyl-D-erythritol 2,4-cyclodiphosphate (ME-CPP) with a corresponding release of cytidine 5-monophosphate (CMP)	657322.FPR_27620	Bacteria	Firmicutes	Clostridia	Eubacteriales	Oscillospiraceae	Faecalibacterium	Faecalibacterium prausnitzii	unclassified	unclassified	0.1	-	0.1	-	0.0	-	0.0	-	9/9	9/9	9/9	9/9	9/9	8/9	8/9	8/9	8/9	8/9	8/9	8/9	0/0	0/0
member	8462	-	-	-	-	-	HG1298179	metabolism	Coenzyme transport and metabolism	3WITA	Involved in the biosynthesis of isopentenyl diphosphate (IPP) and dimethylallyl diphosphate (DMAPP), two major building blocks of isoprenoid compounds. Catalyzes the conversion of 4- diphosphocytidyl-2-C-methyl-D-erythritol 2-phosphate (CDP-ME2P) to 2-C-methyl-D-erythritol 2,4-cyclodiphosphate (ME-CPP) with a corresponding release of cytidine 5-monophosphate (CMP)	657322.FPR_27620	Bacteria	Firmicutes	Clostridia	Eubacteriales	Oscillospiraceae	Faecalibacterium	Faecalibacterium longum	unclassified	unclassified
member	8462	-	-	-	-	-	HG1298179	-	-	-	-	-	Bacteria	Firmicutes	Clostridia	Eubacteriales	Oscillospiraceae	Faecalibacterium	Faecalibacterium prausnitzii	-	-
member	8462	-	-	-	-	-	HG1298179	-	-	-	-	-	Bacteria	Firmicutes	Clostridia	Eubacteriales	Oscillospiraceae	Faecalibacterium	Faecalibacterium sp. Marseille-P9590	-	-
member	8462	-	-	-	-	-	HG1988947	metabolism	Coenzyme transport and metabolism	3WITA	Involved in the biosynthesis of isopentenyl diphosphate (IPP) and dimethylallyl diphosphate (DMAPP), two major building blocks of isoprenoid compounds. Catalyzes the conversion of 4- diphosphocytidyl-2-C-methyl-D-erythritol 2-phosphate (CDP-ME2P) to 2-C-methyl-D-erythritol 2,4-cyclodiphosphate (ME-CPP) with a corresponding release of cytidine 5-monophosphate (CMP)	657322.FPR_27620	Bacteria	Firmicutes	Clostridia	Eubacteriales	Oscillospiraceae	Faecalibacterium	Faecalibacterium prausnitzii	unclassified	unclassified
member	8462	-	-	-	-	-	HG2123066	metabolism	Coenzyme transport and metabolism	3WITA	Involved in the biosynthesis of isopentenyl diphosphate (IPP) and dimethylallyl diphosphate (DMAPP), two major building blocks of isoprenoid compounds. Catalyzes the conversion of 4- diphosphocytidyl-2-C-methyl-D-erythritol 2-phosphate (CDP-ME2P) to 2-C-methyl-D-erythritol 2,4-cyclodiphosphate (ME-CPP) with a corresponding release of cytidine 5-monophosphate (CMP)	657322.FPR_27620	Bacteria	Firmicutes	Clostridia	Eubacteriales	Oscillospiraceae	Faecalibacterium	Faecalibacterium prausnitzii	unclassified	unclassified
member	8462	-	-	-	-	-	HG2123066	-	-	-	-	-	Bacteria	Firmicutes	Clostridia	Eubacteriales	Oscillospiraceae	Faecalibacterium	Faecalibacterium sp. OM04-11BH	-	-
member	8462	-	-	-	-	-	HG3531008	metabolism	Coenzyme transport and metabolism	3WITA	Involved in the biosynthesis of isopentenyl diphosphate (IPP) and dimethylallyl diphosphate (DMAPP), two major building blocks of isoprenoid compounds. Catalyzes the conversion of 4- diphosphocytidyl-2-C-methyl-D-erythritol 2-phosphate (CDP-ME2P) to 2-C-methyl-D-erythritol 2,4-cyclodiphosphate (ME-CPP) with a corresponding release of cytidine 5-monophosphate (CMP)	657322.FPR_27620	Bacteria	Firmicutes	Clostridia	Eubacteriales	Oscillospiraceae	Faecalibacterium	Faecalibacterium longum	unclassified	unclassified
member	8462	-	-	-	-	-	HG3531008	-	-	-	-	-	Bacteria	Firmicutes	Clostridia	Eubacteriales	Oscillospiraceae	Faecalibacterium	Faecalibacterium prausnitzii	-	-
member	8462	-	-	-	-	-	HG3531008	-	-	-	-	-	Bacteria	Firmicutes	Clostridia	Eubacteriales	Oscillospiraceae	Faecalibacterium	Faecalibacterium sp. Marseille-P9312	-	-
member	8462	-	-	-	-	-	HG3531008	-	-	-	-	-	Bacteria	Firmicutes	Clostridia	Eubacteriales	Oscillospiraceae	Faecalibacterium	Faecalibacterium sp. Marseille-P9590	-	-
member	8462	-	-	-	-	-	HG4461656	metabolism	Coenzyme transport and metabolism	3WITA	Involved in the biosynthesis of isopentenyl diphosphate (IPP) and dimethylallyl diphosphate (DMAPP), two major building blocks of isoprenoid compounds. Catalyzes the conversion of 4- diphosphocytidyl-2-C-methyl-D-erythritol 2-phosphate (CDP-ME2P) to 2-C-methyl-D-erythritol 2,4-cyclodiphosphate (ME-CPP) with a corresponding release of cytidine 5-monophosphate (CMP)	657322.FPR_27620	Bacteria	Firmicutes	Clostridia	Eubacteriales	Oscillospiraceae	Faecalibacterium	Faecalibacterium prausnitzii	unclassified	unclassified
member	8462	-	-	-	-	-	HG4465385	metabolism	Coenzyme transport and metabolism	3WITA	Involved in the biosynthesis of isopentenyl diphosphate (IPP) and dimethylallyl diphosphate (DMAPP), two major building blocks of isoprenoid compounds. Catalyzes the conversion of 4- diphosphocytidyl-2-C-methyl-D-erythritol 2-phosphate (CDP-ME2P) to 2-C-methyl-D-erythritol 2,4-cyclodiphosphate (ME-CPP) with a corresponding release of cytidine 5-monophosphate (CMP)	657322.FPR_27620	unclassified	unclassified	unclassified	unclassified	unclassified	unclassified	unclassified	unclassified	unclassified
member	8462	-	-	-	-	-	HG4562293	metabolism	Coenzyme transport and metabolism	3WITA	Involved in the biosynthesis of isopentenyl diphosphate (IPP) and dimethylallyl diphosphate (DMAPP), two major building blocks of isoprenoid compounds. Catalyzes the conversion of 4- diphosphocytidyl-2-C-methyl-D-erythritol 2-phosphate (CDP-ME2P) to 2-C-methyl-D-erythritol 2,4-cyclodiphosphate (ME-CPP) with a corresponding release of cytidine 5-monophosphate (CMP)	657322.FPR_27620	Bacteria	Firmicutes	Clostridia	Eubacteriales	Oscillospiraceae	Faecalibacterium	Faecalibacterium prausnitzii	unclassified	unclassified
member	8462	-	-	-	-	-	HG4566184	metabolism	Coenzyme transport and metabolism	3WITA	Involved in the biosynthesis of isopentenyl diphosphate (IPP) and dimethylallyl diphosphate (DMAPP), two major building blocks of isoprenoid compounds. Catalyzes the conversion of 4- diphosphocytidyl-2-C-methyl-D-erythritol 2-phosphate (CDP-ME2P) to 2-C-methyl-D-erythritol 2,4-cyclodiphosphate (ME-CPP) with a corresponding release of cytidine 5-monophosphate (CMP)	657322.FPR_27620	Bacteria	Firmicutes	Clostridia	Eubacteriales	Oscillospiraceae	Faecalibacterium	Faecalibacterium prausnitzii	unclassified	unclassified
member	8462	-	-	-	-	-	HG4584351	metabolism	Coenzyme transport and metabolism	3WITA	Involved in the biosynthesis of isopentenyl diphosphate (IPP) and dimethylallyl diphosphate (DMAPP), two major building blocks of isoprenoid compounds. Catalyzes the conversion of 4- diphosphocytidyl-2-C-methyl-D-erythritol 2-phosphate (CDP-ME2P) to 2-C-methyl-D-erythritol 2,4-cyclodiphosphate (ME-CPP) with a corresponding release of cytidine 5-monophosphate (CMP)	657322.FPR_27620	Bacteria	Firmicutes	Clostridia	Eubacteriales	Oscillospiraceae	Faecalibacterium	Faecalibacterium prausnitzii	unclassified	unclassified
group	8463	1	-	-	-	-	HG1298187	metabolism	Lipid transport and metabolism	269H3	Catalyzes the formation of 4-diphosphocytidyl-2-C- methyl-D-erythritol from CTP and 2-C-methyl-D-erythritol 4- phosphate (MEP)	877414.ATWA01000002_gene1049	Bacteria	Firmicutes	unclassified	unclassified	unclassified	unclassified	various	unclassified	unclassified	0.1	-	0.1	-	0.0	-	0.0	-	1/1	1/1	1/1	1/1	1/1	1/1	1/1	1/1	1/1	1/1	1/1	1/1	0/0	0/0
member	8463	-	-	-	-	-	HG1298187	metabolism	Lipid transport and metabolism	269H3	Catalyzes the formation of 4-diphosphocytidyl-2-C- methyl-D-erythritol from CTP and 2-C-methyl-D-erythritol 4- phosphate (MEP)	877414.ATWA01000002_gene1049	Bacteria	Firmicutes	unclassified	unclassified	unclassified	unclassified	Firmicutes bacterium CAG:110	unclassified	unclassified
group	8464	2	113	120	80.33	80.33	HG1298471;HG1413600	unclassified	unclassified	4B52X	unclassified	565664.EFXG_02782	Bacteria	various	various	various	various	various	various	unclassified	unclassified	0.1	-	0.1	-	0.0	-	0.0	-	2/2	2/2	2/2	2/2	2/2	2/2	2/2	2/2	2/2	2/2	2/2	2/2	0/0	0/0
member	8464	-	-	-	-	-	HG1298471	unclassified	unclassified	4B52X	unclassified	565664.EFXG_02782	Bacteria	Firmicutes	Bacilli	Lactobacillales	Enterococcaceae	Enterococcus	Enterococcus faecium	unclassified	unclassified
member	8464	-	-	-	-	-	HG1298471	-	-	-	-	-	Bacteria	unclassified	unclassified	unclassified	unclassified	unclassified	unclassified	-	-
member	8464	-	-	-	-	-	HG1413600	unclassified	unclassified	4B52X	unclassified	565664.EFXG_02782	Bacteria	Firmicutes	Bacilli	Lactobacillales	Enterococcaceae	Enterococcus	Enterococcus faecium	unclassified	unclassified
member	8464	-	-	-	-	-	HG1413600	-	-	-	-	-	Bacteria	Firmicutes	Bacilli	Lactobacillales	Enterococcaceae	Enterococcus	unclassified	-	-
group	8465	4	113	116	93.97	100.0	HG1298486;HG1341555;HG1342094;P24296	metabolism	Carbohydrate transport and metabolism	3IJ7D	Plant non-specific lipid-transfer proteins transfer phospholipids as well as galactolipids across membranes. May play a role in wax or cutin deposition in the cell walls of expanding epidermal cells and certain secretory tissues	4565.Traes_5BL_628390692.1	Eukaryota	Streptophyta	Magnoliopsida	Poales	Poaceae	Triticum	various	unclassified	unclassified	0.1	-	0.1	-	0.0	-	0.0	-	4/4	4/4	4/4	4/4	4/4	4/4	4/4	4/4	4/4	4/4	4/4	4/4	0/0	0/0
member	8465	-	-	-	-	-	HG1298486	metabolism	Carbohydrate transport and metabolism	3IJ7D	Plant non-specific lipid-transfer proteins transfer phospholipids as well as galactolipids across membranes. May play a role in wax or cutin deposition in the cell walls of expanding epidermal cells and certain secretory tissues	4565.Traes_5BL_628390692.1	Eukaryota	Streptophyta	Magnoliopsida	Poales	Poaceae	Triticum	Triticum aestivum	unclassified	unclassified
member	8465	-	-	-	-	-	HG1298486	-	-	-	-	-	Eukaryota	Streptophyta	Magnoliopsida	Poales	Poaceae	Triticum	Triticum dicoccoides	-	-
member	8465	-	-	-	-	-	HG1298486	-	-	-	-	-	Eukaryota	Streptophyta	Magnoliopsida	Poales	Poaceae	Triticum	Triticum turgidum	-	-
member	8465	-	-	-	-	-	HG1341555	metabolism	Carbohydrate transport and metabolism	3IJ7D	Plant non-specific lipid-transfer proteins transfer phospholipids as well as galactolipids across membranes. May play a role in wax or cutin deposition in the cell walls of expanding epidermal cells and certain secretory tissues	4565.Traes_5BL_628390692.1	Eukaryota	Streptophyta	Magnoliopsida	Poales	Poaceae	Triticum	Triticum aestivum	unclassified	unclassified
member	8465	-	-	-	-	-	HG1342094	metabolism	Carbohydrate transport and metabolism	3IJ7D	Plant non-specific lipid-transfer proteins transfer phospholipids as well as galactolipids across membranes. May play a role in wax or cutin deposition in the cell walls of expanding epidermal cells and certain secretory tissues	4565.Traes_5BL_628390692.1	Eukaryota	Streptophyta	Magnoliopsida	Poales	Poaceae	Triticum	Triticum aestivum	unclassified	unclassified
member	8465	-	-	-	-	-	HG1342094	-	-	-	-	-	Eukaryota	Streptophyta	Magnoliopsida	Poales	Poaceae	Triticum	Triticum dicoccoides	-	-
member	8465	-	-	-	-	-	P24296	metabolism	Carbohydrate transport and metabolism	3IJ7D	Plant non-specific lipid-transfer proteins transfer phospholipids as well as galactolipids across membranes. May play a role in wax or cutin deposition in the cell walls of expanding epidermal cells and certain secretory tissues	4565.Traes_5BL_628390692.1	Eukaryota	Streptophyta	Magnoliopsida	Poales	Poaceae	Triticum	Triticum aestivum	unclassified	unclassified
member	8465	-	-	-	-	-	P24296	-	-	-	-	-	Eukaryota	Streptophyta	Magnoliopsida	Poales	Poaceae	Triticum	Triticum dicoccoides	-	-
member	8465	-	-	-	-	-	P24296	-	-	-	-	-	Eukaryota	Streptophyta	Magnoliopsida	Poales	Poaceae	Triticum	Triticum turgidum	-	-
group	8466	1	-	-	-	-	HG1298634	cellular processes and signaling	Cell wall/membrane/envelope biogenesis	247K5	NlpC p60 family protein	622312.ROSEINA2194_00658	unclassified	unclassified	unclassified	unclassified	unclassified	unclassified	unclassified	unclassified	unclassified	0.1	-	0.1	-	0.0	-	0.0	-	1/1	1/1	1/1	1/1	1/1	0/0	0/0	0/0	0/0	0/0	0/0	0/0	0/0	0/0
member	8466	-	-	-	-	-	HG1298634	cellular processes and signaling	Cell wall/membrane/envelope biogenesis	247K5	NlpC p60 family protein	622312.ROSEINA2194_00658	unclassified	unclassified	unclassified	unclassified	unclassified	unclassified	unclassified	unclassified	unclassified
group	8467	1	-	-	-	-	HG1298676	metabolism	Nucleotide transport and metabolism	2N6Y1	Adenine deaminase C-terminal domain	1226322.HMPREF1545_00628	Bacteria	Firmicutes	Clostridia	Eubacteriales	Oscillospiraceae	Oscillibacter	Oscillibacter sp. CAG:241	N-acetylglucosamine 6-phosphate deacetylase (EC 3.5.1.25); N-acetylglucosamine 6-phosphate deacetylase (EC 3.5.1.80)	CE9	0.1	-	0.1	-	0.0	-	0.0	-	1/1	1/1	1/1	1/1	1/1	1/1	1/1	1/1	1/1	1/1	1/1	1/1	1/1	1/1
member	8467	-	-	-	-	-	HG1298676	metabolism	Nucleotide transport and metabolism	2N6Y1	Adenine deaminase C-terminal domain	1226322.HMPREF1545_00628	Bacteria	Firmicutes	Clostridia	Eubacteriales	Oscillospiraceae	Oscillibacter	Oscillibacter sp. CAG:241	N-acetylglucosamine 6-phosphate deacetylase (EC 3.5.1.25); N-acetylglucosamine 6-phosphate deacetylase (EC 3.5.1.80)	CE9
group	8468	1	-	-	-	-	HG1298735	metabolism	Amino acid transport and metabolism	4BXBE	Bacterial extracellular solute-binding proteins, family 5 Middle	1280673.AUJJ01000001_gene2214	Bacteria	Firmicutes	Clostridia	Eubacteriales	Lachnospiraceae	Oliverpabstia	Oliverpabstia intestinalis	unclassified	unclassified	0.1	-	0.1	-	0.0	-	0.0	-	1/1	1/1	1/1	1/1	1/1	1/1	1/1	1/1	1/1	1/1	1/1	1/1	0/0	0/0
member	8468	-	-	-	-	-	HG1298735	metabolism	Amino acid transport and metabolism	4BXBE	Bacterial extracellular solute-binding proteins, family 5 Middle	1280673.AUJJ01000001_gene2214	Bacteria	Firmicutes	Clostridia	Eubacteriales	Lachnospiraceae	Oliverpabstia	Oliverpabstia intestinalis	unclassified	unclassified
group	8469	1	-	-	-	-	HG1299664	information storage and processing	Translation, ribosomal structure and biogenesis	22001	Binds to the 23S rRNA	742741.HMPREF9475_00358	Bacteria	Firmicutes	Clostridia	Eubacteriales	Clostridiaceae	Clostridium	Clostridium sp. AF50-3	unclassified	unclassified	0.1	-	0.1	-	0.0009101941747572	-	0.0009101941747572	-	1/1	1/1	1/1	1/1	1/1	1/1	1/1	1/1	1/1	1/1	1/1	1/1	0/0	0/0
member	8469	-	-	-	-	-	HG1299664	information storage and processing	Translation, ribosomal structure and biogenesis	22001	Binds to the 23S rRNA	742741.HMPREF9475_00358	Bacteria	Firmicutes	Clostridia	Eubacteriales	Clostridiaceae	Clostridium	Clostridium sp. AF50-3	unclassified	unclassified
group	8470	1	-	-	-	-	HG1299786	unclassified	unclassified	unclassified	unclassified	unclassified	Viruses	Uroviricota	Caudoviricetes	Caudovirales	Myoviridae	unclassified	various	unclassified	unclassified	0.1	-	0.1	-	0.0	-	0.0	-	0/0	0/0	0/0	0/0	0/0	1/1	1/1	1/1	1/1	1/1	1/1	1/1	0/0	0/0
member	8470	-	-	-	-	-	HG1299786	unclassified	unclassified	unclassified	unclassified	unclassified	Viruses	Uroviricota	Caudoviricetes	Caudovirales	Myoviridae	unclassified	Myoviridae sp.	unclassified	unclassified
group	8471	1	-	-	-	-	HG1299991	cellular processes and signaling	Defense mechanisms	4AWD5	N-6 DNA Methylase	457424.BFAG_01400	Bacteria	Bacteroidetes	Bacteroidia	Bacteroidales	various	various	various	unclassified	unclassified	0.1	-	0.1	-	0.0	-	0.0	-	1/1	1/1	1/1	1/1	1/1	1/1	1/1	1/1	1/1	1/1	1/1	1/1	0/0	0/0
member	8471	-	-	-	-	-	HG1299991	cellular processes and signaling	Defense mechanisms	4AWD5	N-6 DNA Methylase	457424.BFAG_01400	Bacteria	Bacteroidetes	Bacteroidia	Bacteroidales	Bacteroidaceae	Bacteroides	Bacteroides caecigallinarum	unclassified	unclassified
member	8471	-	-	-	-	-	HG1299991	-	-	-	-	-	Bacteria	Bacteroidetes	Bacteroidia	Bacteroidales	Bacteroidaceae	Bacteroides	Bacteroides fragilis	-	-
member	8471	-	-	-	-	-	HG1299991	-	-	-	-	-	Bacteria	Bacteroidetes	Bacteroidia	Bacteroidales	Bacteroidaceae	Bacteroides	Bacteroides ndongoniae	-	-
member	8471	-	-	-	-	-	HG1299991	-	-	-	-	-	Bacteria	Bacteroidetes	Bacteroidia	Bacteroidales	Bacteroidaceae	Bacteroides	Bacteroides ovatus	-	-
member	8471	-	-	-	-	-	HG1299991	-	-	-	-	-	Bacteria	Bacteroidetes	Bacteroidia	Bacteroidales	Bacteroidaceae	Bacteroides	Bacteroides plebeius CAG:211	-	-
member	8471	-	-	-	-	-	HG1299991	-	-	-	-	-	Bacteria	Bacteroidetes	Bacteroidia	Bacteroidales	Bacteroidaceae	Bacteroides	Bacteroides sp. AF39-16AC	-	-
member	8471	-	-	-	-	-	HG1299991	-	-	-	-	-	Bacteria	Bacteroidetes	Bacteroidia	Bacteroidales	Bacteroidaceae	Bacteroides	Bacteroides sp. AM54-2NS	-	-
member	8471	-	-	-	-	-	HG1299991	-	-	-	-	-	Bacteria	Bacteroidetes	Bacteroidia	Bacteroidales	Bacteroidaceae	Bacteroides	Bacteroides sp. An19	-	-
member	8471	-	-	-	-	-	HG1299991	-	-	-	-	-	Bacteria	Bacteroidetes	Bacteroidia	Bacteroidales	Bacteroidaceae	Bacteroides	Bacteroides sp. An269	-	-
member	8471	-	-	-	-	-	HG1299991	-	-	-	-	-	Bacteria	Bacteroidetes	Bacteroidia	Bacteroidales	Bacteroidaceae	Bacteroides	Bacteroides uniformis	-	-
member	8471	-	-	-	-	-	HG1299991	-	-	-	-	-	Bacteria	Bacteroidetes	Bacteroidia	Bacteroidales	Bacteroidaceae	Bacteroides	unclassified	-	-
member	8471	-	-	-	-	-	HG1299991	-	-	-	-	-	Bacteria	Bacteroidetes	Bacteroidia	Bacteroidales	Bacteroidaceae	Phocaeicola	Phocaeicola dorei	-	-
member	8471	-	-	-	-	-	HG1299991	-	-	-	-	-	Bacteria	Bacteroidetes	Bacteroidia	Bacteroidales	Bacteroidaceae	Phocaeicola	Phocaeicola plebeius	-	-
member	8471	-	-	-	-	-	HG1299991	-	-	-	-	-	Bacteria	Bacteroidetes	Bacteroidia	Bacteroidales	Bacteroidaceae	Phocaeicola	Phocaeicola salanitronis	-	-
member	8471	-	-	-	-	-	HG1299991	-	-	-	-	-	Bacteria	Bacteroidetes	Bacteroidia	Bacteroidales	Bacteroidaceae	Phocaeicola	Phocaeicola vulgatus	-	-
member	8471	-	-	-	-	-	HG1299991	-	-	-	-	-	Bacteria	Bacteroidetes	Bacteroidia	Bacteroidales	Bacteroidaceae	unclassified	unclassified	-	-
member	8471	-	-	-	-	-	HG1299991	-	-	-	-	-	Bacteria	Bacteroidetes	Bacteroidia	Bacteroidales	Tannerellaceae	Parabacteroides	Parabacteroides johnsonii	-	-
member	8471	-	-	-	-	-	HG1299991	-	-	-	-	-	Bacteria	Bacteroidetes	Bacteroidia	Bacteroidales	Tannerellaceae	Parabacteroides	Parabacteroides merdae	-	-
member	8471	-	-	-	-	-	HG1299991	-	-	-	-	-	Bacteria	Bacteroidetes	Bacteroidia	Bacteroidales	unclassified	unclassified	unclassified	-	-
group	8472	19	113	385	26.48	100.0	HG1300019;HG1303843;HG1423046;HG1429207;HG1751344;HG2251824;HG2560390;HG3205051;HG4366610;HG4478291;HG4478476;HG4481872;HG4482060;HG4491919;HG4496888;HG4546138;HG4547578;HG4550274;Q9ZAA6	metabolism	Energy production and conversion	4H275	sodium ion-translocating decarboxylase, beta subunit	various	Bacteria	Firmicutes	Negativicutes	Acidaminococcales	Acidaminococcaceae	Phascolarctobacterium	various	unclassified	unclassified	0.1	-	0.1	-	0.0	-	0.0	-	19/19	19/19	19/19	19/19	(4)/19	18/19	17/19	17/19	13/19	13/19	9/19	(6)/19	0/0	0/0
member	8472	-	-	-	-	-	HG1300019	metabolism	Energy production and conversion	4H275	sodium ion-translocating decarboxylase, beta subunit	626939.HMPREF9443_01387	Bacteria	Firmicutes	Negativicutes	Acidaminococcales	Acidaminococcaceae	Phascolarctobacterium	Phascolarctobacterium sp. Marseille-Q4147	unclassified	unclassified
member	8472	-	-	-	-	-	HG1300019	-	-	-	-	-	Bacteria	Firmicutes	Negativicutes	Acidaminococcales	Acidaminococcaceae	Phascolarctobacterium	Phascolarctobacterium succinatutens	-	-
member	8472	-	-	-	-	-	HG1303843	metabolism	Energy production and conversion	4H275	sodium ion-translocating decarboxylase, beta subunit	626939.HMPREF9443_00396	Bacteria	Firmicutes	Negativicutes	Acidaminococcales	Acidaminococcaceae	Phascolarctobacterium	Phascolarctobacterium succinatutens	unclassified	unclassified
member	8472	-	-	-	-	-	HG1423046	metabolism	Energy production and conversion	4H275	sodium ion-translocating decarboxylase, beta subunit	626939.HMPREF9443_01387	Bacteria	Firmicutes	Negativicutes	Acidaminococcales	Acidaminococcaceae	Phascolarctobacterium	Phascolarctobacterium sp. Marseille-Q4147	unclassified	unclassified
member	8472	-	-	-	-	-	HG1423046	-	-	-	-	-	Bacteria	Firmicutes	Negativicutes	Acidaminococcales	Acidaminococcaceae	Phascolarctobacterium	Phascolarctobacterium succinatutens	-	-
member	8472	-	-	-	-	-	HG1429207	metabolism	Energy production and conversion	4H275	sodium ion-translocating decarboxylase, beta subunit	626939.HMPREF9443_00396	Bacteria	Firmicutes	Negativicutes	Acidaminococcales	Acidaminococcaceae	Phascolarctobacterium	Phascolarctobacterium succinatutens	unclassified	unclassified
member	8472	-	-	-	-	-	HG1751344	metabolism	Energy production and conversion	4H275	sodium ion-translocating decarboxylase, beta subunit	568816.Acin_0298	Bacteria	Firmicutes	Negativicutes	Acidaminococcales	Acidaminococcaceae	Acidaminococcus	Acidaminococcus intestini	unclassified	unclassified
member	8472	-	-	-	-	-	HG1751344	-	-	-	-	-	Bacteria	Firmicutes	Negativicutes	Acidaminococcales	Acidaminococcaceae	Acidaminococcus	Acidaminococcus intestini CAG:325	-	-
member	8472	-	-	-	-	-	HG1751344	-	-	-	-	-	Bacteria	Firmicutes	Negativicutes	Acidaminococcales	Acidaminococcaceae	Acidaminococcus	Acidaminococcus sp. BV3L6	-	-
member	8472	-	-	-	-	-	HG1751344	-	-	-	-	-	Bacteria	Firmicutes	Negativicutes	Acidaminococcales	Acidaminococcaceae	Acidaminococcus	Acidaminococcus sp. HPA0509	-	-
member	8472	-	-	-	-	-	HG1751344	-	-	-	-	-	Bacteria	Firmicutes	Negativicutes	Acidaminococcales	Acidaminococcaceae	Acidaminococcus	unclassified	-	-
member	8472	-	-	-	-	-	HG2251824	metabolism	Energy production and conversion	4H275	sodium ion-translocating decarboxylase, beta subunit	626939.HMPREF9443_01383	Bacteria	Firmicutes	Negativicutes	Acidaminococcales	Acidaminococcaceae	Phascolarctobacterium	Phascolarctobacterium sp. Marseille-Q4147	unclassified	unclassified
member	8472	-	-	-	-	-	HG2560390	metabolism	Energy production and conversion	4H275	sodium ion-translocating decarboxylase, beta subunit	1262914.BN533_01370	Bacteria	Firmicutes	Negativicutes	Acidaminococcales	Acidaminococcaceae	Phascolarctobacterium	Phascolarctobacterium faecium	unclassified	unclassified
member	8472	-	-	-	-	-	HG3205051	metabolism	Energy production and conversion	4H275	sodium ion-translocating decarboxylase, beta subunit	1262914.BN533_01370	Bacteria	Bacteroidetes	Bacteroidia	Bacteroidales	Bacteroidaceae	Bacteroides	Bacteroides ovatus	unclassified	unclassified
member	8472	-	-	-	-	-	HG4366610	metabolism	Energy production and conversion	4H275	sodium ion-translocating decarboxylase, beta subunit	1262914.BN533_01370	Bacteria	Firmicutes	Negativicutes	Acidaminococcales	Acidaminococcaceae	Phascolarctobacterium	Phascolarctobacterium faecium	unclassified	unclassified
member	8472	-	-	-	-	-	HG4478291	metabolism	Energy production and conversion	4H275	sodium ion-translocating decarboxylase, beta subunit	883156.HMPREF9282_00249	Bacteria	Firmicutes	Negativicutes	Veillonellales	Veillonellaceae	Veillonella	Veillonella sp. CAG:933	unclassified	unclassified
member	8472	-	-	-	-	-	HG4478476	metabolism	Energy production and conversion	4H275	sodium ion-translocating decarboxylase, beta subunit	546273.VEIDISOL_00785	Bacteria	Firmicutes	Negativicutes	Veillonellales	Veillonellaceae	Veillonella	Veillonella dispar	unclassified	unclassified
member	8472	-	-	-	-	-	HG4478476	-	-	-	-	-	Bacteria	Firmicutes	Negativicutes	Veillonellales	Veillonellaceae	Veillonella	Veillonella parvula	-	-
member	8472	-	-	-	-	-	HG4478476	-	-	-	-	-	Bacteria	Firmicutes	Negativicutes	Veillonellales	Veillonellaceae	Veillonella	Veillonella sp. 6_1_27	-	-
member	8472	-	-	-	-	-	HG4478476	-	-	-	-	-	Bacteria	Firmicutes	Negativicutes	Veillonellales	Veillonellaceae	Veillonella	unclassified	-	-
member	8472	-	-	-	-	-	HG4481872	metabolism	Energy production and conversion	4H275	sodium ion-translocating decarboxylase, beta subunit	479436.Vpar_1240	Bacteria	Firmicutes	Negativicutes	Veillonellales	Veillonellaceae	Veillonella	Veillonella parvula	unclassified	unclassified
member	8472	-	-	-	-	-	HG4481872	-	-	-	-	-	Bacteria	Firmicutes	Negativicutes	Veillonellales	Veillonellaceae	Veillonella	Veillonella sp. 3_1_44	-	-
member	8472	-	-	-	-	-	HG4481872	-	-	-	-	-	Bacteria	Firmicutes	Negativicutes	Veillonellales	Veillonellaceae	Veillonella	unclassified	-	-
member	8472	-	-	-	-	-	HG4482060	metabolism	Energy production and conversion	4H275	sodium ion-translocating decarboxylase, beta subunit	883156.HMPREF9282_00249	Bacteria	Firmicutes	Negativicutes	Veillonellales	Veillonellaceae	Veillonella	Veillonella sp. CAG:933	unclassified	unclassified
member	8472	-	-	-	-	-	HG4491919	metabolism	Energy production and conversion	4H275	sodium ion-translocating decarboxylase, beta subunit	591001.Acfer_1834	Bacteria	Firmicutes	Negativicutes	Acidaminococcales	Acidaminococcaceae	Acidaminococcus	Acidaminococcus fermentans	unclassified	unclassified
member	8472	-	-	-	-	-	HG4491919	-	-	-	-	-	Bacteria	Firmicutes	Negativicutes	Acidaminococcales	Acidaminococcaceae	Acidaminococcus	Acidaminococcus sp. CAG:542	-	-
member	8472	-	-	-	-	-	HG4496888	metabolism	Energy production and conversion	4H275	sodium ion-translocating decarboxylase, beta subunit	568816.Acin_0298	Bacteria	Firmicutes	Negativicutes	Acidaminococcales	Acidaminococcaceae	Acidaminococcus	Acidaminococcus intestini	unclassified	unclassified
member	8472	-	-	-	-	-	HG4496888	-	-	-	-	-	Bacteria	Firmicutes	Negativicutes	Acidaminococcales	Acidaminococcaceae	Acidaminococcus	Acidaminococcus intestini CAG:325	-	-
member	8472	-	-	-	-	-	HG4496888	-	-	-	-	-	Bacteria	Firmicutes	Negativicutes	Acidaminococcales	Acidaminococcaceae	Acidaminococcus	Acidaminococcus sp. BV3L6	-	-
member	8472	-	-	-	-	-	HG4496888	-	-	-	-	-	Bacteria	Firmicutes	Negativicutes	Acidaminococcales	Acidaminococcaceae	Acidaminococcus	Acidaminococcus sp. HPA0509	-	-
member	8472	-	-	-	-	-	HG4496888	-	-	-	-	-	Bacteria	Firmicutes	Negativicutes	Acidaminococcales	Acidaminococcaceae	Acidaminococcus	unclassified	-	-
member	8472	-	-	-	-	-	HG4546138	metabolism	Energy production and conversion	4H275	sodium ion-translocating decarboxylase, beta subunit	626939.HMPREF9443_01383	Bacteria	Firmicutes	Negativicutes	Acidaminococcales	Acidaminococcaceae	Phascolarctobacterium	Phascolarctobacterium succinatutens	unclassified	unclassified
member	8472	-	-	-	-	-	HG4547578	metabolism	Energy production and conversion	4H275	sodium ion-translocating decarboxylase, beta subunit	626939.HMPREF9443_01383	unclassified	unclassified	unclassified	unclassified	unclassified	unclassified	unclassified	unclassified	unclassified
member	8472	-	-	-	-	-	HG4550274	metabolism	Energy production and conversion	4H275	sodium ion-translocating decarboxylase, beta subunit	626939.HMPREF9443_01383	Bacteria	Firmicutes	Negativicutes	Acidaminococcales	Acidaminococcaceae	Phascolarctobacterium	Phascolarctobacterium succinatutens	unclassified	unclassified
member	8472	-	-	-	-	-	Q9ZAA6	metabolism	Energy production and conversion	4H275	sodium ion-translocating decarboxylase, beta subunit	591001.Acfer_1834	Bacteria	Firmicutes	Negativicutes	Acidaminococcales	Acidaminococcaceae	Acidaminococcus	Acidaminococcus fermentans	unclassified	unclassified
member	8472	-	-	-	-	-	Q9ZAA6	-	-	-	-	-	Bacteria	Firmicutes	Negativicutes	Acidaminococcales	Acidaminococcaceae	Acidaminococcus	Acidaminococcus sp. CAG:542	-	-
group	8473	47	113	694	6.3	96.64	HG1300070;HG1793361;HG1900657;HG2136171;HG2145969;HG2147292;HG2255817;HG2257178;HG2328721;HG2333965;HG2419640;HG2492578;HG2644071;HG2751141;HG2768151;HG2795746;HG2859120;HG3062606;HG3065336;HG3118731;HG3298429;HG3326889;HG3503631;HG3601218;HG3707034;HG3855400;HG3874169;HG3884745;HG3902588;HG4015906;HG4142416;HG4149989;HG4243744;HG4359200;HG4405629;HG4410652;HG4614183;HG4769821;HG4818738;HG5259131;HG5319771;HG5346786;HG5349355;HG5350509;HG5352050;HG5354681;HG5369623	metabolism	Energy production and conversion	3WHHS	domain protein	various	Bacteria	Firmicutes	Clostridia	Eubacteriales	Oscillospiraceae	Faecalibacterium	Faecalibacterium prausnitzii	cellobiose dehydrogenase (EC 1.1.99.18); glucose 1-oxidase (EC 1.1.3.4); aryl alcohol oxidase (EC 1.1.3.7); alcohol oxidase (EC 1.1.3.13); pyranose oxidase (EC 1.1.3.10)	AA3	0.1	-	0.1	-	0.0	-	0.0	-	47/47	47/47	47/47	47/47	(16)/47	33/47	33/47	33/47	33/47	33/47	33/47	28/47	5/47	5/47
member	8473	-	-	-	-	-	HG1300070	metabolism	Energy production and conversion	3WHHS	domain protein	748224.HMPREF9436_02932	Bacteria	Firmicutes	Clostridia	Eubacteriales	Oscillospiraceae	Faecalibacterium	Faecalibacterium prausnitzii	unclassified	unclassified
member	8473	-	-	-	-	-	HG1300070	-	-	-	-	-	Bacteria	Firmicutes	Clostridia	Eubacteriales	Oscillospiraceae	Faecalibacterium	Faecalibacterium sp. CLA-AA-H283	-	-
member	8473	-	-	-	-	-	HG1300070	-	-	-	-	-	Bacteria	Firmicutes	Clostridia	Eubacteriales	Oscillospiraceae	Faecalibacterium	Faecalibacterium sp. Marseille-Q0746	-	-
member	8473	-	-	-	-	-	HG1300070	-	-	-	-	-	Bacteria	Firmicutes	Clostridia	Eubacteriales	Oscillospiraceae	Faecalibacterium	unclassified	-	-
member	8473	-	-	-	-	-	HG1793361	metabolism	Energy production and conversion	3WHHS	domain protein	411483.FAEPRAA2165_01564	Bacteria	Firmicutes	Clostridia	Eubacteriales	Oscillospiraceae	Faecalibacterium	Faecalibacterium prausnitzii	unclassified	unclassified
member	8473	-	-	-	-	-	HG1793361	-	-	-	-	-	Bacteria	Firmicutes	Clostridia	Eubacteriales	Oscillospiraceae	Faecalibacterium	Faecalibacterium sp. CLA-AA-H283	-	-
member	8473	-	-	-	-	-	HG1793361	-	-	-	-	-	Bacteria	Firmicutes	Clostridia	Eubacteriales	Oscillospiraceae	Faecalibacterium	Faecalibacterium sp. Marseille-Q0746	-	-
member	8473	-	-	-	-	-	HG1793361	-	-	-	-	-	Bacteria	Firmicutes	Clostridia	Eubacteriales	Oscillospiraceae	Faecalibacterium	unclassified	-	-
member	8473	-	-	-	-	-	HG1900657	metabolism	Energy production and conversion	3WHHS	domain protein	718252.FP2_20700	Bacteria	Firmicutes	Clostridia	Eubacteriales	Oscillospiraceae	Faecalibacterium	Faecalibacterium prausnitzii	unclassified	unclassified
member	8473	-	-	-	-	-	HG2136171	metabolism	Energy production and conversion	3WHHS	domain protein	748224.HMPREF9436_02932	unclassified	unclassified	unclassified	unclassified	unclassified	unclassified	unclassified	unclassified	unclassified
member	8473	-	-	-	-	-	HG2145969	metabolism	Energy production and conversion	3WHHS	domain protein	657322.FPR_20930	Bacteria	Firmicutes	Clostridia	Eubacteriales	Oscillospiraceae	Faecalibacterium	Faecalibacterium prausnitzii	unclassified	unclassified
member	8473	-	-	-	-	-	HG2147292	metabolism	Energy production and conversion	3WHHS	domain protein	657322.FPR_20930	Bacteria	Firmicutes	Clostridia	Eubacteriales	Oscillospiraceae	Faecalibacterium	Faecalibacterium prausnitzii	unclassified	unclassified
member	8473	-	-	-	-	-	HG2255817	metabolism	Energy production and conversion	3WHHS	domain protein	718252.FP2_20700	Bacteria	Firmicutes	Clostridia	Eubacteriales	Oscillospiraceae	Faecalibacterium	Faecalibacterium longum	unclassified	unclassified
member	8473	-	-	-	-	-	HG2255817	-	-	-	-	-	Bacteria	Firmicutes	Clostridia	Eubacteriales	Oscillospiraceae	Faecalibacterium	Faecalibacterium prausnitzii	-	-
member	8473	-	-	-	-	-	HG2255817	-	-	-	-	-	Bacteria	Firmicutes	Clostridia	Eubacteriales	Oscillospiraceae	Faecalibacterium	Faecalibacterium sp. Marseille-P9312	-	-
member	8473	-	-	-	-	-	HG2257178	metabolism	Energy production and conversion	3WHHS	domain protein	411483.FAEPRAA2165_01564	Bacteria	Firmicutes	Clostridia	Eubacteriales	Oscillospiraceae	Faecalibacterium	Faecalibacterium prausnitzii	unclassified	unclassified
member	8473	-	-	-	-	-	HG2257178	-	-	-	-	-	Bacteria	Firmicutes	Clostridia	Eubacteriales	Oscillospiraceae	Faecalibacterium	Faecalibacterium sp. Marseille-P9312	-	-
member	8473	-	-	-	-	-	HG2328721	metabolism	Energy production and conversion	3WHHS	domain protein	657322.FPR_20930	unclassified	unclassified	unclassified	unclassified	unclassified	unclassified	unclassified	unclassified	unclassified
member	8473	-	-	-	-	-	HG2333965	metabolism	Energy production and conversion	3WHHS	domain protein	657322.FPR_20930	unclassified	unclassified	unclassified	unclassified	unclassified	unclassified	unclassified	cellobiose dehydrogenase (EC 1.1.99.18); glucose 1-oxidase (EC 1.1.3.4); aryl alcohol oxidase (EC 1.1.3.7); alcohol oxidase (EC 1.1.3.13); pyranose oxidase (EC 1.1.3.10)	AA3
member	8473	-	-	-	-	-	HG2419640	metabolism	Energy production and conversion	3WHHS	domain protein	718252.FP2_20700	Bacteria	Firmicutes	Clostridia	Eubacteriales	Oscillospiraceae	Faecalibacterium	Faecalibacterium prausnitzii	unclassified	unclassified
member	8473	-	-	-	-	-	HG2419640	-	-	-	-	-	Bacteria	Firmicutes	Clostridia	Eubacteriales	Oscillospiraceae	Faecalibacterium	Faecalibacterium sp. AF28-13AC	-	-
member	8473	-	-	-	-	-	HG2419640	-	-	-	-	-	Bacteria	Firmicutes	Clostridia	Eubacteriales	Oscillospiraceae	Faecalibacterium	unclassified	-	-
member	8473	-	-	-	-	-	HG2492578	metabolism	Energy production and conversion	3WHHS	domain protein	657322.FPR_20930	unclassified	unclassified	unclassified	unclassified	unclassified	unclassified	unclassified	unclassified	unclassified
member	8473	-	-	-	-	-	HG2644071	metabolism	Energy production and conversion	3WHHS	domain protein	657322.FPR_20930	unclassified	unclassified	unclassified	unclassified	unclassified	unclassified	unclassified	unclassified	unclassified
member	8473	-	-	-	-	-	HG2751141	metabolism	Energy production and conversion	3WHHS	domain protein	718252.FP2_20700	Bacteria	Firmicutes	Clostridia	Eubacteriales	Oscillospiraceae	Faecalibacterium	Faecalibacterium prausnitzii	unclassified	unclassified
member	8473	-	-	-	-	-	HG2751141	-	-	-	-	-	Bacteria	Firmicutes	Clostridia	Eubacteriales	Oscillospiraceae	Faecalibacterium	Faecalibacterium sp. Marseille-P9590	-	-
member	8473	-	-	-	-	-	HG2768151	metabolism	Energy production and conversion	3WHHS	domain protein	411483.FAEPRAA2165_01564	Bacteria	Firmicutes	Clostridia	Eubacteriales	Oscillospiraceae	Faecalibacterium	Faecalibacterium sp. AF10-46	unclassified	unclassified
member	8473	-	-	-	-	-	HG2768151	-	-	-	-	-	Bacteria	Firmicutes	Clostridia	Eubacteriales	Oscillospiraceae	Faecalibacterium	Faecalibacterium sp. AM43-5AT	-	-
member	8473	-	-	-	-	-	HG2795746	metabolism	Energy production and conversion	3WHHS	domain protein	748224.HMPREF9436_02932	Bacteria	Firmicutes	Clostridia	Eubacteriales	Oscillospiraceae	Faecalibacterium	Faecalibacterium prausnitzii	cellobiose dehydrogenase (EC 1.1.99.18); glucose 1-oxidase (EC 1.1.3.4); aryl alcohol oxidase (EC 1.1.3.7); alcohol oxidase (EC 1.1.3.13); pyranose oxidase (EC 1.1.3.10)	AA3
member	8473	-	-	-	-	-	HG2795746	-	-	-	-	-	Bacteria	Firmicutes	Clostridia	Eubacteriales	Oscillospiraceae	Faecalibacterium	unclassified	-	-
member	8473	-	-	-	-	-	HG2859120	metabolism	Energy production and conversion	3WHHS	domain protein	657322.FPR_20930	Bacteria	Firmicutes	Clostridia	Eubacteriales	Oscillospiraceae	Faecalibacterium	Faecalibacterium prausnitzii	unclassified	unclassified
member	8473	-	-	-	-	-	HG2859120	-	-	-	-	-	Bacteria	Firmicutes	Clostridia	Eubacteriales	Oscillospiraceae	Faecalibacterium	Faecalibacterium sp. AF28-13AC	-	-
member	8473	-	-	-	-	-	HG2859120	-	-	-	-	-	Bacteria	Firmicutes	Clostridia	Eubacteriales	Oscillospiraceae	Faecalibacterium	unclassified	-	-
member	8473	-	-	-	-	-	HG3062606	metabolism	Energy production and conversion	3WHHS	domain protein	748224.HMPREF9436_02932	unclassified	unclassified	unclassified	unclassified	unclassified	unclassified	unclassified	unclassified	unclassified
member	8473	-	-	-	-	-	HG3065336	metabolism	Energy production and conversion	3WHHS	domain protein	657322.FPR_20930	unclassified	unclassified	unclassified	unclassified	unclassified	unclassified	unclassified	unclassified	unclassified
member	8473	-	-	-	-	-	HG3118731	metabolism	Energy production and conversion	3WHHS	domain protein	411483.FAEPRAA2165_01564	Bacteria	Firmicutes	Clostridia	Eubacteriales	Oscillospiraceae	Faecalibacterium	Faecalibacterium prausnitzii	unclassified	unclassified
member	8473	-	-	-	-	-	HG3298429	metabolism	Energy production and conversion	3WHHS	domain protein	748224.HMPREF9436_02932	Bacteria	Firmicutes	Clostridia	Eubacteriales	Oscillospiraceae	Faecalibacterium	Faecalibacterium prausnitzii	unclassified	unclassified
member	8473	-	-	-	-	-	HG3298429	-	-	-	-	-	Bacteria	Firmicutes	Clostridia	Eubacteriales	Oscillospiraceae	Faecalibacterium	Faecalibacterium sp. OM04-11BH	-	-
member	8473	-	-	-	-	-	HG3326889	metabolism	Energy production and conversion	3WHHS	domain protein	718252.FP2_20700	unclassified	unclassified	unclassified	unclassified	unclassified	unclassified	unclassified	unclassified	unclassified
member	8473	-	-	-	-	-	HG3503631	metabolism	Energy production and conversion	3WHHS	domain protein	748224.HMPREF9436_02932	Bacteria	Firmicutes	Clostridia	Eubacteriales	Oscillospiraceae	Faecalibacterium	Faecalibacterium prausnitzii	unclassified	unclassified
member	8473	-	-	-	-	-	HG3601218	metabolism	Energy production and conversion	3WHHS	domain protein	748224.HMPREF9436_02932	Bacteria	Firmicutes	Clostridia	Eubacteriales	Oscillospiraceae	Faecalibacterium	Faecalibacterium sp. AF10-46	unclassified	unclassified
member	8473	-	-	-	-	-	HG3707034	metabolism	Energy production and conversion	3WHHS	domain protein	657322.FPR_20930	unclassified	unclassified	unclassified	unclassified	unclassified	unclassified	unclassified	unclassified	unclassified
member	8473	-	-	-	-	-	HG3855400	metabolism	Energy production and conversion	3WHHS	domain protein	657322.FPR_20930	Bacteria	Firmicutes	Clostridia	Eubacteriales	Oscillospiraceae	Faecalibacterium	Faecalibacterium prausnitzii	unclassified	unclassified
member	8473	-	-	-	-	-	HG3874169	metabolism	Energy production and conversion	3WHHS	domain protein	748224.HMPREF9436_02932	Bacteria	Firmicutes	Clostridia	Eubacteriales	Oscillospiraceae	Faecalibacterium	Faecalibacterium prausnitzii	unclassified	unclassified
member	8473	-	-	-	-	-	HG3874169	-	-	-	-	-	Bacteria	Firmicutes	Clostridia	Eubacteriales	Oscillospiraceae	Faecalibacterium	Faecalibacterium sp. AF27-11BH	-	-
member	8473	-	-	-	-	-	HG3874169	-	-	-	-	-	Bacteria	Firmicutes	Clostridia	Eubacteriales	Oscillospiraceae	Faecalibacterium	Faecalibacterium sp. OF03-6AC	-	-
member	8473	-	-	-	-	-	HG3874169	-	-	-	-	-	Bacteria	Firmicutes	Clostridia	Eubacteriales	Oscillospiraceae	Faecalibacterium	unclassified	-	-
member	8473	-	-	-	-	-	HG3874169	-	-	-	-	-	Bacteria	Firmicutes	Clostridia	Eubacteriales	Oscillospiraceae	Faecalibacterium	uncultured Faecalibacterium sp.	-	-
member	8473	-	-	-	-	-	HG3884745	metabolism	Energy production and conversion	3WHHS	domain protein	411483.FAEPRAA2165_01564	Bacteria	Firmicutes	Clostridia	Eubacteriales	Oscillospiraceae	Faecalibacterium	Faecalibacterium prausnitzii	unclassified	unclassified
member	8473	-	-	-	-	-	HG3884745	-	-	-	-	-	Bacteria	Firmicutes	Clostridia	Eubacteriales	Oscillospiraceae	Faecalibacterium	Faecalibacterium sp. CLA-AA-H254	-	-
member	8473	-	-	-	-	-	HG3884745	-	-	-	-	-	Bacteria	Firmicutes	Clostridia	Eubacteriales	Oscillospiraceae	Faecalibacterium	Faecalibacterium sp. CLA-AA-H283	-	-
member	8473	-	-	-	-	-	HG3884745	-	-	-	-	-	Bacteria	Firmicutes	Clostridia	Eubacteriales	Oscillospiraceae	Faecalibacterium	Faecalibacterium sp. Marseille-Q0746	-	-
member	8473	-	-	-	-	-	HG3884745	-	-	-	-	-	Bacteria	Firmicutes	Clostridia	Eubacteriales	Oscillospiraceae	Faecalibacterium	unclassified	-	-
member	8473	-	-	-	-	-	HG3902588	metabolism	Energy production and conversion	3WHHS	domain protein	657322.FPR_20930	Bacteria	Firmicutes	Clostridia	Eubacteriales	Oscillospiraceae	Faecalibacterium	Faecalibacterium prausnitzii	cellobiose dehydrogenase (EC 1.1.99.18); glucose 1-oxidase (EC 1.1.3.4); aryl alcohol oxidase (EC 1.1.3.7); alcohol oxidase (EC 1.1.3.13); pyranose oxidase (EC 1.1.3.10)	AA3
member	8473	-	-	-	-	-	HG3902588	-	-	-	-	-	Bacteria	Firmicutes	Clostridia	Eubacteriales	Oscillospiraceae	Faecalibacterium	Faecalibacterium sp. AF28-13AC	-	-
member	8473	-	-	-	-	-	HG3902588	-	-	-	-	-	Bacteria	Firmicutes	Clostridia	Eubacteriales	Oscillospiraceae	Faecalibacterium	unclassified	-	-
member	8473	-	-	-	-	-	HG4015906	metabolism	Energy production and conversion	3WHHS	domain protein	718252.FP2_20700	unclassified	unclassified	unclassified	unclassified	unclassified	unclassified	unclassified	unclassified	unclassified
member	8473	-	-	-	-	-	HG4142416	metabolism	Energy production and conversion	3WHHS	domain protein	748224.HMPREF9436_02932	Bacteria	Firmicutes	Clostridia	Eubacteriales	Oscillospiraceae	Faecalibacterium	Faecalibacterium prausnitzii	unclassified	unclassified
member	8473	-	-	-	-	-	HG4149989	metabolism	Energy production and conversion	3WHHS	domain protein	411483.FAEPRAA2165_01564	unclassified	unclassified	unclassified	unclassified	unclassified	unclassified	unclassified	unclassified	unclassified
member	8473	-	-	-	-	-	HG4243744	metabolism	Energy production and conversion	3WHHS	domain protein	748224.HMPREF9436_02932	unclassified	unclassified	unclassified	unclassified	unclassified	unclassified	unclassified	unclassified	unclassified
member	8473	-	-	-	-	-	HG4359200	metabolism	Energy production and conversion	3WHHS	domain protein	657322.FPR_20930	unclassified	unclassified	unclassified	unclassified	unclassified	unclassified	unclassified	unclassified	unclassified
member	8473	-	-	-	-	-	HG4405629	metabolism	Energy production and conversion	3WHHS	domain protein	718252.FP2_20700	Bacteria	Firmicutes	Clostridia	Eubacteriales	Oscillospiraceae	Faecalibacterium	Faecalibacterium prausnitzii	unclassified	unclassified
member	8473	-	-	-	-	-	HG4410652	metabolism	Energy production and conversion	3WHHS	domain protein	748224.HMPREF9436_02932	Bacteria	Firmicutes	Clostridia	Eubacteriales	Oscillospiraceae	Faecalibacterium	Faecalibacterium sp. Marseille-Q4896	unclassified	unclassified
member	8473	-	-	-	-	-	HG4614183	metabolism	Energy production and conversion	3WHHS	domain protein	748224.HMPREF9436_02932	Bacteria	Firmicutes	Clostridia	Eubacteriales	Oscillospiraceae	Faecalibacterium	Faecalibacterium prausnitzii	cellobiose dehydrogenase (EC 1.1.99.18); glucose 1-oxidase (EC 1.1.3.4); aryl alcohol oxidase (EC 1.1.3.7); alcohol oxidase (EC 1.1.3.13); pyranose oxidase (EC 1.1.3.10)	AA3
member	8473	-	-	-	-	-	HG4769821	metabolism	Energy production and conversion	3WHHS	domain protein	411483.FAEPRAA2165_01564	Bacteria	Firmicutes	Clostridia	Eubacteriales	Oscillospiraceae	Faecalibacterium	Faecalibacterium prausnitzii	cellobiose dehydrogenase (EC 1.1.99.18); glucose 1-oxidase (EC 1.1.3.4); aryl alcohol oxidase (EC 1.1.3.7); alcohol oxidase (EC 1.1.3.13); pyranose oxidase (EC 1.1.3.10)	AA3
member	8473	-	-	-	-	-	HG4769821	-	-	-	-	-	Bacteria	Firmicutes	Clostridia	Eubacteriales	Oscillospiraceae	Faecalibacterium	Faecalibacterium sp. CLA-AA-H254	-	-
member	8473	-	-	-	-	-	HG4769821	-	-	-	-	-	Bacteria	Firmicutes	Clostridia	Eubacteriales	Oscillospiraceae	Faecalibacterium	unclassified	-	-
member	8473	-	-	-	-	-	HG4818738	metabolism	Energy production and conversion	3WHHS	domain protein	411483.FAEPRAA2165_01564	Bacteria	Firmicutes	Clostridia	Eubacteriales	Oscillospiraceae	Faecalibacterium	Faecalibacterium prausnitzii	unclassified	unclassified
member	8473	-	-	-	-	-	HG5259131	metabolism	Energy production and conversion	3WHHS	domain protein	411483.FAEPRAA2165_01564	unclassified	unclassified	unclassified	unclassified	unclassified	unclassified	unclassified	unclassified	unclassified
member	8473	-	-	-	-	-	HG5319771	metabolism	Energy production and conversion	3WHHS	domain protein	748224.HMPREF9436_02932	Bacteria	Firmicutes	Clostridia	Eubacteriales	Oscillospiraceae	Faecalibacterium	Faecalibacterium sp. AF27-11BH	unclassified	unclassified
member	8473	-	-	-	-	-	HG5319771	-	-	-	-	-	Bacteria	Firmicutes	Clostridia	Eubacteriales	Oscillospiraceae	Faecalibacterium	unclassified	-	-
member	8473	-	-	-	-	-	HG5319771	-	-	-	-	-	Bacteria	Firmicutes	Clostridia	Eubacteriales	Oscillospiraceae	Faecalibacterium	uncultured Faecalibacterium sp.	-	-
member	8473	-	-	-	-	-	HG5346786	metabolism	Energy production and conversion	3WHHS	domain protein	411483.FAEPRAA2165_01564	Bacteria	Firmicutes	Clostridia	Eubacteriales	Oscillospiraceae	Faecalibacterium	Faecalibacterium prausnitzii	unclassified	unclassified
member	8473	-	-	-	-	-	HG5346786	-	-	-	-	-	Bacteria	Firmicutes	Clostridia	Eubacteriales	Oscillospiraceae	Faecalibacterium	unclassified	-	-
member	8473	-	-	-	-	-	HG5349355	metabolism	Energy production and conversion	3WHHS	domain protein	748224.HMPREF9436_02932	Bacteria	Firmicutes	Clostridia	Eubacteriales	Oscillospiraceae	Faecalibacterium	uncultured Faecalibacterium sp.	unclassified	unclassified
member	8473	-	-	-	-	-	HG5350509	metabolism	Energy production and conversion	3WHHS	domain protein	718252.FP2_20700	Bacteria	Firmicutes	Clostridia	Eubacteriales	Oscillospiraceae	Faecalibacterium	Faecalibacterium prausnitzii	unclassified	unclassified
member	8473	-	-	-	-	-	HG5352050	metabolism	Energy production and conversion	3WHHS	domain protein	657322.FPR_20930	Bacteria	Firmicutes	Clostridia	Eubacteriales	Oscillospiraceae	Faecalibacterium	Faecalibacterium prausnitzii	unclassified	unclassified
member	8473	-	-	-	-	-	HG5354681	metabolism	Energy production and conversion	3WHHS	domain protein	748224.HMPREF9436_02932	Bacteria	Firmicutes	Clostridia	Eubacteriales	Oscillospiraceae	Faecalibacterium	Faecalibacterium prausnitzii	unclassified	unclassified
member	8473	-	-	-	-	-	HG5369623	metabolism	Energy production and conversion	3WHHS	domain protein	748224.HMPREF9436_02932	Bacteria	Firmicutes	Clostridia	Eubacteriales	Oscillospiraceae	Faecalibacterium	Faecalibacterium prausnitzii	unclassified	unclassified
group	8474	1	-	-	-	-	HG1300321	unclassified	unclassified	unclassified	unclassified	unclassified	unclassified	unclassified	unclassified	unclassified	unclassified	unclassified	unclassified	unclassified	unclassified	0.1	-	0.1	-	0.0	-	0.0	-	0/0	0/0	0/0	0/0	0/0	0/0	0/0	0/0	0/0	0/0	0/0	0/0	0/0	0/0
member	8474	-	-	-	-	-	HG1300321	unclassified	unclassified	unclassified	unclassified	unclassified	unclassified	unclassified	unclassified	unclassified	unclassified	unclassified	unclassified	unclassified	unclassified
group	8475	1	-	-	-	-	HG1300537	metabolism	Carbohydrate transport and metabolism	2JFGB	General (non sugar-specific) component of the phosphoenolpyruvate-dependent sugar phosphotransferase system (sugar PTS). This major carbohydrate active-transport system catalyzes the phosphorylation of incoming sugar substrates concomitantly with their translocation across the cell membrane. Enzyme I transfers the phosphoryl group from phosphoenolpyruvate (PEP) to the phosphoryl carrier protein (HPr)	227941.CCA_00329	Archaea	Euryarchaeota	Methanobacteria	Methanobacteriales	Methanobacteriaceae	Methanobrevibacter	Methanobrevibacter smithii	unclassified	unclassified	0.1	-	0.1	-	0.0	-	0.0	-	1/1	1/1	1/1	1/1	1/1	1/1	1/1	1/1	1/1	1/1	1/1	1/1	0/0	0/0
member	8475	-	-	-	-	-	HG1300537	metabolism	Carbohydrate transport and metabolism	2JFGB	General (non sugar-specific) component of the phosphoenolpyruvate-dependent sugar phosphotransferase system (sugar PTS). This major carbohydrate active-transport system catalyzes the phosphorylation of incoming sugar substrates concomitantly with their translocation across the cell membrane. Enzyme I transfers the phosphoryl group from phosphoenolpyruvate (PEP) to the phosphoryl carrier protein (HPr)	227941.CCA_00329	Archaea	Euryarchaeota	Methanobacteria	Methanobacteriales	Methanobacteriaceae	Methanobrevibacter	Methanobrevibacter smithii	unclassified	unclassified
group	8476	1	-	-	-	-	HG1300899	information storage and processing	Transcription	4AJJD	helix_turn_helix, Arsenical Resistance Operon Repressor	543728.Vapar_3232	Bacteria	Proteobacteria	Betaproteobacteria	Burkholderiales	Comamonadaceae	Variovorax	Variovorax paradoxus	unclassified	unclassified	0.1	-	0.1	-	0.0	-	0.0	-	1/1	1/1	1/1	1/1	1/1	1/1	1/1	1/1	1/1	1/1	1/1	1/1	0/0	0/0
member	8476	-	-	-	-	-	HG1300899	information storage and processing	Transcription	4AJJD	helix_turn_helix, Arsenical Resistance Operon Repressor	543728.Vapar_3232	Bacteria	Proteobacteria	Betaproteobacteria	Burkholderiales	Comamonadaceae	Variovorax	Variovorax paradoxus	unclassified	unclassified
group	8477	1	-	-	-	-	HG1300947	unclassified	unclassified	unclassified	unclassified	unclassified	unclassified	unclassified	unclassified	unclassified	unclassified	unclassified	unclassified	unclassified	unclassified	0.1	-	0.1	-	0.0	-	0.0	-	0/0	0/0	0/0	0/0	0/0	0/0	0/0	0/0	0/0	0/0	0/0	0/0	0/0	0/0
member	8477	-	-	-	-	-	HG1300947	unclassified	unclassified	unclassified	unclassified	unclassified	unclassified	unclassified	unclassified	unclassified	unclassified	unclassified	unclassified	unclassified	unclassified
group	8478	1	-	-	-	-	HG1301083	information storage and processing	Transcription	4AN5X	Belongs to the sigma-70 factor family. ECF subfamily	457424.BFAG_02758	unclassified	unclassified	unclassified	unclassified	unclassified	unclassified	unclassified	unclassified	unclassified	0.1	-	0.1	-	0.0	-	0.0	-	1/1	1/1	1/1	1/1	1/1	0/0	0/0	0/0	0/0	0/0	0/0	0/0	0/0	0/0
member	8478	-	-	-	-	-	HG1301083	information storage and processing	Transcription	4AN5X	Belongs to the sigma-70 factor family. ECF subfamily	457424.BFAG_02758	unclassified	unclassified	unclassified	unclassified	unclassified	unclassified	unclassified	unclassified	unclassified
group	8479	1	-	-	-	-	HG1301296	information storage and processing	Replication, recombination and repair	267ZR	Bacterial dnaA  protein	411467.BACCAP_01423	unclassified	unclassified	unclassified	unclassified	unclassified	unclassified	unclassified	unclassified	unclassified	0.1	-	0.1	-	0.0	-	0.0	-	1/1	1/1	1/1	1/1	1/1	0/0	0/0	0/0	0/0	0/0	0/0	0/0	0/0	0/0
member	8479	-	-	-	-	-	HG1301296	information storage and processing	Replication, recombination and repair	267ZR	Bacterial dnaA  protein	411467.BACCAP_01423	unclassified	unclassified	unclassified	unclassified	unclassified	unclassified	unclassified	unclassified	unclassified
group	8480	5	113	260	11.92	99.62	HG1301310;HG2352909;HG2456097;HG3509199;HG3518595	cellular processes and signaling	Cell cycle control, cell division, chromosome partitioning	1HW9U	4Fe-4S iron sulfur cluster binding proteins, NifH/frxC family	various	Bacteria	Firmicutes	Clostridia	Eubacteriales	various	various	various	unclassified	unclassified	0.1	-	0.1	-	0.0	-	0.0	-	5/5	5/5	3/5	3/5	(2)/5	5/5	5/5	5/5	5/5	5/5	5/5	4/5	0/0	0/0
member	8480	-	-	-	-	-	HG1301310	cellular processes and signaling	Cell cycle control, cell division, chromosome partitioning	247R1	CobQ CobB MinD ParA nucleotide binding domain protein	585394.RHOM_15650	Bacteria	Firmicutes	Clostridia	Eubacteriales	Clostridiaceae	Clostridium	uncultured Clostridium sp.	unclassified	unclassified
member	8480	-	-	-	-	-	HG1301310	-	-	-	-	-	Bacteria	Firmicutes	Clostridia	Eubacteriales	Lachnospiraceae	Lachnospira	Lachnospira pectinoschiza	-	-
member	8480	-	-	-	-	-	HG1301310	-	-	-	-	-	Bacteria	Firmicutes	Clostridia	Eubacteriales	Lachnospiraceae	Roseburia	Roseburia faecis	-	-
member	8480	-	-	-	-	-	HG1301310	-	-	-	-	-	Bacteria	Firmicutes	Clostridia	Eubacteriales	Lachnospiraceae	Roseburia	Roseburia intestinalis	-	-
member	8480	-	-	-	-	-	HG1301310	-	-	-	-	-	Bacteria	Firmicutes	Clostridia	Eubacteriales	Lachnospiraceae	Roseburia	Roseburia sp. CAG:10041_57	-	-
member	8480	-	-	-	-	-	HG1301310	-	-	-	-	-	Bacteria	Firmicutes	Clostridia	Eubacteriales	Lachnospiraceae	Roseburia	unclassified	-	-
member	8480	-	-	-	-	-	HG1301310	-	-	-	-	-	Bacteria	Firmicutes	Clostridia	Eubacteriales	Lachnospiraceae	unclassified	[Eubacterium] rectale	-	-
member	8480	-	-	-	-	-	HG1301310	-	-	-	-	-	Bacteria	Firmicutes	Clostridia	Eubacteriales	Lachnospiraceae	unclassified	unclassified	-	-
member	8480	-	-	-	-	-	HG2352909	cellular processes and signaling	Cell cycle control, cell division, chromosome partitioning	1HW9U	4Fe-4S iron sulfur cluster binding proteins, NifH/frxC family	1095750.HMPREF9970_2044	Bacteria	Firmicutes	Clostridia	Eubacteriales	Clostridiaceae	Clostridium	uncultured Clostridium sp.	unclassified	unclassified
member	8480	-	-	-	-	-	HG2352909	-	-	-	-	-	Bacteria	Firmicutes	Clostridia	Eubacteriales	Lachnospiraceae	Roseburia	Roseburia intestinalis	-	-
member	8480	-	-	-	-	-	HG2352909	-	-	-	-	-	Bacteria	Firmicutes	Clostridia	Eubacteriales	Lachnospiraceae	Roseburia	Roseburia sp. CAG:10041_57	-	-
member	8480	-	-	-	-	-	HG2352909	-	-	-	-	-	Bacteria	Firmicutes	Clostridia	Eubacteriales	Lachnospiraceae	Roseburia	unclassified	-	-
member	8480	-	-	-	-	-	HG2456097	cellular processes and signaling	Cell cycle control, cell division, chromosome partitioning	27J85	AAA domain	397288.C806_04695	Bacteria	Firmicutes	Clostridia	Eubacteriales	Lachnospiraceae	Roseburia	Roseburia intestinalis	unclassified	unclassified
member	8480	-	-	-	-	-	HG3509199	cellular processes and signaling	Cell cycle control, cell division, chromosome partitioning	1HW9U	4Fe-4S iron sulfur cluster binding proteins, NifH/frxC family	936596.HMPREF1495_1511	Bacteria	Firmicutes	Clostridia	Eubacteriales	Clostridiaceae	Clostridium	uncultured Clostridium sp.	unclassified	unclassified
member	8480	-	-	-	-	-	HG3509199	-	-	-	-	-	Bacteria	Firmicutes	Clostridia	Eubacteriales	Lachnospiraceae	Roseburia	Roseburia sp. CAG:10041_57	-	-
member	8480	-	-	-	-	-	HG3509199	-	-	-	-	-	Bacteria	Firmicutes	Clostridia	Eubacteriales	Lachnospiraceae	Roseburia	unclassified	-	-
member	8480	-	-	-	-	-	HG3518595	cellular processes and signaling	Cell cycle control, cell division, chromosome partitioning	1HW9U	4Fe-4S iron sulfur cluster binding proteins, NifH/frxC family	936596.HMPREF1495_1511	Bacteria	Firmicutes	Clostridia	Eubacteriales	Clostridiaceae	Clostridium	uncultured Clostridium sp.	unclassified	unclassified
member	8480	-	-	-	-	-	HG3518595	-	-	-	-	-	Bacteria	Firmicutes	Clostridia	Eubacteriales	Lachnospiraceae	Roseburia	Roseburia intestinalis	-	-
group	8481	1	-	-	-	-	HG1301616	unclassified	unclassified	unclassified	unclassified	unclassified	unclassified	unclassified	unclassified	unclassified	unclassified	unclassified	unclassified	unclassified	unclassified	0.1	-	0.1	-	0.0	-	0.0	-	0/0	0/0	0/0	0/0	0/0	0/0	0/0	0/0	0/0	0/0	0/0	0/0	0/0	0/0
member	8481	-	-	-	-	-	HG1301616	unclassified	unclassified	unclassified	unclassified	unclassified	unclassified	unclassified	unclassified	unclassified	unclassified	unclassified	unclassified	unclassified	unclassified
group	8482	1	-	-	-	-	HG1302018	unclassified	unclassified	unclassified	unclassified	unclassified	Eukaryota	Streptophyta	Magnoliopsida	Poales	Poaceae	Oryza	Oryza sativa	unclassified	unclassified	0.1	-	0.1	-	0.0	-	0.0	-	0/0	0/0	0/0	0/0	0/0	1/1	1/1	1/1	1/1	1/1	1/1	1/1	0/0	0/0
member	8482	-	-	-	-	-	HG1302018	unclassified	unclassified	unclassified	unclassified	unclassified	Eukaryota	Streptophyta	Magnoliopsida	Poales	Poaceae	Oryza	Oryza sativa	unclassified	unclassified
group	8483	10	113	529	5.76	98.14	HG1302785;HG1912919;HG4059643;HG4229976;HG4369679;HG5097292;HG5109562;HG5115882;HG5122804;HG5123403	metabolism	Carbohydrate transport and metabolism	36HX8	PFAM extracellular solute-binding protein family 1	1449050.JNLE01000003_gene2299	Bacteria	Firmicutes	Clostridia	Eubacteriales	various	various	various	unclassified	unclassified	0.1	-	0.1	-	0.0	-	0.0	-	10/10	10/10	8/10	8/10	5/10	10/10	10/10	10/10	10/10	(4)/10	(4)/10	(4)/10	0/0	0/0
member	8483	-	-	-	-	-	HG1302785	metabolism	Carbohydrate transport and metabolism	36HX8	PFAM extracellular solute-binding protein family 1	1163671.JAGI01000001_gene313	Bacteria	Firmicutes	Clostridia	Eubacteriales	unclassified	unclassified	Clostridiales bacterium 42_27	unclassified	unclassified
member	8483	-	-	-	-	-	HG1912919	metabolism	Carbohydrate transport and metabolism	36HX8	PFAM extracellular solute-binding protein family 1	1449050.JNLE01000003_gene2299	Bacteria	Firmicutes	Clostridia	Eubacteriales	unclassified	Gemmiger	Gemmiger formicilis	unclassified	unclassified
member	8483	-	-	-	-	-	HG4059643	metabolism	Carbohydrate transport and metabolism	3Y22U	Bacterial extracellular solute-binding protein	411470.RUMGNA_02712	Bacteria	Firmicutes	Clostridia	Eubacteriales	unclassified	Gemmiger	Gemmiger formicilis	unclassified	unclassified
member	8483	-	-	-	-	-	HG4229976	metabolism	Carbohydrate transport and metabolism	36HX8	PFAM extracellular solute-binding protein family 1	1163671.JAGI01000001_gene313	Bacteria	Firmicutes	Clostridia	Eubacteriales	Clostridiaceae	Hungatella	Hungatella hathewayi	unclassified	unclassified
member	8483	-	-	-	-	-	HG4369679	metabolism	Carbohydrate transport and metabolism	36HX8	PFAM extracellular solute-binding protein family 1	1449050.JNLE01000003_gene2299	Bacteria	Firmicutes	Clostridia	Eubacteriales	unclassified	Gemmiger	Gemmiger formicilis	unclassified	unclassified
member	8483	-	-	-	-	-	HG5097292	metabolism	Carbohydrate transport and metabolism	3Y22U	Bacterial extracellular solute-binding protein	411470.RUMGNA_02712	Bacteria	Firmicutes	Clostridia	Eubacteriales	Lachnospiraceae	Mediterraneibacter	[Ruminococcus] gnavus	unclassified	unclassified
member	8483	-	-	-	-	-	HG5109562	metabolism	Carbohydrate transport and metabolism	36HX8	PFAM extracellular solute-binding protein family 1	1163671.JAGI01000001_gene313	Bacteria	Firmicutes	Clostridia	Eubacteriales	Clostridiaceae	Hungatella	Hungatella hathewayi	unclassified	unclassified
member	8483	-	-	-	-	-	HG5109562	-	-	-	-	-	Bacteria	Firmicutes	Clostridia	Eubacteriales	Clostridiaceae	Hungatella	unclassified	-	-
member	8483	-	-	-	-	-	HG5115882	metabolism	Carbohydrate transport and metabolism	36HX8	PFAM extracellular solute-binding protein family 1	1449050.JNLE01000003_gene2299	Bacteria	Firmicutes	Clostridia	Eubacteriales	unclassified	Gemmiger	Gemmiger formicilis	unclassified	unclassified
member	8483	-	-	-	-	-	HG5122804	metabolism	Carbohydrate transport and metabolism	36HX8	PFAM extracellular solute-binding protein family 1	1449050.JNLE01000003_gene2299	Bacteria	Firmicutes	Clostridia	Eubacteriales	Oscillospiraceae	Subdoligranulum	Subdoligranulum sp. APC924/74	unclassified	unclassified
member	8483	-	-	-	-	-	HG5123403	metabolism	Carbohydrate transport and metabolism	36HX8	PFAM extracellular solute-binding protein family 1	1449050.JNLE01000003_gene2299	Bacteria	Firmicutes	Clostridia	Eubacteriales	Oscillospiraceae	Subdoligranulum	Subdoligranulum sp. APC924/74	unclassified	unclassified
group	8484	2	113	150	75.33	75.33	HG1303512;HG1880199	poorly characterized	Function unknown	3WJW1	Binds to DNA and alters its conformation. May be involved in regulation of gene expression, nucleoid organization and DNA protection	411471.SUBVAR_05471	Bacteria	Firmicutes	Clostridia	Eubacteriales	Oscillospiraceae	Subdoligranulum	Subdoligranulum sp. APC924/74	unclassified	unclassified	0.1	-	0.1	-	0.0	-	0.0	-	2/2	2/2	2/2	2/2	2/2	2/2	2/2	2/2	2/2	2/2	2/2	2/2	0/0	0/0
member	8484	-	-	-	-	-	HG1303512	poorly characterized	Function unknown	3WJW1	Binds to DNA and alters its conformation. May be involved in regulation of gene expression, nucleoid organization and DNA protection	411471.SUBVAR_05471	Bacteria	Firmicutes	Clostridia	Eubacteriales	Oscillospiraceae	Subdoligranulum	Subdoligranulum sp. APC924/74	unclassified	unclassified
member	8484	-	-	-	-	-	HG1880199	poorly characterized	Function unknown	3WJW1	Binds to DNA and alters its conformation. May be involved in regulation of gene expression, nucleoid organization and DNA protection	411471.SUBVAR_05471	Bacteria	Firmicutes	Clostridia	Eubacteriales	Oscillospiraceae	Subdoligranulum	Subdoligranulum sp. APC924/74	unclassified	unclassified
group	8485	1	-	-	-	-	HG1303787	information storage and processing	Translation, ribosomal structure and biogenesis	37DB2	This protein is located at the 30S-50S ribosomal subunit interface and may play a role in the structure and function of the aminoacyl-tRNA binding site	198804.BUsg_384	Bacteria	Tenericutes	Mollicutes	Mycoplasmatales	Mycoplasmataceae	Mycoplasma	Mycoplasma sp. CAG:956	unclassified	unclassified	0.1	-	0.1	-	0.0	-	0.0	-	1/1	1/1	1/1	1/1	1/1	1/1	1/1	1/1	1/1	1/1	1/1	1/1	0/0	0/0
member	8485	-	-	-	-	-	HG1303787	information storage and processing	Translation, ribosomal structure and biogenesis	37DB2	This protein is located at the 30S-50S ribosomal subunit interface and may play a role in the structure and function of the aminoacyl-tRNA binding site	198804.BUsg_384	Bacteria	Tenericutes	Mollicutes	Mycoplasmatales	Mycoplasmataceae	Mycoplasma	Mycoplasma sp. CAG:956	unclassified	unclassified
group	8486	1	-	-	-	-	HG1303833	information storage and processing	Translation, ribosomal structure and biogenesis	3VQUV	This protein is located at the 30S-50S ribosomal subunit interface and may play a role in the structure and function of the aminoacyl-tRNA binding site	1211819.CALK01000004_gene2196	unclassified	unclassified	unclassified	unclassified	unclassified	unclassified	unclassified	unclassified	unclassified	0.1	-	0.1	-	0.0	-	0.0	-	1/1	1/1	1/1	1/1	1/1	0/0	0/0	0/0	0/0	0/0	0/0	0/0	0/0	0/0
member	8486	-	-	-	-	-	HG1303833	information storage and processing	Translation, ribosomal structure and biogenesis	3VQUV	This protein is located at the 30S-50S ribosomal subunit interface and may play a role in the structure and function of the aminoacyl-tRNA binding site	1211819.CALK01000004_gene2196	unclassified	unclassified	unclassified	unclassified	unclassified	unclassified	unclassified	unclassified	unclassified
group	8487	1	-	-	-	-	HG1303847	unclassified	unclassified	unclassified	unclassified	unclassified	unclassified	unclassified	unclassified	unclassified	unclassified	unclassified	unclassified	unclassified	unclassified	0.1	-	0.1	-	0.0	-	0.0	-	0/0	0/0	0/0	0/0	0/0	0/0	0/0	0/0	0/0	0/0	0/0	0/0	0/0	0/0
member	8487	-	-	-	-	-	HG1303847	unclassified	unclassified	unclassified	unclassified	unclassified	unclassified	unclassified	unclassified	unclassified	unclassified	unclassified	unclassified	unclassified	unclassified
group	8488	22	113	160	50.93	99.38	HG1304004;HG1466997;HG1513278;HG1529220;HG1531211;HG1562418;HG1564157;HG1565840;HG1571491;HG1572434;HG1574103;HG1577828;HG1578098;HG1583353;HG1584294;HG1588960;HG1662615;HG1663006;HG1789493;HG1829552;HG1839998;HG2046322	metabolism	Coenzyme transport and metabolism	3Y1QS	Aspartate decarboxylase	1121115.AXVN01000077_gene2644	Bacteria	Firmicutes	Clostridia	Eubacteriales	Lachnospiraceae	various	various	unclassified	unclassified	0.1	-	0.1	-	0.0001516990291262	-	0.0001516990291262	-	22/22	22/22	15/22	15/22	15/22	20/22	20/22	17/22	17/22	11/22	(5)/22	(3)/22	0/0	0/0
member	8488	-	-	-	-	-	HG1304004	metabolism	Coenzyme transport and metabolism	3Y1QS	Aspartate decarboxylase	1121115.AXVN01000077_gene2644	Bacteria	Firmicutes	Clostridia	Eubacteriales	Lachnospiraceae	Coprococcus	Coprococcus comes	unclassified	unclassified
member	8488	-	-	-	-	-	HG1304004	-	-	-	-	-	Bacteria	Firmicutes	Clostridia	Eubacteriales	Lachnospiraceae	Coprococcus	Coprococcus comes CAG:19	-	-
member	8488	-	-	-	-	-	HG1304004	-	-	-	-	-	Bacteria	Firmicutes	Clostridia	Eubacteriales	Lachnospiraceae	Coprococcus	uncultured Coprococcus sp.	-	-
member	8488	-	-	-	-	-	HG1466997	metabolism	Coenzyme transport and metabolism	3WJM9	Catalyzes the pyruvoyl-dependent decarboxylation of aspartate to produce beta-alanine	1514668.JOOA01000002_gene1164	unclassified	unclassified	unclassified	unclassified	unclassified	unclassified	unclassified	unclassified	unclassified
member	8488	-	-	-	-	-	HG1513278	metabolism	Coenzyme transport and metabolism	3Y1QS	Aspartate decarboxylase	1121115.AXVN01000077_gene2644	Bacteria	Firmicutes	Clostridia	Eubacteriales	Lachnospiraceae	unclassified	Lachnospiraceae bacterium	unclassified	unclassified
member	8488	-	-	-	-	-	HG1513278	-	-	-	-	-	Bacteria	Firmicutes	Clostridia	Eubacteriales	Oscillospiraceae	Anaerotruncus	Anaerotruncus sp. 1XD22-93	-	-
member	8488	-	-	-	-	-	HG1529220	metabolism	Coenzyme transport and metabolism	24JVN	Catalyzes the pyruvoyl-dependent decarboxylation of aspartate to produce beta-alanine	585394.RHOM_00055	Bacteria	Firmicutes	Clostridia	Eubacteriales	Lachnospiraceae	Roseburia	Roseburia hominis	unclassified	unclassified
member	8488	-	-	-	-	-	HG1531211	metabolism	Coenzyme transport and metabolism	3Y1QS	Aspartate decarboxylase	1121115.AXVN01000077_gene2644	Bacteria	Firmicutes	Clostridia	Eubacteriales	Oscillospiraceae	Ruminococcus	Ruminococcus sp. MCC718	unclassified	unclassified
member	8488	-	-	-	-	-	HG1531211	-	-	-	-	-	Bacteria	Firmicutes	Clostridia	Eubacteriales	Oscillospiraceae	Ruminococcus	uncultured Ruminococcus sp.	-	-
member	8488	-	-	-	-	-	HG1562418	metabolism	Coenzyme transport and metabolism	3Y1QS	Aspartate decarboxylase	1121115.AXVN01000077_gene2644	Bacteria	Firmicutes	Clostridia	Eubacteriales	Oscillospiraceae	Ruminococcus	Ruminococcus sp. AF19-4LB	unclassified	unclassified
member	8488	-	-	-	-	-	HG1562418	-	-	-	-	-	Bacteria	Firmicutes	Clostridia	Eubacteriales	Oscillospiraceae	Ruminococcus	Ruminococcus sp. AF25-17	-	-
member	8488	-	-	-	-	-	HG1562418	-	-	-	-	-	Bacteria	Firmicutes	Clostridia	Eubacteriales	Oscillospiraceae	Ruminococcus	Ruminococcus sp. AF25-3LB	-	-
member	8488	-	-	-	-	-	HG1562418	-	-	-	-	-	Bacteria	Firmicutes	Clostridia	Eubacteriales	Oscillospiraceae	Ruminococcus	Ruminococcus sp. AM16-34	-	-
member	8488	-	-	-	-	-	HG1562418	-	-	-	-	-	Bacteria	Firmicutes	Clostridia	Eubacteriales	Oscillospiraceae	Ruminococcus	Ruminococcus sp. AM29-1	-	-
member	8488	-	-	-	-	-	HG1562418	-	-	-	-	-	Bacteria	Firmicutes	Clostridia	Eubacteriales	Oscillospiraceae	Ruminococcus	Ruminococcus sp. AM29-10LB	-	-
member	8488	-	-	-	-	-	HG1562418	-	-	-	-	-	Bacteria	Firmicutes	Clostridia	Eubacteriales	Oscillospiraceae	Ruminococcus	Ruminococcus sp. AM29-19LB	-	-
member	8488	-	-	-	-	-	HG1562418	-	-	-	-	-	Bacteria	Firmicutes	Clostridia	Eubacteriales	Oscillospiraceae	Ruminococcus	Ruminococcus sp. AM29-1LB	-	-
member	8488	-	-	-	-	-	HG1562418	-	-	-	-	-	Bacteria	Firmicutes	Clostridia	Eubacteriales	Oscillospiraceae	Ruminococcus	Ruminococcus sp. AM29-5AC	-	-
member	8488	-	-	-	-	-	HG1562418	-	-	-	-	-	Bacteria	Firmicutes	Clostridia	Eubacteriales	Oscillospiraceae	Ruminococcus	Ruminococcus sp. AM57-5	-	-
member	8488	-	-	-	-	-	HG1562418	-	-	-	-	-	Bacteria	Firmicutes	Clostridia	Eubacteriales	Oscillospiraceae	Ruminococcus	Ruminococcus sp. CAG:55	-	-
member	8488	-	-	-	-	-	HG1562418	-	-	-	-	-	Bacteria	Firmicutes	Clostridia	Eubacteriales	unclassified	unclassified	unclassified	-	-
member	8488	-	-	-	-	-	HG1564157	metabolism	Coenzyme transport and metabolism	3Y1QS	Aspartate decarboxylase	1121115.AXVN01000077_gene2644	Bacteria	Firmicutes	Clostridia	Eubacteriales	Oscillospiraceae	Ruminococcus	Ruminococcus sp. AF25-23LB	unclassified	unclassified
member	8488	-	-	-	-	-	HG1564157	-	-	-	-	-	Bacteria	Firmicutes	Clostridia	Eubacteriales	Oscillospiraceae	Ruminococcus	Ruminococcus sp. AM44-9AT	-	-
member	8488	-	-	-	-	-	HG1564157	-	-	-	-	-	Bacteria	Firmicutes	Clostridia	Eubacteriales	Oscillospiraceae	Ruminococcus	Ruminococcus sp. AM46-18	-	-
member	8488	-	-	-	-	-	HG1564157	-	-	-	-	-	Bacteria	Firmicutes	Clostridia	Eubacteriales	Oscillospiraceae	Ruminococcus	Ruminococcus sp. AM50-15BH	-	-
member	8488	-	-	-	-	-	HG1564157	-	-	-	-	-	Bacteria	Firmicutes	Clostridia	Eubacteriales	Oscillospiraceae	Ruminococcus	Ruminococcus sp. AM54-14NS	-	-
member	8488	-	-	-	-	-	HG1564157	-	-	-	-	-	Bacteria	Firmicutes	Clostridia	Eubacteriales	Oscillospiraceae	Ruminococcus	Ruminococcus sp. CAG:9	-	-
member	8488	-	-	-	-	-	HG1564157	-	-	-	-	-	Bacteria	Firmicutes	Clostridia	Eubacteriales	Oscillospiraceae	Ruminococcus	Ruminococcus sp. OM05-7	-	-
member	8488	-	-	-	-	-	HG1564157	-	-	-	-	-	Bacteria	Firmicutes	Clostridia	Eubacteriales	unclassified	unclassified	Clostridiales bacterium 42_27	-	-
member	8488	-	-	-	-	-	HG1564157	-	-	-	-	-	Bacteria	Firmicutes	Clostridia	Eubacteriales	unclassified	unclassified	unclassified	-	-
member	8488	-	-	-	-	-	HG1565840	metabolism	Coenzyme transport and metabolism	3Y1QS	Aspartate decarboxylase	1121115.AXVN01000077_gene2644	Bacteria	Firmicutes	Clostridia	Eubacteriales	Lachnospiraceae	Mediterraneibacter	[Ruminococcus] torques	unclassified	unclassified
member	8488	-	-	-	-	-	HG1571491	metabolism	Coenzyme transport and metabolism	24JVN	Catalyzes the pyruvoyl-dependent decarboxylation of aspartate to produce beta-alanine	411462.DORLON_02932	Bacteria	Firmicutes	Clostridia	Eubacteriales	Lachnospiraceae	Dorea	Dorea longicatena	unclassified	unclassified
member	8488	-	-	-	-	-	HG1572434	metabolism	Coenzyme transport and metabolism	3Y1QS	Aspartate decarboxylase	1121115.AXVN01000077_gene2644	Bacteria	Firmicutes	Clostridia	Eubacteriales	Clostridiaceae	Clostridium	uncultured Clostridium sp.	unclassified	unclassified
member	8488	-	-	-	-	-	HG1574103	metabolism	Coenzyme transport and metabolism	3Y1QS	Aspartate decarboxylase	1121115.AXVN01000077_gene2644	Bacteria	Firmicutes	Clostridia	Eubacteriales	Clostridiaceae	Butyricicoccus	Butyricicoccus sp. AM29-23AC	unclassified	unclassified
member	8488	-	-	-	-	-	HG1574103	-	-	-	-	-	Bacteria	Firmicutes	Clostridia	Eubacteriales	Clostridiaceae	Butyricicoccus	Butyricicoccus sp. AM42-5AC	-	-
member	8488	-	-	-	-	-	HG1574103	-	-	-	-	-	Bacteria	Firmicutes	Clostridia	Eubacteriales	Clostridiaceae	Butyricicoccus	Butyricicoccus sp. OM04-18BH	-	-
member	8488	-	-	-	-	-	HG1574103	-	-	-	-	-	Bacteria	Firmicutes	Clostridia	Eubacteriales	unclassified	unclassified	unclassified	-	-
member	8488	-	-	-	-	-	HG1577828	metabolism	Coenzyme transport and metabolism	3Y1QS	Aspartate decarboxylase	1121115.AXVN01000077_gene2644	Bacteria	Firmicutes	Clostridia	Eubacteriales	Lachnospiraceae	Coprococcus	Coprococcus comes	unclassified	unclassified
member	8488	-	-	-	-	-	HG1577828	-	-	-	-	-	Bacteria	Firmicutes	Clostridia	Eubacteriales	Lachnospiraceae	Coprococcus	Coprococcus comes CAG:19	-	-
member	8488	-	-	-	-	-	HG1577828	-	-	-	-	-	Bacteria	Firmicutes	Clostridia	Eubacteriales	Lachnospiraceae	Coprococcus	uncultured Coprococcus sp.	-	-
member	8488	-	-	-	-	-	HG1578098	metabolism	Coenzyme transport and metabolism	3Y1QS	Aspartate decarboxylase	1121115.AXVN01000077_gene2644	Bacteria	Firmicutes	Clostridia	Eubacteriales	Lachnospiraceae	Blautia	uncultured Blautia sp.	unclassified	unclassified
member	8488	-	-	-	-	-	HG1578098	-	-	-	-	-	Bacteria	Firmicutes	Clostridia	Eubacteriales	Oscillospiraceae	Ruminococcus	Ruminococcus sp. AF17-12	-	-
member	8488	-	-	-	-	-	HG1578098	-	-	-	-	-	Bacteria	Firmicutes	Clostridia	Eubacteriales	Oscillospiraceae	Ruminococcus	Ruminococcus sp. AF20-12LB	-	-
member	8488	-	-	-	-	-	HG1578098	-	-	-	-	-	Bacteria	Firmicutes	Clostridia	Eubacteriales	Oscillospiraceae	Ruminococcus	Ruminococcus sp. AM23-1	-	-
member	8488	-	-	-	-	-	HG1578098	-	-	-	-	-	Bacteria	Firmicutes	Clostridia	Eubacteriales	Oscillospiraceae	Ruminococcus	Ruminococcus sp. AM26-12LB	-	-
member	8488	-	-	-	-	-	HG1578098	-	-	-	-	-	Bacteria	Firmicutes	Clostridia	Eubacteriales	Oscillospiraceae	Ruminococcus	Ruminococcus sp. CAG:90	-	-
member	8488	-	-	-	-	-	HG1578098	-	-	-	-	-	Bacteria	Firmicutes	Clostridia	Eubacteriales	Oscillospiraceae	Ruminococcus	Ruminococcus sp. SR1/5	-	-
member	8488	-	-	-	-	-	HG1578098	-	-	-	-	-	Bacteria	Firmicutes	Clostridia	Eubacteriales	unclassified	unclassified	unclassified	-	-
member	8488	-	-	-	-	-	HG1583353	metabolism	Coenzyme transport and metabolism	3Y1QS	Aspartate decarboxylase	1121115.AXVN01000077_gene2644	Bacteria	Firmicutes	Clostridia	Eubacteriales	Lachnospiraceae	Coprococcus	Coprococcus comes	unclassified	unclassified
member	8488	-	-	-	-	-	HG1583353	-	-	-	-	-	Bacteria	Firmicutes	Clostridia	Eubacteriales	Lachnospiraceae	Coprococcus	Coprococcus sp. 43_8	-	-
member	8488	-	-	-	-	-	HG1584294	metabolism	Coenzyme transport and metabolism	3WJM9	Catalyzes the pyruvoyl-dependent decarboxylation of aspartate to produce beta-alanine	471875.RUMLAC_02076	Bacteria	Firmicutes	Clostridia	Eubacteriales	Lachnospiraceae	Mediterraneibacter	[Ruminococcus] lactaris	unclassified	unclassified
member	8488	-	-	-	-	-	HG1588960	metabolism	Coenzyme transport and metabolism	36K0M	Catalyzes the pyruvoyl-dependent decarboxylation of aspartate to produce beta-alanine	318464.IO99_09480	unclassified	unclassified	unclassified	unclassified	unclassified	unclassified	unclassified	unclassified	unclassified
member	8488	-	-	-	-	-	HG1662615	metabolism	Coenzyme transport and metabolism	3WJM9	Catalyzes the pyruvoyl-dependent decarboxylation of aspartate to produce beta-alanine	471875.RUMLAC_02076	Bacteria	Firmicutes	Clostridia	Eubacteriales	Lachnospiraceae	Mediterraneibacter	[Ruminococcus] lactaris	unclassified	unclassified
member	8488	-	-	-	-	-	HG1663006	metabolism	Coenzyme transport and metabolism	24JVN	Catalyzes the pyruvoyl-dependent decarboxylation of aspartate to produce beta-alanine	411462.DORLON_02932	Bacteria	Firmicutes	Clostridia	Eubacteriales	Lachnospiraceae	Dorea	Dorea longicatena	unclassified	unclassified
member	8488	-	-	-	-	-	HG1789493	metabolism	Coenzyme transport and metabolism	3Y1QS	Aspartate decarboxylase	1121115.AXVN01000077_gene2644	Bacteria	Firmicutes	unclassified	unclassified	unclassified	unclassified	Firmicutes bacterium CAG:227	unclassified	unclassified
member	8488	-	-	-	-	-	HG1829552	metabolism	Coenzyme transport and metabolism	3Y1QS	Aspartate decarboxylase	1121115.AXVN01000077_gene2644	Bacteria	Firmicutes	Clostridia	Eubacteriales	Oscillospiraceae	Ruminococcus	Ruminococcus sp. AF25-23LB	unclassified	unclassified
member	8488	-	-	-	-	-	HG1829552	-	-	-	-	-	Bacteria	Firmicutes	Clostridia	Eubacteriales	Oscillospiraceae	Ruminococcus	Ruminococcus sp. AM44-9AT	-	-
member	8488	-	-	-	-	-	HG1829552	-	-	-	-	-	Bacteria	Firmicutes	Clostridia	Eubacteriales	Oscillospiraceae	Ruminococcus	Ruminococcus sp. AM46-18	-	-
member	8488	-	-	-	-	-	HG1829552	-	-	-	-	-	Bacteria	Firmicutes	Clostridia	Eubacteriales	Oscillospiraceae	Ruminococcus	Ruminococcus sp. AM50-15BH	-	-
member	8488	-	-	-	-	-	HG1829552	-	-	-	-	-	Bacteria	Firmicutes	Clostridia	Eubacteriales	Oscillospiraceae	Ruminococcus	Ruminococcus sp. AM54-14NS	-	-
member	8488	-	-	-	-	-	HG1829552	-	-	-	-	-	Bacteria	Firmicutes	Clostridia	Eubacteriales	Oscillospiraceae	Ruminococcus	Ruminococcus sp. CAG:9	-	-
member	8488	-	-	-	-	-	HG1829552	-	-	-	-	-	Bacteria	Firmicutes	Clostridia	Eubacteriales	Oscillospiraceae	Ruminococcus	Ruminococcus sp. OM05-7	-	-
member	8488	-	-	-	-	-	HG1829552	-	-	-	-	-	Bacteria	Firmicutes	Clostridia	Eubacteriales	unclassified	unclassified	Clostridiales bacterium 42_27	-	-
member	8488	-	-	-	-	-	HG1829552	-	-	-	-	-	Bacteria	Firmicutes	Clostridia	Eubacteriales	unclassified	unclassified	unclassified	-	-
member	8488	-	-	-	-	-	HG1839998	metabolism	Coenzyme transport and metabolism	3Y1QS	Aspartate decarboxylase	1121115.AXVN01000077_gene2644	Bacteria	Firmicutes	unclassified	unclassified	unclassified	unclassified	Firmicutes bacterium CAG:227	unclassified	unclassified
member	8488	-	-	-	-	-	HG2046322	metabolism	Coenzyme transport and metabolism	3Y1QS	Aspartate decarboxylase	1121115.AXVN01000077_gene2644	Bacteria	Firmicutes	unclassified	unclassified	unclassified	unclassified	Firmicutes bacterium CAG:227	unclassified	unclassified
group	8489	20	111	263	19.7	100.0	HG1304013;HG1360463;HG1422415;HG1434550;HG1490331;HG1490440;HG3545393;HG3546294;O42846;P11250;P40525;P49207;P87262;Q1WBV0;Q29223;Q54LV8;Q7ZWJ7;Q90YT5;Q9D1R9;Q9URT8	information storage and processing	Translation, ribosomal structure and biogenesis	various	various	various	Eukaryota	Chordata	Mammalia	various	various	various	various	unclassified	unclassified	0.1	-	0.1	-	0.0	-	0.0	-	20/20	20/20	(4)/20	(8)/20	(4)/20	20/20	13/20	11/20	(7)/20	(7)/20	(4)/20	(4)/20	0/0	0/0
member	8489	-	-	-	-	-	HG1304013	information storage and processing	Translation, ribosomal structure and biogenesis	36CJA	60S ribosomal protein	9541.XP_005552976.1	Eukaryota	Chordata	Mammalia	Primates	Hominidae	Pan	Pan paniscus	unclassified	unclassified
member	8489	-	-	-	-	-	HG1360463	information storage and processing	Translation, ribosomal structure and biogenesis	4Q5JB	60S ribosomal protein	1026970.XP_008841813.1	Eukaryota	Chordata	Amphibia	Anura	Dendrobatidae	Ranitomeya	Ranitomeya imitator	unclassified	unclassified
member	8489	-	-	-	-	-	HG1360463	-	-	-	-	-	Eukaryota	Chordata	Mammalia	Artiodactyla	Balaenopteridae	Balaenoptera	Balaenoptera acutorostrata	-	-
member	8489	-	-	-	-	-	HG1360463	-	-	-	-	-	Eukaryota	Chordata	Mammalia	Artiodactyla	Balaenopteridae	Balaenoptera	Balaenoptera musculus	-	-
member	8489	-	-	-	-	-	HG1360463	-	-	-	-	-	Eukaryota	Chordata	Mammalia	Artiodactyla	Bovidae	Bison	Bison bison	-	-
member	8489	-	-	-	-	-	HG1360463	-	-	-	-	-	Eukaryota	Chordata	Mammalia	Artiodactyla	Bovidae	Bos	Bos indicus	-	-
member	8489	-	-	-	-	-	HG1360463	-	-	-	-	-	Eukaryota	Chordata	Mammalia	Artiodactyla	Bovidae	Bos	Bos indicus x Bos taurus	-	-
member	8489	-	-	-	-	-	HG1360463	-	-	-	-	-	Eukaryota	Chordata	Mammalia	Artiodactyla	Bovidae	Bos	Bos mutus	-	-
member	8489	-	-	-	-	-	HG1360463	-	-	-	-	-	Eukaryota	Chordata	Mammalia	Artiodactyla	Bovidae	Bos	Bos taurus	-	-
member	8489	-	-	-	-	-	HG1360463	-	-	-	-	-	Eukaryota	Chordata	Mammalia	Artiodactyla	Bovidae	Bubalus	Bubalus bubalis	-	-
member	8489	-	-	-	-	-	HG1360463	-	-	-	-	-	Eukaryota	Chordata	Mammalia	Artiodactyla	Bovidae	Capra	Capra hircus	-	-
member	8489	-	-	-	-	-	HG1360463	-	-	-	-	-	Eukaryota	Chordata	Mammalia	Artiodactyla	Bovidae	Oryx	Oryx dammah	-	-
member	8489	-	-	-	-	-	HG1360463	-	-	-	-	-	Eukaryota	Chordata	Mammalia	Artiodactyla	Bovidae	Ovis	Ovis aries	-	-
member	8489	-	-	-	-	-	HG1360463	-	-	-	-	-	Eukaryota	Chordata	Mammalia	Artiodactyla	Camelidae	Camelus	Camelus bactrianus	-	-
member	8489	-	-	-	-	-	HG1360463	-	-	-	-	-	Eukaryota	Chordata	Mammalia	Artiodactyla	Camelidae	Camelus	Camelus dromedarius	-	-
member	8489	-	-	-	-	-	HG1360463	-	-	-	-	-	Eukaryota	Chordata	Mammalia	Artiodactyla	Camelidae	Camelus	Camelus ferus	-	-
member	8489	-	-	-	-	-	HG1360463	-	-	-	-	-	Eukaryota	Chordata	Mammalia	Artiodactyla	Camelidae	Vicugna	Vicugna pacos	-	-
member	8489	-	-	-	-	-	HG1360463	-	-	-	-	-	Eukaryota	Chordata	Mammalia	Artiodactyla	Cervidae	Cervus	Cervus canadensis	-	-
member	8489	-	-	-	-	-	HG1360463	-	-	-	-	-	Eukaryota	Chordata	Mammalia	Artiodactyla	Cervidae	Cervus	Cervus elaphus	-	-
member	8489	-	-	-	-	-	HG1360463	-	-	-	-	-	Eukaryota	Chordata	Mammalia	Artiodactyla	Cervidae	Cervus	Cervus hanglu	-	-
member	8489	-	-	-	-	-	HG1360463	-	-	-	-	-	Eukaryota	Chordata	Mammalia	Artiodactyla	Cervidae	Odocoileus	Odocoileus virginianus	-	-
member	8489	-	-	-	-	-	HG1360463	-	-	-	-	-	Eukaryota	Chordata	Mammalia	Artiodactyla	Delphinidae	Globicephala	Globicephala melas	-	-
member	8489	-	-	-	-	-	HG1360463	-	-	-	-	-	Eukaryota	Chordata	Mammalia	Artiodactyla	Delphinidae	Lagenorhynchus	Lagenorhynchus obliquidens	-	-
member	8489	-	-	-	-	-	HG1360463	-	-	-	-	-	Eukaryota	Chordata	Mammalia	Artiodactyla	Delphinidae	Orcinus	Orcinus orca	-	-
member	8489	-	-	-	-	-	HG1360463	-	-	-	-	-	Eukaryota	Chordata	Mammalia	Artiodactyla	Delphinidae	Sousa	Sousa chinensis	-	-
member	8489	-	-	-	-	-	HG1360463	-	-	-	-	-	Eukaryota	Chordata	Mammalia	Artiodactyla	Delphinidae	Tursiops	Tursiops truncatus	-	-
member	8489	-	-	-	-	-	HG1360463	-	-	-	-	-	Eukaryota	Chordata	Mammalia	Artiodactyla	Lipotidae	Lipotes	Lipotes vexillifer	-	-
member	8489	-	-	-	-	-	HG1360463	-	-	-	-	-	Eukaryota	Chordata	Mammalia	Artiodactyla	Monodontidae	Delphinapterus	Delphinapterus leucas	-	-
member	8489	-	-	-	-	-	HG1360463	-	-	-	-	-	Eukaryota	Chordata	Mammalia	Artiodactyla	Monodontidae	Monodon	Monodon monoceros	-	-
member	8489	-	-	-	-	-	HG1360463	-	-	-	-	-	Eukaryota	Chordata	Mammalia	Artiodactyla	Phocoenidae	Neophocaena	Neophocaena asiaeorientalis	-	-
member	8489	-	-	-	-	-	HG1360463	-	-	-	-	-	Eukaryota	Chordata	Mammalia	Artiodactyla	Phocoenidae	Phocoena	Phocoena sinus	-	-
member	8489	-	-	-	-	-	HG1360463	-	-	-	-	-	Eukaryota	Chordata	Mammalia	Artiodactyla	Physeteridae	Physeter	Physeter catodon	-	-
member	8489	-	-	-	-	-	HG1360463	-	-	-	-	-	Eukaryota	Chordata	Mammalia	Artiodactyla	Suidae	Sus	Sus scrofa	-	-
member	8489	-	-	-	-	-	HG1360463	-	-	-	-	-	Eukaryota	Chordata	Mammalia	Carnivora	Canidae	Canis	Canis lupus	-	-
member	8489	-	-	-	-	-	HG1360463	-	-	-	-	-	Eukaryota	Chordata	Mammalia	Carnivora	Canidae	Nyctereutes	Nyctereutes procyonoides	-	-
member	8489	-	-	-	-	-	HG1360463	-	-	-	-	-	Eukaryota	Chordata	Mammalia	Carnivora	Canidae	Vulpes	Vulpes lagopus	-	-
member	8489	-	-	-	-	-	HG1360463	-	-	-	-	-	Eukaryota	Chordata	Mammalia	Carnivora	Felidae	Acinonyx	Acinonyx jubatus	-	-
member	8489	-	-	-	-	-	HG1360463	-	-	-	-	-	Eukaryota	Chordata	Mammalia	Carnivora	Felidae	Felis	Felis catus	-	-
member	8489	-	-	-	-	-	HG1360463	-	-	-	-	-	Eukaryota	Chordata	Mammalia	Carnivora	Felidae	Leopardus	Leopardus geoffroyi	-	-
member	8489	-	-	-	-	-	HG1360463	-	-	-	-	-	Eukaryota	Chordata	Mammalia	Carnivora	Felidae	Lynx	Lynx canadensis	-	-
member	8489	-	-	-	-	-	HG1360463	-	-	-	-	-	Eukaryota	Chordata	Mammalia	Carnivora	Felidae	Lynx	Lynx pardinus	-	-
member	8489	-	-	-	-	-	HG1360463	-	-	-	-	-	Eukaryota	Chordata	Mammalia	Carnivora	Felidae	Lynx	Lynx rufus	-	-
member	8489	-	-	-	-	-	HG1360463	-	-	-	-	-	Eukaryota	Chordata	Mammalia	Carnivora	Felidae	Panthera	Panthera leo	-	-
member	8489	-	-	-	-	-	HG1360463	-	-	-	-	-	Eukaryota	Chordata	Mammalia	Carnivora	Felidae	Panthera	Panthera pardus	-	-
member	8489	-	-	-	-	-	HG1360463	-	-	-	-	-	Eukaryota	Chordata	Mammalia	Carnivora	Felidae	Panthera	Panthera tigris	-	-
member	8489	-	-	-	-	-	HG1360463	-	-	-	-	-	Eukaryota	Chordata	Mammalia	Carnivora	Felidae	Prionailurus	Prionailurus bengalensis	-	-
member	8489	-	-	-	-	-	HG1360463	-	-	-	-	-	Eukaryota	Chordata	Mammalia	Carnivora	Felidae	Puma	Puma concolor	-	-
member	8489	-	-	-	-	-	HG1360463	-	-	-	-	-	Eukaryota	Chordata	Mammalia	Carnivora	Felidae	Puma	Puma yagouaroundi	-	-
member	8489	-	-	-	-	-	HG1360463	-	-	-	-	-	Eukaryota	Chordata	Mammalia	Carnivora	Herpestidae	Suricata	Suricata suricatta	-	-
member	8489	-	-	-	-	-	HG1360463	-	-	-	-	-	Eukaryota	Chordata	Mammalia	Carnivora	Hyaenidae	Crocuta	Crocuta crocuta	-	-
member	8489	-	-	-	-	-	HG1360463	-	-	-	-	-	Eukaryota	Chordata	Mammalia	Carnivora	Hyaenidae	Hyaena	Hyaena hyaena	-	-
member	8489	-	-	-	-	-	HG1360463	-	-	-	-	-	Eukaryota	Chordata	Mammalia	Carnivora	Mustelidae	Enhydra	Enhydra lutris	-	-
member	8489	-	-	-	-	-	HG1360463	-	-	-	-	-	Eukaryota	Chordata	Mammalia	Carnivora	Mustelidae	Lontra	Lontra canadensis	-	-
member	8489	-	-	-	-	-	HG1360463	-	-	-	-	-	Eukaryota	Chordata	Mammalia	Carnivora	Mustelidae	Meles	Meles meles	-	-
member	8489	-	-	-	-	-	HG1360463	-	-	-	-	-	Eukaryota	Chordata	Mammalia	Carnivora	Mustelidae	Mustela	Mustela erminea	-	-
member	8489	-	-	-	-	-	HG1360463	-	-	-	-	-	Eukaryota	Chordata	Mammalia	Carnivora	Mustelidae	Mustela	Mustela putorius	-	-
member	8489	-	-	-	-	-	HG1360463	-	-	-	-	-	Eukaryota	Chordata	Mammalia	Carnivora	Mustelidae	Neogale	Neogale vison	-	-
member	8489	-	-	-	-	-	HG1360463	-	-	-	-	-	Eukaryota	Chordata	Mammalia	Carnivora	Odobenidae	Odobenus	Odobenus rosmarus	-	-
member	8489	-	-	-	-	-	HG1360463	-	-	-	-	-	Eukaryota	Chordata	Mammalia	Carnivora	Otariidae	Callorhinus	Callorhinus ursinus	-	-
member	8489	-	-	-	-	-	HG1360463	-	-	-	-	-	Eukaryota	Chordata	Mammalia	Carnivora	Otariidae	Eumetopias	Eumetopias jubatus	-	-
member	8489	-	-	-	-	-	HG1360463	-	-	-	-	-	Eukaryota	Chordata	Mammalia	Carnivora	Otariidae	Zalophus	Zalophus californianus	-	-
member	8489	-	-	-	-	-	HG1360463	-	-	-	-	-	Eukaryota	Chordata	Mammalia	Carnivora	Phocidae	Halichoerus	Halichoerus grypus	-	-
member	8489	-	-	-	-	-	HG1360463	-	-	-	-	-	Eukaryota	Chordata	Mammalia	Carnivora	Phocidae	Mirounga	Mirounga angustirostris	-	-
member	8489	-	-	-	-	-	HG1360463	-	-	-	-	-	Eukaryota	Chordata	Mammalia	Carnivora	Phocidae	Mirounga	Mirounga leonina	-	-
member	8489	-	-	-	-	-	HG1360463	-	-	-	-	-	Eukaryota	Chordata	Mammalia	Carnivora	Phocidae	Neomonachus	Neomonachus schauinslandi	-	-
member	8489	-	-	-	-	-	HG1360463	-	-	-	-	-	Eukaryota	Chordata	Mammalia	Carnivora	Phocidae	Phoca	Phoca vitulina	-	-
member	8489	-	-	-	-	-	HG1360463	-	-	-	-	-	Eukaryota	Chordata	Mammalia	Carnivora	Ursidae	Ailuropoda	Ailuropoda melanoleuca	-	-
member	8489	-	-	-	-	-	HG1360463	-	-	-	-	-	Eukaryota	Chordata	Mammalia	Carnivora	Ursidae	Ursus	Ursus americanus	-	-
member	8489	-	-	-	-	-	HG1360463	-	-	-	-	-	Eukaryota	Chordata	Mammalia	Carnivora	Ursidae	Ursus	Ursus arctos	-	-
member	8489	-	-	-	-	-	HG1360463	-	-	-	-	-	Eukaryota	Chordata	Mammalia	Carnivora	Ursidae	Ursus	Ursus maritimus	-	-
member	8489	-	-	-	-	-	HG1360463	-	-	-	-	-	Eukaryota	Chordata	Mammalia	Chiroptera	Hipposideridae	Hipposideros	Hipposideros armiger	-	-
member	8489	-	-	-	-	-	HG1360463	-	-	-	-	-	Eukaryota	Chordata	Mammalia	Chiroptera	Molossidae	Molossus	Molossus molossus	-	-
member	8489	-	-	-	-	-	HG1360463	-	-	-	-	-	Eukaryota	Chordata	Mammalia	Chiroptera	Phyllostomidae	Artibeus	Artibeus jamaicensis	-	-
member	8489	-	-	-	-	-	HG1360463	-	-	-	-	-	Eukaryota	Chordata	Mammalia	Chiroptera	Phyllostomidae	Desmodus	Desmodus rotundus	-	-
member	8489	-	-	-	-	-	HG1360463	-	-	-	-	-	Eukaryota	Chordata	Mammalia	Chiroptera	Phyllostomidae	Phyllostomus	Phyllostomus discolor	-	-
member	8489	-	-	-	-	-	HG1360463	-	-	-	-	-	Eukaryota	Chordata	Mammalia	Chiroptera	Phyllostomidae	Phyllostomus	Phyllostomus hastatus	-	-
member	8489	-	-	-	-	-	HG1360463	-	-	-	-	-	Eukaryota	Chordata	Mammalia	Chiroptera	Phyllostomidae	Sturnira	Sturnira hondurensis	-	-
member	8489	-	-	-	-	-	HG1360463	-	-	-	-	-	Eukaryota	Chordata	Mammalia	Chiroptera	Pteropodidae	Pteropus	Pteropus alecto	-	-
member	8489	-	-	-	-	-	HG1360463	-	-	-	-	-	Eukaryota	Chordata	Mammalia	Chiroptera	Pteropodidae	Pteropus	Pteropus giganteus	-	-
member	8489	-	-	-	-	-	HG1360463	-	-	-	-	-	Eukaryota	Chordata	Mammalia	Chiroptera	Pteropodidae	Pteropus	Pteropus vampyrus	-	-
member	8489	-	-	-	-	-	HG1360463	-	-	-	-	-	Eukaryota	Chordata	Mammalia	Chiroptera	Pteropodidae	Rousettus	Rousettus aegyptiacus	-	-
member	8489	-	-	-	-	-	HG1360463	-	-	-	-	-	Eukaryota	Chordata	Mammalia	Chiroptera	Rhinolophidae	Rhinolophus	Rhinolophus ferrumequinum	-	-
member	8489	-	-	-	-	-	HG1360463	-	-	-	-	-	Eukaryota	Chordata	Mammalia	Chiroptera	Rhinolophidae	Rhinolophus	Rhinolophus sinicus	-	-
member	8489	-	-	-	-	-	HG1360463	-	-	-	-	-	Eukaryota	Chordata	Mammalia	Chiroptera	Vespertilionidae	Miniopterus	Miniopterus natalensis	-	-
member	8489	-	-	-	-	-	HG1360463	-	-	-	-	-	Eukaryota	Chordata	Mammalia	Chiroptera	Vespertilionidae	Myotis	Myotis brandtii	-	-
member	8489	-	-	-	-	-	HG1360463	-	-	-	-	-	Eukaryota	Chordata	Mammalia	Chiroptera	Vespertilionidae	Myotis	Myotis davidii	-	-
member	8489	-	-	-	-	-	HG1360463	-	-	-	-	-	Eukaryota	Chordata	Mammalia	Chiroptera	Vespertilionidae	Myotis	Myotis lucifugus	-	-
member	8489	-	-	-	-	-	HG1360463	-	-	-	-	-	Eukaryota	Chordata	Mammalia	Chiroptera	Vespertilionidae	Myotis	Myotis myotis	-	-
member	8489	-	-	-	-	-	HG1360463	-	-	-	-	-	Eukaryota	Chordata	Mammalia	Chiroptera	Vespertilionidae	Pipistrellus	Pipistrellus kuhlii	-	-
member	8489	-	-	-	-	-	HG1360463	-	-	-	-	-	Eukaryota	Chordata	Mammalia	Cingulata	Dasypodidae	Dasypus	Dasypus novemcinctus	-	-
member	8489	-	-	-	-	-	HG1360463	-	-	-	-	-	Eukaryota	Chordata	Mammalia	Dermoptera	Cynocephalidae	Galeopterus	Galeopterus variegatus	-	-
member	8489	-	-	-	-	-	HG1360463	-	-	-	-	-	Eukaryota	Chordata	Mammalia	Eulipotyphla	Talpidae	Condylura	Condylura cristata	-	-
member	8489	-	-	-	-	-	HG1360463	-	-	-	-	-	Eukaryota	Chordata	Mammalia	Eulipotyphla	Talpidae	Galemys	Galemys pyrenaicus	-	-
member	8489	-	-	-	-	-	HG1360463	-	-	-	-	-	Eukaryota	Chordata	Mammalia	Eulipotyphla	Talpidae	Talpa	Talpa occidentalis	-	-
member	8489	-	-	-	-	-	HG1360463	-	-	-	-	-	Eukaryota	Chordata	Mammalia	Lagomorpha	Leporidae	Oryctolagus	Oryctolagus cuniculus	-	-
member	8489	-	-	-	-	-	HG1360463	-	-	-	-	-	Eukaryota	Chordata	Mammalia	Lagomorpha	Ochotonidae	Ochotona	Ochotona curzoniae	-	-
member	8489	-	-	-	-	-	HG1360463	-	-	-	-	-	Eukaryota	Chordata	Mammalia	Monotremata	Ornithorhynchidae	Ornithorhynchus	Ornithorhynchus anatinus	-	-
member	8489	-	-	-	-	-	HG1360463	-	-	-	-	-	Eukaryota	Chordata	Mammalia	Monotremata	Tachyglossidae	Tachyglossus	Tachyglossus aculeatus	-	-
member	8489	-	-	-	-	-	HG1360463	-	-	-	-	-	Eukaryota	Chordata	Mammalia	Perissodactyla	Equidae	Equus	Equus asinus	-	-
member	8489	-	-	-	-	-	HG1360463	-	-	-	-	-	Eukaryota	Chordata	Mammalia	Perissodactyla	Equidae	Equus	Equus caballus	-	-
member	8489	-	-	-	-	-	HG1360463	-	-	-	-	-	Eukaryota	Chordata	Mammalia	Perissodactyla	Equidae	Equus	Equus przewalskii	-	-
member	8489	-	-	-	-	-	HG1360463	-	-	-	-	-	Eukaryota	Chordata	Mammalia	Perissodactyla	Equidae	Equus	Equus quagga	-	-
member	8489	-	-	-	-	-	HG1360463	-	-	-	-	-	Eukaryota	Chordata	Mammalia	Perissodactyla	Rhinocerotidae	Ceratotherium	Ceratotherium simum	-	-
member	8489	-	-	-	-	-	HG1360463	-	-	-	-	-	Eukaryota	Chordata	Mammalia	Pholidota	Manidae	Manis	Manis javanica	-	-
member	8489	-	-	-	-	-	HG1360463	-	-	-	-	-	Eukaryota	Chordata	Mammalia	Pholidota	Manidae	Manis	Manis pentadactyla	-	-
member	8489	-	-	-	-	-	HG1360463	-	-	-	-	-	Eukaryota	Chordata	Mammalia	Pilosa	Megalonychidae	Choloepus	Choloepus didactylus	-	-
member	8489	-	-	-	-	-	HG1360463	-	-	-	-	-	Eukaryota	Chordata	Mammalia	Primates	Aotidae	Aotus	Aotus nancymaae	-	-
member	8489	-	-	-	-	-	HG1360463	-	-	-	-	-	Eukaryota	Chordata	Mammalia	Primates	Cebidae	Callithrix	Callithrix jacchus	-	-
member	8489	-	-	-	-	-	HG1360463	-	-	-	-	-	Eukaryota	Chordata	Mammalia	Primates	Cebidae	Cebus	Cebus imitator	-	-
member	8489	-	-	-	-	-	HG1360463	-	-	-	-	-	Eukaryota	Chordata	Mammalia	Primates	Cebidae	Saimiri	Saimiri boliviensis	-	-
member	8489	-	-	-	-	-	HG1360463	-	-	-	-	-	Eukaryota	Chordata	Mammalia	Primates	Cebidae	Sapajus	Sapajus apella	-	-
member	8489	-	-	-	-	-	HG1360463	-	-	-	-	-	Eukaryota	Chordata	Mammalia	Primates	Cercopithecidae	Cercocebus	Cercocebus atys	-	-
member	8489	-	-	-	-	-	HG1360463	-	-	-	-	-	Eukaryota	Chordata	Mammalia	Primates	Cercopithecidae	Chlorocebus	Chlorocebus sabaeus	-	-
member	8489	-	-	-	-	-	HG1360463	-	-	-	-	-	Eukaryota	Chordata	Mammalia	Primates	Cercopithecidae	Colobus	Colobus angolensis	-	-
member	8489	-	-	-	-	-	HG1360463	-	-	-	-	-	Eukaryota	Chordata	Mammalia	Primates	Cercopithecidae	Macaca	Macaca fascicularis	-	-
member	8489	-	-	-	-	-	HG1360463	-	-	-	-	-	Eukaryota	Chordata	Mammalia	Primates	Cercopithecidae	Macaca	Macaca mulatta	-	-
member	8489	-	-	-	-	-	HG1360463	-	-	-	-	-	Eukaryota	Chordata	Mammalia	Primates	Cercopithecidae	Macaca	Macaca nemestrina	-	-
member	8489	-	-	-	-	-	HG1360463	-	-	-	-	-	Eukaryota	Chordata	Mammalia	Primates	Cercopithecidae	Mandrillus	Mandrillus leucophaeus	-	-
member	8489	-	-	-	-	-	HG1360463	-	-	-	-	-	Eukaryota	Chordata	Mammalia	Primates	Cercopithecidae	Papio	Papio anubis	-	-
member	8489	-	-	-	-	-	HG1360463	-	-	-	-	-	Eukaryota	Chordata	Mammalia	Primates	Cercopithecidae	Piliocolobus	Piliocolobus tephrosceles	-	-
member	8489	-	-	-	-	-	HG1360463	-	-	-	-	-	Eukaryota	Chordata	Mammalia	Primates	Cercopithecidae	Rhinopithecus	Rhinopithecus bieti	-	-
member	8489	-	-	-	-	-	HG1360463	-	-	-	-	-	Eukaryota	Chordata	Mammalia	Primates	Cercopithecidae	Rhinopithecus	Rhinopithecus roxellana	-	-
member	8489	-	-	-	-	-	HG1360463	-	-	-	-	-	Eukaryota	Chordata	Mammalia	Primates	Cercopithecidae	Theropithecus	Theropithecus gelada	-	-
member	8489	-	-	-	-	-	HG1360463	-	-	-	-	-	Eukaryota	Chordata	Mammalia	Primates	Cercopithecidae	Trachypithecus	Trachypithecus francoisi	-	-
member	8489	-	-	-	-	-	HG1360463	-	-	-	-	-	Eukaryota	Chordata	Mammalia	Primates	Cheirogaleidae	Microcebus	Microcebus murinus	-	-
member	8489	-	-	-	-	-	HG1360463	-	-	-	-	-	Eukaryota	Chordata	Mammalia	Primates	Galagidae	Otolemur	Otolemur garnettii	-	-
member	8489	-	-	-	-	-	HG1360463	-	-	-	-	-	Eukaryota	Chordata	Mammalia	Primates	Hominidae	Gorilla	Gorilla gorilla	-	-
member	8489	-	-	-	-	-	HG1360463	-	-	-	-	-	Eukaryota	Chordata	Mammalia	Primates	Hominidae	Homo	Homo sapiens	-	-
member	8489	-	-	-	-	-	HG1360463	-	-	-	-	-	Eukaryota	Chordata	Mammalia	Primates	Hominidae	Pan	Pan paniscus	-	-
member	8489	-	-	-	-	-	HG1360463	-	-	-	-	-	Eukaryota	Chordata	Mammalia	Primates	Hominidae	Pan	Pan troglodytes	-	-
member	8489	-	-	-	-	-	HG1360463	-	-	-	-	-	Eukaryota	Chordata	Mammalia	Primates	Hominidae	Pongo	Pongo abelii	-	-
member	8489	-	-	-	-	-	HG1360463	-	-	-	-	-	Eukaryota	Chordata	Mammalia	Primates	Hylobatidae	Hylobates	Hylobates moloch	-	-
member	8489	-	-	-	-	-	HG1360463	-	-	-	-	-	Eukaryota	Chordata	Mammalia	Primates	Hylobatidae	Nomascus	Nomascus leucogenys	-	-
member	8489	-	-	-	-	-	HG1360463	-	-	-	-	-	Eukaryota	Chordata	Mammalia	Primates	Lemuridae	Lemur	Lemur catta	-	-
member	8489	-	-	-	-	-	HG1360463	-	-	-	-	-	Eukaryota	Chordata	Mammalia	Primates	Tarsiidae	Carlito	Carlito syrichta	-	-
member	8489	-	-	-	-	-	HG1360463	-	-	-	-	-	Eukaryota	Chordata	Mammalia	Proboscidea	Elephantidae	Loxodonta	Loxodonta africana	-	-
member	8489	-	-	-	-	-	HG1360463	-	-	-	-	-	Eukaryota	Chordata	Mammalia	Rodentia	Bathyergidae	Fukomys	Fukomys damarensis	-	-
member	8489	-	-	-	-	-	HG1360463	-	-	-	-	-	Eukaryota	Chordata	Mammalia	Rodentia	Bathyergidae	Heterocephalus	Heterocephalus glaber	-	-
member	8489	-	-	-	-	-	HG1360463	-	-	-	-	-	Eukaryota	Chordata	Mammalia	Rodentia	Castoridae	Castor	Castor canadensis	-	-
member	8489	-	-	-	-	-	HG1360463	-	-	-	-	-	Eukaryota	Chordata	Mammalia	Rodentia	Caviidae	Cavia	Cavia porcellus	-	-
member	8489	-	-	-	-	-	HG1360463	-	-	-	-	-	Eukaryota	Chordata	Mammalia	Rodentia	Chinchillidae	Chinchilla	Chinchilla lanigera	-	-
member	8489	-	-	-	-	-	HG1360463	-	-	-	-	-	Eukaryota	Chordata	Mammalia	Rodentia	Cricetidae	Arvicola	Arvicola amphibius	-	-
member	8489	-	-	-	-	-	HG1360463	-	-	-	-	-	Eukaryota	Chordata	Mammalia	Rodentia	Cricetidae	Cricetulus	Cricetulus griseus	-	-
member	8489	-	-	-	-	-	HG1360463	-	-	-	-	-	Eukaryota	Chordata	Mammalia	Rodentia	Cricetidae	Mesocricetus	Mesocricetus auratus	-	-
member	8489	-	-	-	-	-	HG1360463	-	-	-	-	-	Eukaryota	Chordata	Mammalia	Rodentia	Cricetidae	Microtus	Microtus ochrogaster	-	-
member	8489	-	-	-	-	-	HG1360463	-	-	-	-	-	Eukaryota	Chordata	Mammalia	Rodentia	Cricetidae	Microtus	Microtus oregoni	-	-
member	8489	-	-	-	-	-	HG1360463	-	-	-	-	-	Eukaryota	Chordata	Mammalia	Rodentia	Cricetidae	Neotoma	Neotoma lepida	-	-
member	8489	-	-	-	-	-	HG1360463	-	-	-	-	-	Eukaryota	Chordata	Mammalia	Rodentia	Cricetidae	Onychomys	Onychomys torridus	-	-
member	8489	-	-	-	-	-	HG1360463	-	-	-	-	-	Eukaryota	Chordata	Mammalia	Rodentia	Cricetidae	Peromyscus	Peromyscus leucopus	-	-
member	8489	-	-	-	-	-	HG1360463	-	-	-	-	-	Eukaryota	Chordata	Mammalia	Rodentia	Cricetidae	Peromyscus	Peromyscus maniculatus	-	-
member	8489	-	-	-	-	-	HG1360463	-	-	-	-	-	Eukaryota	Chordata	Mammalia	Rodentia	Dipodidae	Jaculus	Jaculus jaculus	-	-
member	8489	-	-	-	-	-	HG1360463	-	-	-	-	-	Eukaryota	Chordata	Mammalia	Rodentia	Heteromyidae	Dipodomys	Dipodomys ordii	-	-
member	8489	-	-	-	-	-	HG1360463	-	-	-	-	-	Eukaryota	Chordata	Mammalia	Rodentia	Heteromyidae	Dipodomys	Dipodomys spectabilis	-	-
member	8489	-	-	-	-	-	HG1360463	-	-	-	-	-	Eukaryota	Chordata	Mammalia	Rodentia	Muridae	Arvicanthis	Arvicanthis niloticus	-	-
member	8489	-	-	-	-	-	HG1360463	-	-	-	-	-	Eukaryota	Chordata	Mammalia	Rodentia	Muridae	Grammomys	Grammomys surdaster	-	-
member	8489	-	-	-	-	-	HG1360463	-	-	-	-	-	Eukaryota	Chordata	Mammalia	Rodentia	Muridae	Mastomys	Mastomys coucha	-	-
member	8489	-	-	-	-	-	HG1360463	-	-	-	-	-	Eukaryota	Chordata	Mammalia	Rodentia	Muridae	Meriones	Meriones unguiculatus	-	-
member	8489	-	-	-	-	-	HG1360463	-	-	-	-	-	Eukaryota	Chordata	Mammalia	Rodentia	Muridae	Mus	Mus caroli	-	-
member	8489	-	-	-	-	-	HG1360463	-	-	-	-	-	Eukaryota	Chordata	Mammalia	Rodentia	Muridae	Mus	Mus pahari	-	-
member	8489	-	-	-	-	-	HG1360463	-	-	-	-	-	Eukaryota	Chordata	Mammalia	Rodentia	Muridae	Rattus	Rattus norvegicus	-	-
member	8489	-	-	-	-	-	HG1360463	-	-	-	-	-	Eukaryota	Chordata	Mammalia	Rodentia	Muridae	Rattus	Rattus rattus	-	-
member	8489	-	-	-	-	-	HG1360463	-	-	-	-	-	Eukaryota	Chordata	Mammalia	Rodentia	Octodontidae	Octodon	Octodon degus	-	-
member	8489	-	-	-	-	-	HG1360463	-	-	-	-	-	Eukaryota	Chordata	Mammalia	Rodentia	Sciuridae	Ictidomys	Ictidomys tridecemlineatus	-	-
member	8489	-	-	-	-	-	HG1360463	-	-	-	-	-	Eukaryota	Chordata	Mammalia	Rodentia	Sciuridae	Marmota	Marmota flaviventris	-	-
member	8489	-	-	-	-	-	HG1360463	-	-	-	-	-	Eukaryota	Chordata	Mammalia	Rodentia	Sciuridae	Marmota	Marmota marmota	-	-
member	8489	-	-	-	-	-	HG1360463	-	-	-	-	-	Eukaryota	Chordata	Mammalia	Rodentia	Sciuridae	Marmota	Marmota monax	-	-
member	8489	-	-	-	-	-	HG1360463	-	-	-	-	-	Eukaryota	Chordata	Mammalia	Rodentia	Sciuridae	Urocitellus	Urocitellus parryii	-	-
member	8489	-	-	-	-	-	HG1360463	-	-	-	-	-	Eukaryota	Chordata	Mammalia	Rodentia	Spalacidae	Nannospalax	Nannospalax galili	-	-
member	8489	-	-	-	-	-	HG1360463	-	-	-	-	-	Eukaryota	Chordata	Mammalia	Scandentia	Tupaiidae	Tupaia	Tupaia chinensis	-	-
member	8489	-	-	-	-	-	HG1360463	-	-	-	-	-	Eukaryota	Chordata	Mammalia	Sirenia	Trichechidae	Trichechus	Trichechus manatus	-	-
member	8489	-	-	-	-	-	HG1360463	-	-	-	-	-	Eukaryota	Chordata	Mammalia	Tubulidentata	Orycteropodidae	Orycteropus	Orycteropus afer	-	-
member	8489	-	-	-	-	-	HG1360463	-	-	-	-	-	Eukaryota	Chordata	Mammalia	unclassified	Tenrecidae	Echinops	Echinops telfairi	-	-
member	8489	-	-	-	-	-	HG1360463	-	-	-	-	-	unclassified	unclassified	unclassified	unclassified	unclassified	unclassified	Human ORFeome Gateway entry vector	-	-
member	8489	-	-	-	-	-	HG1360463	-	-	-	-	-	unclassified	unclassified	unclassified	unclassified	unclassified	unclassified	synthetic construct	-	-
member	8489	-	-	-	-	-	HG1422415	information storage and processing	Translation, ribosomal structure and biogenesis	3S193	to Saccharomyces cerevisiae RPL34A (YER056C-A) and RPL34B (YIL052C)	4932.YIL052C	Eukaryota	Ascomycota	Saccharomycetes	Saccharomycetales	Saccharomycetaceae	Saccharomyces	Saccharomyces boulardii (nom. inval.)	unclassified	unclassified
member	8489	-	-	-	-	-	HG1422415	-	-	-	-	-	Eukaryota	Ascomycota	Saccharomycetes	Saccharomycetales	Saccharomycetaceae	Saccharomyces	Saccharomyces cerevisiae	-	-
member	8489	-	-	-	-	-	HG1422415	-	-	-	-	-	Eukaryota	Ascomycota	Saccharomycetes	Saccharomycetales	Saccharomycetaceae	Saccharomyces	Saccharomyces pastorianus	-	-
member	8489	-	-	-	-	-	HG1434550	information storage and processing	Translation, ribosomal structure and biogenesis	3S193	to Saccharomyces cerevisiae RPL34A (YER056C-A) and RPL34B (YIL052C)	4932.YIL052C	Eukaryota	Ascomycota	Saccharomycetes	Saccharomycetales	Saccharomycetaceae	Kluyveromyces	Kluyveromyces lactis	unclassified	unclassified
member	8489	-	-	-	-	-	HG1434550	-	-	-	-	-	Eukaryota	Ascomycota	Saccharomycetes	Saccharomycetales	Saccharomycetaceae	Saccharomyces	Saccharomyces boulardii (nom. inval.)	-	-
member	8489	-	-	-	-	-	HG1434550	-	-	-	-	-	Eukaryota	Ascomycota	Saccharomycetes	Saccharomycetales	Saccharomycetaceae	Saccharomyces	Saccharomyces cerevisiae	-	-
member	8489	-	-	-	-	-	HG1434550	-	-	-	-	-	Eukaryota	Ascomycota	Saccharomycetes	Saccharomycetales	Saccharomycetaceae	Saccharomyces	Saccharomyces pastorianus	-	-
member	8489	-	-	-	-	-	HG1490331	information storage and processing	Translation, ribosomal structure and biogenesis	3574A	60S ribosomal protein	9371.XP_004696142.1	Eukaryota	Chordata	Mammalia	unclassified	Tenrecidae	Echinops	Echinops telfairi	unclassified	unclassified
member	8489	-	-	-	-	-	HG1490440	information storage and processing	Translation, ribosomal structure and biogenesis	3574A	60S ribosomal protein	9371.XP_004696142.1	Eukaryota	Chordata	Mammalia	unclassified	Tenrecidae	Echinops	Echinops telfairi	unclassified	unclassified
member	8489	-	-	-	-	-	HG3545393	information storage and processing	Translation, ribosomal structure and biogenesis	4GV0K	ribosomal protein L34	128390.XP_009472937.1	Eukaryota	Chordata	Mammalia	Rodentia	Muridae	Arvicanthis	Arvicanthis niloticus	unclassified	unclassified
member	8489	-	-	-	-	-	HG3546294	information storage and processing	Translation, ribosomal structure and biogenesis	4GV0K	ribosomal protein L34	128390.XP_009472937.1	Eukaryota	Chordata	Mammalia	Rodentia	Muridae	Arvicanthis	Arvicanthis niloticus	unclassified	unclassified
member	8489	-	-	-	-	-	O42846	information storage and processing	Translation, ribosomal structure and biogenesis	3MCUT	60S ribosomal protein L34	4896.SPAC23A1.08c.1	Eukaryota	Ascomycota	Schizosaccharomycetes	Schizosaccharomycetales	Schizosaccharomycetaceae	Schizosaccharomyces	Schizosaccharomyces pombe	unclassified	unclassified
member	8489	-	-	-	-	-	P11250	information storage and processing	Translation, ribosomal structure and biogenesis	3574A	60S ribosomal protein	185453.XP_006869382.1	Eukaryota	Chordata	Mammalia	Rodentia	Muridae	Rattus	Rattus norvegicus	unclassified	unclassified
member	8489	-	-	-	-	-	P40525	information storage and processing	Translation, ribosomal structure and biogenesis	3S193	to Saccharomyces cerevisiae RPL34A (YER056C-A) and RPL34B (YIL052C)	4932.YIL052C	Eukaryota	Ascomycota	Saccharomycetes	Saccharomycetales	Saccharomycetaceae	Saccharomyces	Saccharomyces boulardii (nom. inval.)	unclassified	unclassified
member	8489	-	-	-	-	-	P40525	-	-	-	-	-	Eukaryota	Ascomycota	Saccharomycetes	Saccharomycetales	Saccharomycetaceae	Saccharomyces	Saccharomyces cerevisiae	-	-
member	8489	-	-	-	-	-	P40525	-	-	-	-	-	Eukaryota	Ascomycota	Saccharomycetes	Saccharomycetales	Saccharomycetaceae	Saccharomyces	Saccharomyces pastorianus	-	-
member	8489	-	-	-	-	-	P49207	information storage and processing	Translation, ribosomal structure and biogenesis	4Q5JB	60S ribosomal protein	1026970.XP_008841813.1	Eukaryota	Chordata	Amphibia	Anura	Dendrobatidae	Ranitomeya	Ranitomeya imitator	unclassified	unclassified
member	8489	-	-	-	-	-	P49207	-	-	-	-	-	Eukaryota	Chordata	Mammalia	Artiodactyla	Balaenopteridae	Balaenoptera	Balaenoptera acutorostrata	-	-
member	8489	-	-	-	-	-	P49207	-	-	-	-	-	Eukaryota	Chordata	Mammalia	Artiodactyla	Balaenopteridae	Balaenoptera	Balaenoptera musculus	-	-
member	8489	-	-	-	-	-	P49207	-	-	-	-	-	Eukaryota	Chordata	Mammalia	Artiodactyla	Bovidae	Bison	Bison bison	-	-
member	8489	-	-	-	-	-	P49207	-	-	-	-	-	Eukaryota	Chordata	Mammalia	Artiodactyla	Bovidae	Bos	Bos indicus	-	-
member	8489	-	-	-	-	-	P49207	-	-	-	-	-	Eukaryota	Chordata	Mammalia	Artiodactyla	Bovidae	Bos	Bos indicus x Bos taurus	-	-
member	8489	-	-	-	-	-	P49207	-	-	-	-	-	Eukaryota	Chordata	Mammalia	Artiodactyla	Bovidae	Bos	Bos mutus	-	-
member	8489	-	-	-	-	-	P49207	-	-	-	-	-	Eukaryota	Chordata	Mammalia	Artiodactyla	Bovidae	Bos	Bos taurus	-	-
member	8489	-	-	-	-	-	P49207	-	-	-	-	-	Eukaryota	Chordata	Mammalia	Artiodactyla	Bovidae	Bubalus	Bubalus bubalis	-	-
member	8489	-	-	-	-	-	P49207	-	-	-	-	-	Eukaryota	Chordata	Mammalia	Artiodactyla	Bovidae	Capra	Capra hircus	-	-
member	8489	-	-	-	-	-	P49207	-	-	-	-	-	Eukaryota	Chordata	Mammalia	Artiodactyla	Bovidae	Oryx	Oryx dammah	-	-
member	8489	-	-	-	-	-	P49207	-	-	-	-	-	Eukaryota	Chordata	Mammalia	Artiodactyla	Bovidae	Ovis	Ovis aries	-	-
member	8489	-	-	-	-	-	P49207	-	-	-	-	-	Eukaryota	Chordata	Mammalia	Artiodactyla	Camelidae	Camelus	Camelus bactrianus	-	-
member	8489	-	-	-	-	-	P49207	-	-	-	-	-	Eukaryota	Chordata	Mammalia	Artiodactyla	Camelidae	Camelus	Camelus dromedarius	-	-
member	8489	-	-	-	-	-	P49207	-	-	-	-	-	Eukaryota	Chordata	Mammalia	Artiodactyla	Camelidae	Camelus	Camelus ferus	-	-
member	8489	-	-	-	-	-	P49207	-	-	-	-	-	Eukaryota	Chordata	Mammalia	Artiodactyla	Camelidae	Vicugna	Vicugna pacos	-	-
member	8489	-	-	-	-	-	P49207	-	-	-	-	-	Eukaryota	Chordata	Mammalia	Artiodactyla	Cervidae	Cervus	Cervus canadensis	-	-
member	8489	-	-	-	-	-	P49207	-	-	-	-	-	Eukaryota	Chordata	Mammalia	Artiodactyla	Cervidae	Cervus	Cervus elaphus	-	-
member	8489	-	-	-	-	-	P49207	-	-	-	-	-	Eukaryota	Chordata	Mammalia	Artiodactyla	Cervidae	Cervus	Cervus hanglu	-	-
member	8489	-	-	-	-	-	P49207	-	-	-	-	-	Eukaryota	Chordata	Mammalia	Artiodactyla	Cervidae	Odocoileus	Odocoileus virginianus	-	-
member	8489	-	-	-	-	-	P49207	-	-	-	-	-	Eukaryota	Chordata	Mammalia	Artiodactyla	Delphinidae	Globicephala	Globicephala melas	-	-
member	8489	-	-	-	-	-	P49207	-	-	-	-	-	Eukaryota	Chordata	Mammalia	Artiodactyla	Delphinidae	Lagenorhynchus	Lagenorhynchus obliquidens	-	-
member	8489	-	-	-	-	-	P49207	-	-	-	-	-	Eukaryota	Chordata	Mammalia	Artiodactyla	Delphinidae	Orcinus	Orcinus orca	-	-
member	8489	-	-	-	-	-	P49207	-	-	-	-	-	Eukaryota	Chordata	Mammalia	Artiodactyla	Delphinidae	Sousa	Sousa chinensis	-	-
member	8489	-	-	-	-	-	P49207	-	-	-	-	-	Eukaryota	Chordata	Mammalia	Artiodactyla	Delphinidae	Tursiops	Tursiops truncatus	-	-
member	8489	-	-	-	-	-	P49207	-	-	-	-	-	Eukaryota	Chordata	Mammalia	Artiodactyla	Lipotidae	Lipotes	Lipotes vexillifer	-	-
member	8489	-	-	-	-	-	P49207	-	-	-	-	-	Eukaryota	Chordata	Mammalia	Artiodactyla	Monodontidae	Delphinapterus	Delphinapterus leucas	-	-
member	8489	-	-	-	-	-	P49207	-	-	-	-	-	Eukaryota	Chordata	Mammalia	Artiodactyla	Monodontidae	Monodon	Monodon monoceros	-	-
member	8489	-	-	-	-	-	P49207	-	-	-	-	-	Eukaryota	Chordata	Mammalia	Artiodactyla	Phocoenidae	Neophocaena	Neophocaena asiaeorientalis	-	-
member	8489	-	-	-	-	-	P49207	-	-	-	-	-	Eukaryota	Chordata	Mammalia	Artiodactyla	Phocoenidae	Phocoena	Phocoena sinus	-	-
member	8489	-	-	-	-	-	P49207	-	-	-	-	-	Eukaryota	Chordata	Mammalia	Artiodactyla	Physeteridae	Physeter	Physeter catodon	-	-
member	8489	-	-	-	-	-	P49207	-	-	-	-	-	Eukaryota	Chordata	Mammalia	Artiodactyla	Suidae	Sus	Sus scrofa	-	-
member	8489	-	-	-	-	-	P49207	-	-	-	-	-	Eukaryota	Chordata	Mammalia	Carnivora	Canidae	Canis	Canis lupus	-	-
member	8489	-	-	-	-	-	P49207	-	-	-	-	-	Eukaryota	Chordata	Mammalia	Carnivora	Canidae	Nyctereutes	Nyctereutes procyonoides	-	-
member	8489	-	-	-	-	-	P49207	-	-	-	-	-	Eukaryota	Chordata	Mammalia	Carnivora	Canidae	Vulpes	Vulpes lagopus	-	-
member	8489	-	-	-	-	-	P49207	-	-	-	-	-	Eukaryota	Chordata	Mammalia	Carnivora	Felidae	Acinonyx	Acinonyx jubatus	-	-
member	8489	-	-	-	-	-	P49207	-	-	-	-	-	Eukaryota	Chordata	Mammalia	Carnivora	Felidae	Felis	Felis catus	-	-
member	8489	-	-	-	-	-	P49207	-	-	-	-	-	Eukaryota	Chordata	Mammalia	Carnivora	Felidae	Leopardus	Leopardus geoffroyi	-	-
member	8489	-	-	-	-	-	P49207	-	-	-	-	-	Eukaryota	Chordata	Mammalia	Carnivora	Felidae	Lynx	Lynx canadensis	-	-
member	8489	-	-	-	-	-	P49207	-	-	-	-	-	Eukaryota	Chordata	Mammalia	Carnivora	Felidae	Lynx	Lynx pardinus	-	-
member	8489	-	-	-	-	-	P49207	-	-	-	-	-	Eukaryota	Chordata	Mammalia	Carnivora	Felidae	Lynx	Lynx rufus	-	-
member	8489	-	-	-	-	-	P49207	-	-	-	-	-	Eukaryota	Chordata	Mammalia	Carnivora	Felidae	Panthera	Panthera leo	-	-
member	8489	-	-	-	-	-	P49207	-	-	-	-	-	Eukaryota	Chordata	Mammalia	Carnivora	Felidae	Panthera	Panthera pardus	-	-
member	8489	-	-	-	-	-	P49207	-	-	-	-	-	Eukaryota	Chordata	Mammalia	Carnivora	Felidae	Panthera	Panthera tigris	-	-
member	8489	-	-	-	-	-	P49207	-	-	-	-	-	Eukaryota	Chordata	Mammalia	Carnivora	Felidae	Prionailurus	Prionailurus bengalensis	-	-
member	8489	-	-	-	-	-	P49207	-	-	-	-	-	Eukaryota	Chordata	Mammalia	Carnivora	Felidae	Puma	Puma concolor	-	-
member	8489	-	-	-	-	-	P49207	-	-	-	-	-	Eukaryota	Chordata	Mammalia	Carnivora	Felidae	Puma	Puma yagouaroundi	-	-
member	8489	-	-	-	-	-	P49207	-	-	-	-	-	Eukaryota	Chordata	Mammalia	Carnivora	Herpestidae	Suricata	Suricata suricatta	-	-
member	8489	-	-	-	-	-	P49207	-	-	-	-	-	Eukaryota	Chordata	Mammalia	Carnivora	Hyaenidae	Crocuta	Crocuta crocuta	-	-
member	8489	-	-	-	-	-	P49207	-	-	-	-	-	Eukaryota	Chordata	Mammalia	Carnivora	Hyaenidae	Hyaena	Hyaena hyaena	-	-
member	8489	-	-	-	-	-	P49207	-	-	-	-	-	Eukaryota	Chordata	Mammalia	Carnivora	Mustelidae	Enhydra	Enhydra lutris	-	-
member	8489	-	-	-	-	-	P49207	-	-	-	-	-	Eukaryota	Chordata	Mammalia	Carnivora	Mustelidae	Lontra	Lontra canadensis	-	-
member	8489	-	-	-	-	-	P49207	-	-	-	-	-	Eukaryota	Chordata	Mammalia	Carnivora	Mustelidae	Meles	Meles meles	-	-
member	8489	-	-	-	-	-	P49207	-	-	-	-	-	Eukaryota	Chordata	Mammalia	Carnivora	Mustelidae	Mustela	Mustela erminea	-	-
member	8489	-	-	-	-	-	P49207	-	-	-	-	-	Eukaryota	Chordata	Mammalia	Carnivora	Mustelidae	Mustela	Mustela putorius	-	-
member	8489	-	-	-	-	-	P49207	-	-	-	-	-	Eukaryota	Chordata	Mammalia	Carnivora	Mustelidae	Neogale	Neogale vison	-	-
member	8489	-	-	-	-	-	P49207	-	-	-	-	-	Eukaryota	Chordata	Mammalia	Carnivora	Odobenidae	Odobenus	Odobenus rosmarus	-	-
member	8489	-	-	-	-	-	P49207	-	-	-	-	-	Eukaryota	Chordata	Mammalia	Carnivora	Otariidae	Callorhinus	Callorhinus ursinus	-	-
member	8489	-	-	-	-	-	P49207	-	-	-	-	-	Eukaryota	Chordata	Mammalia	Carnivora	Otariidae	Eumetopias	Eumetopias jubatus	-	-
member	8489	-	-	-	-	-	P49207	-	-	-	-	-	Eukaryota	Chordata	Mammalia	Carnivora	Otariidae	Zalophus	Zalophus californianus	-	-
member	8489	-	-	-	-	-	P49207	-	-	-	-	-	Eukaryota	Chordata	Mammalia	Carnivora	Phocidae	Halichoerus	Halichoerus grypus	-	-
member	8489	-	-	-	-	-	P49207	-	-	-	-	-	Eukaryota	Chordata	Mammalia	Carnivora	Phocidae	Mirounga	Mirounga angustirostris	-	-
member	8489	-	-	-	-	-	P49207	-	-	-	-	-	Eukaryota	Chordata	Mammalia	Carnivora	Phocidae	Mirounga	Mirounga leonina	-	-
member	8489	-	-	-	-	-	P49207	-	-	-	-	-	Eukaryota	Chordata	Mammalia	Carnivora	Phocidae	Neomonachus	Neomonachus schauinslandi	-	-
member	8489	-	-	-	-	-	P49207	-	-	-	-	-	Eukaryota	Chordata	Mammalia	Carnivora	Phocidae	Phoca	Phoca vitulina	-	-
member	8489	-	-	-	-	-	P49207	-	-	-	-	-	Eukaryota	Chordata	Mammalia	Carnivora	Ursidae	Ailuropoda	Ailuropoda melanoleuca	-	-
member	8489	-	-	-	-	-	P49207	-	-	-	-	-	Eukaryota	Chordata	Mammalia	Carnivora	Ursidae	Ursus	Ursus americanus	-	-
member	8489	-	-	-	-	-	P49207	-	-	-	-	-	Eukaryota	Chordata	Mammalia	Carnivora	Ursidae	Ursus	Ursus arctos	-	-
member	8489	-	-	-	-	-	P49207	-	-	-	-	-	Eukaryota	Chordata	Mammalia	Carnivora	Ursidae	Ursus	Ursus maritimus	-	-
member	8489	-	-	-	-	-	P49207	-	-	-	-	-	Eukaryota	Chordata	Mammalia	Chiroptera	Hipposideridae	Hipposideros	Hipposideros armiger	-	-
member	8489	-	-	-	-	-	P49207	-	-	-	-	-	Eukaryota	Chordata	Mammalia	Chiroptera	Molossidae	Molossus	Molossus molossus	-	-
member	8489	-	-	-	-	-	P49207	-	-	-	-	-	Eukaryota	Chordata	Mammalia	Chiroptera	Phyllostomidae	Artibeus	Artibeus jamaicensis	-	-
member	8489	-	-	-	-	-	P49207	-	-	-	-	-	Eukaryota	Chordata	Mammalia	Chiroptera	Phyllostomidae	Desmodus	Desmodus rotundus	-	-
member	8489	-	-	-	-	-	P49207	-	-	-	-	-	Eukaryota	Chordata	Mammalia	Chiroptera	Phyllostomidae	Phyllostomus	Phyllostomus discolor	-	-
member	8489	-	-	-	-	-	P49207	-	-	-	-	-	Eukaryota	Chordata	Mammalia	Chiroptera	Phyllostomidae	Phyllostomus	Phyllostomus hastatus	-	-
member	8489	-	-	-	-	-	P49207	-	-	-	-	-	Eukaryota	Chordata	Mammalia	Chiroptera	Phyllostomidae	Sturnira	Sturnira hondurensis	-	-
member	8489	-	-	-	-	-	P49207	-	-	-	-	-	Eukaryota	Chordata	Mammalia	Chiroptera	Pteropodidae	Pteropus	Pteropus alecto	-	-
member	8489	-	-	-	-	-	P49207	-	-	-	-	-	Eukaryota	Chordata	Mammalia	Chiroptera	Pteropodidae	Pteropus	Pteropus giganteus	-	-
member	8489	-	-	-	-	-	P49207	-	-	-	-	-	Eukaryota	Chordata	Mammalia	Chiroptera	Pteropodidae	Pteropus	Pteropus vampyrus	-	-
member	8489	-	-	-	-	-	P49207	-	-	-	-	-	Eukaryota	Chordata	Mammalia	Chiroptera	Pteropodidae	Rousettus	Rousettus aegyptiacus	-	-
member	8489	-	-	-	-	-	P49207	-	-	-	-	-	Eukaryota	Chordata	Mammalia	Chiroptera	Rhinolophidae	Rhinolophus	Rhinolophus ferrumequinum	-	-
member	8489	-	-	-	-	-	P49207	-	-	-	-	-	Eukaryota	Chordata	Mammalia	Chiroptera	Rhinolophidae	Rhinolophus	Rhinolophus sinicus	-	-
member	8489	-	-	-	-	-	P49207	-	-	-	-	-	Eukaryota	Chordata	Mammalia	Chiroptera	Vespertilionidae	Miniopterus	Miniopterus natalensis	-	-
member	8489	-	-	-	-	-	P49207	-	-	-	-	-	Eukaryota	Chordata	Mammalia	Chiroptera	Vespertilionidae	Myotis	Myotis brandtii	-	-
member	8489	-	-	-	-	-	P49207	-	-	-	-	-	Eukaryota	Chordata	Mammalia	Chiroptera	Vespertilionidae	Myotis	Myotis davidii	-	-
member	8489	-	-	-	-	-	P49207	-	-	-	-	-	Eukaryota	Chordata	Mammalia	Chiroptera	Vespertilionidae	Myotis	Myotis lucifugus	-	-
member	8489	-	-	-	-	-	P49207	-	-	-	-	-	Eukaryota	Chordata	Mammalia	Chiroptera	Vespertilionidae	Myotis	Myotis myotis	-	-
member	8489	-	-	-	-	-	P49207	-	-	-	-	-	Eukaryota	Chordata	Mammalia	Chiroptera	Vespertilionidae	Pipistrellus	Pipistrellus kuhlii	-	-
member	8489	-	-	-	-	-	P49207	-	-	-	-	-	Eukaryota	Chordata	Mammalia	Cingulata	Dasypodidae	Dasypus	Dasypus novemcinctus	-	-
member	8489	-	-	-	-	-	P49207	-	-	-	-	-	Eukaryota	Chordata	Mammalia	Dermoptera	Cynocephalidae	Galeopterus	Galeopterus variegatus	-	-
member	8489	-	-	-	-	-	P49207	-	-	-	-	-	Eukaryota	Chordata	Mammalia	Eulipotyphla	Talpidae	Condylura	Condylura cristata	-	-
member	8489	-	-	-	-	-	P49207	-	-	-	-	-	Eukaryota	Chordata	Mammalia	Eulipotyphla	Talpidae	Galemys	Galemys pyrenaicus	-	-
member	8489	-	-	-	-	-	P49207	-	-	-	-	-	Eukaryota	Chordata	Mammalia	Eulipotyphla	Talpidae	Talpa	Talpa occidentalis	-	-
member	8489	-	-	-	-	-	P49207	-	-	-	-	-	Eukaryota	Chordata	Mammalia	Lagomorpha	Leporidae	Oryctolagus	Oryctolagus cuniculus	-	-
member	8489	-	-	-	-	-	P49207	-	-	-	-	-	Eukaryota	Chordata	Mammalia	Lagomorpha	Ochotonidae	Ochotona	Ochotona curzoniae	-	-
member	8489	-	-	-	-	-	P49207	-	-	-	-	-	Eukaryota	Chordata	Mammalia	Monotremata	Ornithorhynchidae	Ornithorhynchus	Ornithorhynchus anatinus	-	-
member	8489	-	-	-	-	-	P49207	-	-	-	-	-	Eukaryota	Chordata	Mammalia	Monotremata	Tachyglossidae	Tachyglossus	Tachyglossus aculeatus	-	-
member	8489	-	-	-	-	-	P49207	-	-	-	-	-	Eukaryota	Chordata	Mammalia	Perissodactyla	Equidae	Equus	Equus asinus	-	-
member	8489	-	-	-	-	-	P49207	-	-	-	-	-	Eukaryota	Chordata	Mammalia	Perissodactyla	Equidae	Equus	Equus caballus	-	-
member	8489	-	-	-	-	-	P49207	-	-	-	-	-	Eukaryota	Chordata	Mammalia	Perissodactyla	Equidae	Equus	Equus przewalskii	-	-
member	8489	-	-	-	-	-	P49207	-	-	-	-	-	Eukaryota	Chordata	Mammalia	Perissodactyla	Equidae	Equus	Equus quagga	-	-
member	8489	-	-	-	-	-	P49207	-	-	-	-	-	Eukaryota	Chordata	Mammalia	Perissodactyla	Rhinocerotidae	Ceratotherium	Ceratotherium simum	-	-
member	8489	-	-	-	-	-	P49207	-	-	-	-	-	Eukaryota	Chordata	Mammalia	Pholidota	Manidae	Manis	Manis javanica	-	-
member	8489	-	-	-	-	-	P49207	-	-	-	-	-	Eukaryota	Chordata	Mammalia	Pholidota	Manidae	Manis	Manis pentadactyla	-	-
member	8489	-	-	-	-	-	P49207	-	-	-	-	-	Eukaryota	Chordata	Mammalia	Pilosa	Megalonychidae	Choloepus	Choloepus didactylus	-	-
member	8489	-	-	-	-	-	P49207	-	-	-	-	-	Eukaryota	Chordata	Mammalia	Primates	Aotidae	Aotus	Aotus nancymaae	-	-
member	8489	-	-	-	-	-	P49207	-	-	-	-	-	Eukaryota	Chordata	Mammalia	Primates	Cebidae	Callithrix	Callithrix jacchus	-	-
member	8489	-	-	-	-	-	P49207	-	-	-	-	-	Eukaryota	Chordata	Mammalia	Primates	Cebidae	Cebus	Cebus imitator	-	-
member	8489	-	-	-	-	-	P49207	-	-	-	-	-	Eukaryota	Chordata	Mammalia	Primates	Cebidae	Saimiri	Saimiri boliviensis	-	-
member	8489	-	-	-	-	-	P49207	-	-	-	-	-	Eukaryota	Chordata	Mammalia	Primates	Cebidae	Sapajus	Sapajus apella	-	-
member	8489	-	-	-	-	-	P49207	-	-	-	-	-	Eukaryota	Chordata	Mammalia	Primates	Cercopithecidae	Cercocebus	Cercocebus atys	-	-
member	8489	-	-	-	-	-	P49207	-	-	-	-	-	Eukaryota	Chordata	Mammalia	Primates	Cercopithecidae	Chlorocebus	Chlorocebus sabaeus	-	-
member	8489	-	-	-	-	-	P49207	-	-	-	-	-	Eukaryota	Chordata	Mammalia	Primates	Cercopithecidae	Colobus	Colobus angolensis	-	-
member	8489	-	-	-	-	-	P49207	-	-	-	-	-	Eukaryota	Chordata	Mammalia	Primates	Cercopithecidae	Macaca	Macaca fascicularis	-	-
member	8489	-	-	-	-	-	P49207	-	-	-	-	-	Eukaryota	Chordata	Mammalia	Primates	Cercopithecidae	Macaca	Macaca mulatta	-	-
member	8489	-	-	-	-	-	P49207	-	-	-	-	-	Eukaryota	Chordata	Mammalia	Primates	Cercopithecidae	Macaca	Macaca nemestrina	-	-
member	8489	-	-	-	-	-	P49207	-	-	-	-	-	Eukaryota	Chordata	Mammalia	Primates	Cercopithecidae	Mandrillus	Mandrillus leucophaeus	-	-
member	8489	-	-	-	-	-	P49207	-	-	-	-	-	Eukaryota	Chordata	Mammalia	Primates	Cercopithecidae	Papio	Papio anubis	-	-
member	8489	-	-	-	-	-	P49207	-	-	-	-	-	Eukaryota	Chordata	Mammalia	Primates	Cercopithecidae	Piliocolobus	Piliocolobus tephrosceles	-	-
member	8489	-	-	-	-	-	P49207	-	-	-	-	-	Eukaryota	Chordata	Mammalia	Primates	Cercopithecidae	Rhinopithecus	Rhinopithecus bieti	-	-
member	8489	-	-	-	-	-	P49207	-	-	-	-	-	Eukaryota	Chordata	Mammalia	Primates	Cercopithecidae	Rhinopithecus	Rhinopithecus roxellana	-	-
member	8489	-	-	-	-	-	P49207	-	-	-	-	-	Eukaryota	Chordata	Mammalia	Primates	Cercopithecidae	Theropithecus	Theropithecus gelada	-	-
member	8489	-	-	-	-	-	P49207	-	-	-	-	-	Eukaryota	Chordata	Mammalia	Primates	Cercopithecidae	Trachypithecus	Trachypithecus francoisi	-	-
member	8489	-	-	-	-	-	P49207	-	-	-	-	-	Eukaryota	Chordata	Mammalia	Primates	Cheirogaleidae	Microcebus	Microcebus murinus	-	-
member	8489	-	-	-	-	-	P49207	-	-	-	-	-	Eukaryota	Chordata	Mammalia	Primates	Galagidae	Otolemur	Otolemur garnettii	-	-
member	8489	-	-	-	-	-	P49207	-	-	-	-	-	Eukaryota	Chordata	Mammalia	Primates	Hominidae	Gorilla	Gorilla gorilla	-	-
member	8489	-	-	-	-	-	P49207	-	-	-	-	-	Eukaryota	Chordata	Mammalia	Primates	Hominidae	Homo	Homo sapiens	-	-
member	8489	-	-	-	-	-	P49207	-	-	-	-	-	Eukaryota	Chordata	Mammalia	Primates	Hominidae	Pan	Pan paniscus	-	-
member	8489	-	-	-	-	-	P49207	-	-	-	-	-	Eukaryota	Chordata	Mammalia	Primates	Hominidae	Pan	Pan troglodytes	-	-
member	8489	-	-	-	-	-	P49207	-	-	-	-	-	Eukaryota	Chordata	Mammalia	Primates	Hominidae	Pongo	Pongo abelii	-	-
member	8489	-	-	-	-	-	P49207	-	-	-	-	-	Eukaryota	Chordata	Mammalia	Primates	Hylobatidae	Hylobates	Hylobates moloch	-	-
member	8489	-	-	-	-	-	P49207	-	-	-	-	-	Eukaryota	Chordata	Mammalia	Primates	Hylobatidae	Nomascus	Nomascus leucogenys	-	-
member	8489	-	-	-	-	-	P49207	-	-	-	-	-	Eukaryota	Chordata	Mammalia	Primates	Lemuridae	Lemur	Lemur catta	-	-
member	8489	-	-	-	-	-	P49207	-	-	-	-	-	Eukaryota	Chordata	Mammalia	Primates	Tarsiidae	Carlito	Carlito syrichta	-	-
member	8489	-	-	-	-	-	P49207	-	-	-	-	-	Eukaryota	Chordata	Mammalia	Proboscidea	Elephantidae	Loxodonta	Loxodonta africana	-	-
member	8489	-	-	-	-	-	P49207	-	-	-	-	-	Eukaryota	Chordata	Mammalia	Rodentia	Bathyergidae	Fukomys	Fukomys damarensis	-	-
member	8489	-	-	-	-	-	P49207	-	-	-	-	-	Eukaryota	Chordata	Mammalia	Rodentia	Bathyergidae	Heterocephalus	Heterocephalus glaber	-	-
member	8489	-	-	-	-	-	P49207	-	-	-	-	-	Eukaryota	Chordata	Mammalia	Rodentia	Castoridae	Castor	Castor canadensis	-	-
member	8489	-	-	-	-	-	P49207	-	-	-	-	-	Eukaryota	Chordata	Mammalia	Rodentia	Caviidae	Cavia	Cavia porcellus	-	-
member	8489	-	-	-	-	-	P49207	-	-	-	-	-	Eukaryota	Chordata	Mammalia	Rodentia	Chinchillidae	Chinchilla	Chinchilla lanigera	-	-
member	8489	-	-	-	-	-	P49207	-	-	-	-	-	Eukaryota	Chordata	Mammalia	Rodentia	Cricetidae	Arvicola	Arvicola amphibius	-	-
member	8489	-	-	-	-	-	P49207	-	-	-	-	-	Eukaryota	Chordata	Mammalia	Rodentia	Cricetidae	Cricetulus	Cricetulus griseus	-	-
member	8489	-	-	-	-	-	P49207	-	-	-	-	-	Eukaryota	Chordata	Mammalia	Rodentia	Cricetidae	Mesocricetus	Mesocricetus auratus	-	-
member	8489	-	-	-	-	-	P49207	-	-	-	-	-	Eukaryota	Chordata	Mammalia	Rodentia	Cricetidae	Microtus	Microtus ochrogaster	-	-
member	8489	-	-	-	-	-	P49207	-	-	-	-	-	Eukaryota	Chordata	Mammalia	Rodentia	Cricetidae	Microtus	Microtus oregoni	-	-
member	8489	-	-	-	-	-	P49207	-	-	-	-	-	Eukaryota	Chordata	Mammalia	Rodentia	Cricetidae	Neotoma	Neotoma lepida	-	-
member	8489	-	-	-	-	-	P49207	-	-	-	-	-	Eukaryota	Chordata	Mammalia	Rodentia	Cricetidae	Onychomys	Onychomys torridus	-	-
member	8489	-	-	-	-	-	P49207	-	-	-	-	-	Eukaryota	Chordata	Mammalia	Rodentia	Cricetidae	Peromyscus	Peromyscus leucopus	-	-
member	8489	-	-	-	-	-	P49207	-	-	-	-	-	Eukaryota	Chordata	Mammalia	Rodentia	Cricetidae	Peromyscus	Peromyscus maniculatus	-	-
member	8489	-	-	-	-	-	P49207	-	-	-	-	-	Eukaryota	Chordata	Mammalia	Rodentia	Dipodidae	Jaculus	Jaculus jaculus	-	-
member	8489	-	-	-	-	-	P49207	-	-	-	-	-	Eukaryota	Chordata	Mammalia	Rodentia	Heteromyidae	Dipodomys	Dipodomys ordii	-	-
member	8489	-	-	-	-	-	P49207	-	-	-	-	-	Eukaryota	Chordata	Mammalia	Rodentia	Heteromyidae	Dipodomys	Dipodomys spectabilis	-	-
member	8489	-	-	-	-	-	P49207	-	-	-	-	-	Eukaryota	Chordata	Mammalia	Rodentia	Muridae	Arvicanthis	Arvicanthis niloticus	-	-
member	8489	-	-	-	-	-	P49207	-	-	-	-	-	Eukaryota	Chordata	Mammalia	Rodentia	Muridae	Grammomys	Grammomys surdaster	-	-
member	8489	-	-	-	-	-	P49207	-	-	-	-	-	Eukaryota	Chordata	Mammalia	Rodentia	Muridae	Mastomys	Mastomys coucha	-	-
member	8489	-	-	-	-	-	P49207	-	-	-	-	-	Eukaryota	Chordata	Mammalia	Rodentia	Muridae	Meriones	Meriones unguiculatus	-	-
member	8489	-	-	-	-	-	P49207	-	-	-	-	-	Eukaryota	Chordata	Mammalia	Rodentia	Muridae	Mus	Mus caroli	-	-
member	8489	-	-	-	-	-	P49207	-	-	-	-	-	Eukaryota	Chordata	Mammalia	Rodentia	Muridae	Mus	Mus pahari	-	-
member	8489	-	-	-	-	-	P49207	-	-	-	-	-	Eukaryota	Chordata	Mammalia	Rodentia	Muridae	Rattus	Rattus norvegicus	-	-
member	8489	-	-	-	-	-	P49207	-	-	-	-	-	Eukaryota	Chordata	Mammalia	Rodentia	Muridae	Rattus	Rattus rattus	-	-
member	8489	-	-	-	-	-	P49207	-	-	-	-	-	Eukaryota	Chordata	Mammalia	Rodentia	Octodontidae	Octodon	Octodon degus	-	-
member	8489	-	-	-	-	-	P49207	-	-	-	-	-	Eukaryota	Chordata	Mammalia	Rodentia	Sciuridae	Ictidomys	Ictidomys tridecemlineatus	-	-
member	8489	-	-	-	-	-	P49207	-	-	-	-	-	Eukaryota	Chordata	Mammalia	Rodentia	Sciuridae	Marmota	Marmota flaviventris	-	-
member	8489	-	-	-	-	-	P49207	-	-	-	-	-	Eukaryota	Chordata	Mammalia	Rodentia	Sciuridae	Marmota	Marmota marmota	-	-
member	8489	-	-	-	-	-	P49207	-	-	-	-	-	Eukaryota	Chordata	Mammalia	Rodentia	Sciuridae	Marmota	Marmota monax	-	-
member	8489	-	-	-	-	-	P49207	-	-	-	-	-	Eukaryota	Chordata	Mammalia	Rodentia	Sciuridae	Urocitellus	Urocitellus parryii	-	-
member	8489	-	-	-	-	-	P49207	-	-	-	-	-	Eukaryota	Chordata	Mammalia	Rodentia	Spalacidae	Nannospalax	Nannospalax galili	-	-
member	8489	-	-	-	-	-	P49207	-	-	-	-	-	Eukaryota	Chordata	Mammalia	Scandentia	Tupaiidae	Tupaia	Tupaia chinensis	-	-
member	8489	-	-	-	-	-	P49207	-	-	-	-	-	Eukaryota	Chordata	Mammalia	Sirenia	Trichechidae	Trichechus	Trichechus manatus	-	-
member	8489	-	-	-	-	-	P49207	-	-	-	-	-	Eukaryota	Chordata	Mammalia	Tubulidentata	Orycteropodidae	Orycteropus	Orycteropus afer	-	-
member	8489	-	-	-	-	-	P49207	-	-	-	-	-	Eukaryota	Chordata	Mammalia	unclassified	Tenrecidae	Echinops	Echinops telfairi	-	-
member	8489	-	-	-	-	-	P49207	-	-	-	-	-	unclassified	unclassified	unclassified	unclassified	unclassified	unclassified	Human ORFeome Gateway entry vector	-	-
member	8489	-	-	-	-	-	P49207	-	-	-	-	-	unclassified	unclassified	unclassified	unclassified	unclassified	unclassified	synthetic construct	-	-
member	8489	-	-	-	-	-	P87262	information storage and processing	Translation, ribosomal structure and biogenesis	3S193	to Saccharomyces cerevisiae RPL34A (YER056C-A) and RPL34B (YIL052C)	4932.YIL052C	Eukaryota	Ascomycota	Saccharomycetes	Saccharomycetales	Saccharomycetaceae	Kluyveromyces	Kluyveromyces lactis	unclassified	unclassified
member	8489	-	-	-	-	-	P87262	-	-	-	-	-	Eukaryota	Ascomycota	Saccharomycetes	Saccharomycetales	Saccharomycetaceae	Saccharomyces	Saccharomyces boulardii (nom. inval.)	-	-
member	8489	-	-	-	-	-	P87262	-	-	-	-	-	Eukaryota	Ascomycota	Saccharomycetes	Saccharomycetales	Saccharomycetaceae	Saccharomyces	Saccharomyces cerevisiae	-	-
member	8489	-	-	-	-	-	P87262	-	-	-	-	-	Eukaryota	Ascomycota	Saccharomycetes	Saccharomycetales	Saccharomycetaceae	Saccharomyces	Saccharomyces pastorianus	-	-
member	8489	-	-	-	-	-	Q1WBV0	information storage and processing	Translation, ribosomal structure and biogenesis	4N6XR	Ribosomal protein L34e	9601.ENSPPYP00000016740	Eukaryota	Chordata	Mammalia	Artiodactyla	Camelidae	Vicugna	Vicugna pacos	unclassified	unclassified
member	8489	-	-	-	-	-	Q29223	information storage and processing	Translation, ribosomal structure and biogenesis	4Q5JB	60S ribosomal protein	1026970.XP_008841813.1	Eukaryota	Chordata	Mammalia	Rodentia	Muridae	Rattus	Rattus norvegicus	unclassified	unclassified
member	8489	-	-	-	-	-	Q54LV8	information storage and processing	Translation, ribosomal structure and biogenesis	3X97W	ribosomal protein	44689.DDB0231151	Eukaryota	Evosea	Eumycetozoa	Dictyosteliales	Dictyosteliaceae	Dictyostelium	Dictyostelium discoideum	unclassified	unclassified
member	8489	-	-	-	-	-	Q7ZWJ7	information storage and processing	Translation, ribosomal structure and biogenesis	4A3U2	ribosomal protein L34	7955.ENSDARP00000108075	Eukaryota	Chordata	Actinopteri	Cypriniformes	Danionidae	Danio	Danio rerio	unclassified	unclassified
member	8489	-	-	-	-	-	Q90YT5	information storage and processing	Translation, ribosomal structure and biogenesis	4A3U2	ribosomal protein L34	106582.XP_004554452.1	Eukaryota	Chordata	Actinopteri	Siluriformes	Ictaluridae	Ictalurus	Ictalurus punctatus	unclassified	unclassified
member	8489	-	-	-	-	-	Q9D1R9	information storage and processing	Translation, ribosomal structure and biogenesis	4Q5JB	60S ribosomal protein	10090.ENSMUSP00000086614	Eukaryota	Chordata	Mammalia	Rodentia	Muridae	Mus	Mus musculus	unclassified	unclassified
member	8489	-	-	-	-	-	Q9URT8	information storage and processing	Translation, ribosomal structure and biogenesis	3MCUT	60S ribosomal protein L34	4896.SPCC1322.15.1	Eukaryota	Ascomycota	Schizosaccharomycetes	Schizosaccharomycetales	Schizosaccharomycetaceae	Schizosaccharomyces	Schizosaccharomyces pombe	unclassified	unclassified
group	8490	1	-	-	-	-	HG1304028	metabolism	Energy production and conversion	1VXMQ	4 iron, 4 sulfur cluster binding	138119.DSY3525	Bacteria	Actinobacteria	Coriobacteriia	Eggerthellales	Eggerthellaceae	Gordonibacter	Gordonibacter pamelaeae	unclassified	unclassified	0.1	-	0.1	-	0.0	-	0.0	-	1/1	1/1	1/1	1/1	1/1	1/1	1/1	1/1	1/1	1/1	1/1	1/1	0/0	0/0
member	8490	-	-	-	-	-	HG1304028	metabolism	Energy production and conversion	1VXMQ	4 iron, 4 sulfur cluster binding	138119.DSY3525	Bacteria	Actinobacteria	Coriobacteriia	Eggerthellales	Eggerthellaceae	Gordonibacter	Gordonibacter pamelaeae	unclassified	unclassified
group	8491	1	-	-	-	-	HG1304457	metabolism	Carbohydrate transport and metabolism	2481Y	phosphoglucomutase phosphomannomutase alpha beta alpha domain II	622312.ROSEINA2194_02876	Bacteria	Firmicutes	Clostridia	Eubacteriales	Lachnospiraceae	unclassified	various	unclassified	unclassified	0.1	-	0.1	-	0.0	-	0.0	-	1/1	1/1	1/1	1/1	1/1	1/1	1/1	1/1	1/1	1/1	1/1	1/1	0/0	0/0
member	8491	-	-	-	-	-	HG1304457	metabolism	Carbohydrate transport and metabolism	2481Y	phosphoglucomutase phosphomannomutase alpha beta alpha domain II	622312.ROSEINA2194_02876	Bacteria	Firmicutes	Clostridia	Eubacteriales	Lachnospiraceae	unclassified	[Eubacterium] rectale	unclassified	unclassified
group	8492	1	-	-	-	-	HG1304520	information storage and processing	Replication, recombination and repair	4D16C	Putative ATPase subunit of terminase (gpP-like)	216816.GS08_04800	Bacteria	Actinobacteria	Actinomycetia	Bifidobacteriales	Bifidobacteriaceae	Bifidobacterium	various	unclassified	unclassified	0.1	-	0.1	-	0.0	-	0.0	-	1/1	1/1	1/1	1/1	1/1	1/1	1/1	1/1	1/1	1/1	1/1	1/1	0/0	0/0
member	8492	-	-	-	-	-	HG1304520	information storage and processing	Replication, recombination and repair	4D16C	Putative ATPase subunit of terminase (gpP-like)	216816.GS08_04800	Bacteria	Actinobacteria	Actinomycetia	Bifidobacteriales	Bifidobacteriaceae	Bifidobacterium	Bifidobacterium breve	unclassified	unclassified
member	8492	-	-	-	-	-	HG1304520	-	-	-	-	-	Bacteria	Actinobacteria	Actinomycetia	Bifidobacteriales	Bifidobacteriaceae	Bifidobacterium	Bifidobacterium longum	-	-
group	8493	10	113	163	32.52	99.39	HG1304761;HG1338943;HG1787275;HG1835165;HG1877261;HG2081682;HG2084929;HG2085134;HG2092119;HG2092596	poorly characterized	Function unknown	4AQZA	Cupin domain protein	435590.BVU_1812	Bacteria	Bacteroidetes	Bacteroidia	Bacteroidales	Bacteroidaceae	various	Phocaeicola vulgatus	unclassified	unclassified	0.1	-	0.1	-	0.0	-	0.0	-	10/10	10/10	9/10	9/10	5/10	10/10	10/10	10/10	10/10	10/10	8/10	7/10	0/0	0/0
member	8493	-	-	-	-	-	HG1304761	poorly characterized	Function unknown	4AQZA	Cupin domain protein	763034.HMPREF9446_02045	Bacteria	Bacteroidetes	Bacteroidia	Bacteroidales	Bacteroidaceae	Bacteroides	Bacteroides fluxus	unclassified	unclassified
member	8493	-	-	-	-	-	HG1338943	poorly characterized	Function unknown	4AQZA	Cupin domain protein	357276.EL88_19150	Bacteria	Bacteroidetes	Bacteroidia	Bacteroidales	Bacteroidaceae	Bacteroides	Bacteroides dorei CAG:222	unclassified	unclassified
member	8493	-	-	-	-	-	HG1338943	-	-	-	-	-	Bacteria	Bacteroidetes	Bacteroidia	Bacteroidales	Bacteroidaceae	Bacteroides	Bacteroides sp. 3_1_33FAA	-	-
member	8493	-	-	-	-	-	HG1338943	-	-	-	-	-	Bacteria	Bacteroidetes	Bacteroidia	Bacteroidales	Bacteroidaceae	Bacteroides	Bacteroides sp. 3_1_40A	-	-
member	8493	-	-	-	-	-	HG1338943	-	-	-	-	-	Bacteria	Bacteroidetes	Bacteroidia	Bacteroidales	Bacteroidaceae	Bacteroides	Bacteroides sp. 4_3_47FAA	-	-
member	8493	-	-	-	-	-	HG1338943	-	-	-	-	-	Bacteria	Bacteroidetes	Bacteroidia	Bacteroidales	Bacteroidaceae	Bacteroides	Bacteroides sp. 9_1_42FAA	-	-
member	8493	-	-	-	-	-	HG1338943	-	-	-	-	-	Bacteria	Bacteroidetes	Bacteroidia	Bacteroidales	Bacteroidaceae	Bacteroides	Bacteroides sp. AF15-23LB	-	-
member	8493	-	-	-	-	-	HG1338943	-	-	-	-	-	Bacteria	Bacteroidetes	Bacteroidia	Bacteroidales	Bacteroidaceae	Bacteroides	Bacteroides sp. AF16-29	-	-
member	8493	-	-	-	-	-	HG1338943	-	-	-	-	-	Bacteria	Bacteroidetes	Bacteroidia	Bacteroidales	Bacteroidaceae	Bacteroides	Bacteroides sp. AF17-1	-	-
member	8493	-	-	-	-	-	HG1338943	-	-	-	-	-	Bacteria	Bacteroidetes	Bacteroidia	Bacteroidales	Bacteroidaceae	Bacteroides	Bacteroides sp. AF25-18	-	-
member	8493	-	-	-	-	-	HG1338943	-	-	-	-	-	Bacteria	Bacteroidetes	Bacteroidia	Bacteroidales	Bacteroidaceae	Bacteroides	Bacteroides sp. AF32-15BH	-	-
member	8493	-	-	-	-	-	HG1338943	-	-	-	-	-	Bacteria	Bacteroidetes	Bacteroidia	Bacteroidales	Bacteroidaceae	Bacteroides	Bacteroides sp. AF39-10AT	-	-
member	8493	-	-	-	-	-	HG1338943	-	-	-	-	-	Bacteria	Bacteroidetes	Bacteroidia	Bacteroidales	Bacteroidaceae	Bacteroides	Bacteroides sp. AM18-9	-	-
member	8493	-	-	-	-	-	HG1338943	-	-	-	-	-	Bacteria	Bacteroidetes	Bacteroidia	Bacteroidales	Bacteroidaceae	Bacteroides	Bacteroides sp. AM23-18	-	-
member	8493	-	-	-	-	-	HG1338943	-	-	-	-	-	Bacteria	Bacteroidetes	Bacteroidia	Bacteroidales	Bacteroidaceae	Bacteroides	Bacteroides sp. AM28-6	-	-
member	8493	-	-	-	-	-	HG1338943	-	-	-	-	-	Bacteria	Bacteroidetes	Bacteroidia	Bacteroidales	Bacteroidaceae	Bacteroides	Bacteroides vulgatus CAG:6	-	-
member	8493	-	-	-	-	-	HG1338943	-	-	-	-	-	Bacteria	Bacteroidetes	Bacteroidia	Bacteroidales	Bacteroidaceae	Phocaeicola	Phocaeicola dorei	-	-
member	8493	-	-	-	-	-	HG1338943	-	-	-	-	-	Bacteria	Bacteroidetes	Bacteroidia	Bacteroidales	Bacteroidaceae	Phocaeicola	Phocaeicola vulgatus	-	-
member	8493	-	-	-	-	-	HG1338943	-	-	-	-	-	Bacteria	Bacteroidetes	Bacteroidia	Bacteroidales	Bacteroidaceae	Phocaeicola	unclassified	-	-
member	8493	-	-	-	-	-	HG1338943	-	-	-	-	-	Bacteria	Bacteroidetes	Bacteroidia	Bacteroidales	Bacteroidaceae	unclassified	unclassified	-	-
member	8493	-	-	-	-	-	HG1787275	poorly characterized	Function unknown	4AQZA	Cupin domain protein	357276.EL88_19150	Bacteria	Bacteroidetes	Bacteroidia	Bacteroidales	Bacteroidaceae	Bacteroides	Bacteroides sp. 3_1_33FAA	unclassified	unclassified
member	8493	-	-	-	-	-	HG1835165	poorly characterized	Function unknown	4AQZA	Cupin domain protein	435590.BVU_1812	Bacteria	Bacteroidetes	Bacteroidia	Bacteroidales	Bacteroidaceae	Bacteroides	Bacteroides sp. 3_1_40A	unclassified	unclassified
member	8493	-	-	-	-	-	HG1835165	-	-	-	-	-	Bacteria	Bacteroidetes	Bacteroidia	Bacteroidales	Bacteroidaceae	Bacteroides	Bacteroides sp. 4_3_47FAA	-	-
member	8493	-	-	-	-	-	HG1835165	-	-	-	-	-	Bacteria	Bacteroidetes	Bacteroidia	Bacteroidales	Bacteroidaceae	Bacteroides	Bacteroides sp. AF32-15BH	-	-
member	8493	-	-	-	-	-	HG1835165	-	-	-	-	-	Bacteria	Bacteroidetes	Bacteroidia	Bacteroidales	Bacteroidaceae	Bacteroides	Bacteroides vulgatus CAG:6	-	-
member	8493	-	-	-	-	-	HG1835165	-	-	-	-	-	Bacteria	Bacteroidetes	Bacteroidia	Bacteroidales	Bacteroidaceae	Phocaeicola	Phocaeicola vulgatus	-	-
member	8493	-	-	-	-	-	HG1877261	poorly characterized	Function unknown	4AQZA	Cupin domain protein	435590.BVU_1812	Bacteria	Bacteroidetes	Bacteroidia	Bacteroidales	Bacteroidaceae	Phocaeicola	Phocaeicola vulgatus	unclassified	unclassified
member	8493	-	-	-	-	-	HG2081682	poorly characterized	Function unknown	4AQZA	Cupin domain protein	435590.BVU_1812	Bacteria	Bacteroidetes	Bacteroidia	Bacteroidales	Bacteroidaceae	Bacteroides	Bacteroides sp. 3_1_40A	unclassified	unclassified
member	8493	-	-	-	-	-	HG2081682	-	-	-	-	-	Bacteria	Bacteroidetes	Bacteroidia	Bacteroidales	Bacteroidaceae	Bacteroides	Bacteroides sp. 4_3_47FAA	-	-
member	8493	-	-	-	-	-	HG2081682	-	-	-	-	-	Bacteria	Bacteroidetes	Bacteroidia	Bacteroidales	Bacteroidaceae	Bacteroides	Bacteroides sp. AF32-15BH	-	-
member	8493	-	-	-	-	-	HG2081682	-	-	-	-	-	Bacteria	Bacteroidetes	Bacteroidia	Bacteroidales	Bacteroidaceae	Bacteroides	Bacteroides vulgatus CAG:6	-	-
member	8493	-	-	-	-	-	HG2081682	-	-	-	-	-	Bacteria	Bacteroidetes	Bacteroidia	Bacteroidales	Bacteroidaceae	Phocaeicola	Phocaeicola vulgatus	-	-
member	8493	-	-	-	-	-	HG2084929	poorly characterized	Function unknown	4AQZA	Cupin domain protein	357276.EL88_19150	Bacteria	Bacteroidetes	Bacteroidia	Bacteroidales	Bacteroidaceae	Bacteroides	Bacteroides dorei CAG:222	unclassified	unclassified
member	8493	-	-	-	-	-	HG2084929	-	-	-	-	-	Bacteria	Bacteroidetes	Bacteroidia	Bacteroidales	Bacteroidaceae	Bacteroides	Bacteroides sp. 3_1_33FAA	-	-
member	8493	-	-	-	-	-	HG2084929	-	-	-	-	-	Bacteria	Bacteroidetes	Bacteroidia	Bacteroidales	Bacteroidaceae	Bacteroides	Bacteroides sp. 9_1_42FAA	-	-
member	8493	-	-	-	-	-	HG2084929	-	-	-	-	-	Bacteria	Bacteroidetes	Bacteroidia	Bacteroidales	Bacteroidaceae	Bacteroides	Bacteroides sp. AF15-23LB	-	-
member	8493	-	-	-	-	-	HG2084929	-	-	-	-	-	Bacteria	Bacteroidetes	Bacteroidia	Bacteroidales	Bacteroidaceae	Bacteroides	Bacteroides sp. AF16-29	-	-
member	8493	-	-	-	-	-	HG2084929	-	-	-	-	-	Bacteria	Bacteroidetes	Bacteroidia	Bacteroidales	Bacteroidaceae	Bacteroides	Bacteroides sp. AF17-1	-	-
member	8493	-	-	-	-	-	HG2084929	-	-	-	-	-	Bacteria	Bacteroidetes	Bacteroidia	Bacteroidales	Bacteroidaceae	Bacteroides	Bacteroides sp. AF25-18	-	-
member	8493	-	-	-	-	-	HG2084929	-	-	-	-	-	Bacteria	Bacteroidetes	Bacteroidia	Bacteroidales	Bacteroidaceae	Bacteroides	Bacteroides sp. AF39-10AT	-	-
member	8493	-	-	-	-	-	HG2084929	-	-	-	-	-	Bacteria	Bacteroidetes	Bacteroidia	Bacteroidales	Bacteroidaceae	Bacteroides	Bacteroides sp. AM18-9	-	-
member	8493	-	-	-	-	-	HG2084929	-	-	-	-	-	Bacteria	Bacteroidetes	Bacteroidia	Bacteroidales	Bacteroidaceae	Bacteroides	Bacteroides sp. AM23-18	-	-
member	8493	-	-	-	-	-	HG2084929	-	-	-	-	-	Bacteria	Bacteroidetes	Bacteroidia	Bacteroidales	Bacteroidaceae	Bacteroides	Bacteroides sp. AM28-6	-	-
member	8493	-	-	-	-	-	HG2084929	-	-	-	-	-	Bacteria	Bacteroidetes	Bacteroidia	Bacteroidales	Bacteroidaceae	Phocaeicola	Phocaeicola dorei	-	-
member	8493	-	-	-	-	-	HG2084929	-	-	-	-	-	Bacteria	Bacteroidetes	Bacteroidia	Bacteroidales	Bacteroidaceae	unclassified	unclassified	-	-
member	8493	-	-	-	-	-	HG2085134	poorly characterized	Function unknown	22YCB	Cupin domain	1122971.BAME01000031_gene3081	Bacteria	Bacteroidetes	Bacteroidia	Bacteroidales	Bacteroidaceae	Bacteroides	Bacteroides thetaiotaomicron	unclassified	unclassified
member	8493	-	-	-	-	-	HG2085134	-	-	-	-	-	Bacteria	Bacteroidetes	Bacteroidia	Bacteroidales	Bacteroidaceae	Phocaeicola	Phocaeicola sartorii	-	-
member	8493	-	-	-	-	-	HG2085134	-	-	-	-	-	Bacteria	Bacteroidetes	Bacteroidia	Bacteroidales	Bacteroidaceae	Phocaeicola	Phocaeicola vulgatus	-	-
member	8493	-	-	-	-	-	HG2085134	-	-	-	-	-	Bacteria	Bacteroidetes	Bacteroidia	Bacteroidales	Bacteroidaceae	Phocaeicola	unclassified	-	-
member	8493	-	-	-	-	-	HG2092119	poorly characterized	Function unknown	4AQZA	Cupin domain protein	435590.BVU_1812	Bacteria	Bacteroidetes	Bacteroidia	Bacteroidales	Bacteroidaceae	Phocaeicola	Phocaeicola vulgatus	unclassified	unclassified
member	8493	-	-	-	-	-	HG2092596	poorly characterized	Function unknown	4AQZA	Cupin domain protein	435590.BVU_1812	Bacteria	Bacteroidetes	Bacteroidia	Bacteroidales	Bacteroidaceae	Phocaeicola	Phocaeicola dorei	unclassified	unclassified
member	8493	-	-	-	-	-	HG2092596	-	-	-	-	-	Bacteria	Bacteroidetes	Bacteroidia	Bacteroidales	Bacteroidaceae	Phocaeicola	Phocaeicola vulgatus	-	-
member	8493	-	-	-	-	-	HG2092596	-	-	-	-	-	Bacteria	Bacteroidetes	Bacteroidia	Bacteroidales	Bacteroidaceae	Phocaeicola	unclassified	-	-
group	8494	1	-	-	-	-	HG1305456	information storage and processing	Replication, recombination and repair	2FV6W	to proteins from other organisms	435590.BVU_2881	Bacteria	Bacteroidetes	Bacteroidia	Bacteroidales	Bacteroidaceae	various	various	unclassified	unclassified	0.1	-	0.1	-	0.0	-	0.0	-	1/1	1/1	1/1	1/1	1/1	1/1	1/1	1/1	1/1	1/1	1/1	1/1	0/0	0/0
member	8494	-	-	-	-	-	HG1305456	information storage and processing	Replication, recombination and repair	2FV6W	to proteins from other organisms	435590.BVU_2881	Bacteria	Bacteroidetes	Bacteroidia	Bacteroidales	Bacteroidaceae	Bacteroides	Bacteroides ovatus	unclassified	unclassified
member	8494	-	-	-	-	-	HG1305456	-	-	-	-	-	Bacteria	Bacteroidetes	Bacteroidia	Bacteroidales	Bacteroidaceae	Phocaeicola	Phocaeicola vulgatus	-	-
group	8495	3	113	118	90.68	93.22	HG1305707;HG1313179;HG1375767	cellular processes and signaling	Intracellular trafficking, secretion, and vesicular transport	3WKMJ	Preprotein translocase, YajC subunit	1123075.AUDP01000017_gene3210	Bacteria	Firmicutes	Clostridia	Eubacteriales	Lachnospiraceae	various	various	unclassified	unclassified	0.1	-	0.1	-	0.0	-	0.0	-	3/3	3/3	3/3	3/3	3/3	2/3	2/3	2/3	2/3	2/3	2/3	2/3	0/0	0/0
member	8495	-	-	-	-	-	HG1305707	cellular processes and signaling	Intracellular trafficking, secretion, and vesicular transport	3WKMJ	Preprotein translocase, YajC subunit	1123075.AUDP01000017_gene3210	Bacteria	Firmicutes	Clostridia	Eubacteriales	Lachnospiraceae	Blautia	Blautia sp. OF03-13	unclassified	unclassified
member	8495	-	-	-	-	-	HG1305707	-	-	-	-	-	Bacteria	Firmicutes	Clostridia	Eubacteriales	Lachnospiraceae	Blautia	Blautia sp. OF09-25XD	-	-
member	8495	-	-	-	-	-	HG1305707	-	-	-	-	-	Bacteria	Firmicutes	Clostridia	Eubacteriales	Lachnospiraceae	Fusicatenibacter	Fusicatenibacter saccharivorans	-	-
member	8495	-	-	-	-	-	HG1305707	-	-	-	-	-	Bacteria	Firmicutes	Clostridia	Eubacteriales	Lachnospiraceae	unclassified	unclassified	-	-
member	8495	-	-	-	-	-	HG1313179	cellular processes and signaling	Intracellular trafficking, secretion, and vesicular transport	3WKMJ	Preprotein translocase, YajC subunit	1123075.AUDP01000017_gene3210	Bacteria	Firmicutes	Clostridia	Eubacteriales	Lachnospiraceae	Blautia	Blautia sp. CAG:37_48_57	unclassified	unclassified
member	8495	-	-	-	-	-	HG1313179	-	-	-	-	-	Bacteria	Firmicutes	Clostridia	Eubacteriales	Lachnospiraceae	Fusicatenibacter	Fusicatenibacter saccharivorans	-	-
member	8495	-	-	-	-	-	HG1375767	cellular processes and signaling	Intracellular trafficking, secretion, and vesicular transport	3WKMJ	Preprotein translocase, YajC subunit	1123075.AUDP01000017_gene3210	unclassified	unclassified	unclassified	unclassified	unclassified	unclassified	unclassified	unclassified	unclassified
group	8496	1	-	-	-	-	HG1305786	metabolism	Amino acid transport and metabolism	4H3F3	Belongs to the carbamate kinase family	879309.HMPREF9199_1313	unclassified	unclassified	unclassified	unclassified	unclassified	unclassified	unclassified	unclassified	unclassified	0.1	-	0.1	-	0.0	-	0.0	-	1/1	1/1	1/1	1/1	1/1	0/0	0/0	0/0	0/0	0/0	0/0	0/0	0/0	0/0
member	8496	-	-	-	-	-	HG1305786	metabolism	Amino acid transport and metabolism	4H3F3	Belongs to the carbamate kinase family	879309.HMPREF9199_1313	unclassified	unclassified	unclassified	unclassified	unclassified	unclassified	unclassified	unclassified	unclassified
group	8497	3	113	261	30.77	99.27	HG1305792;HG3519391;HG3522971	metabolism	Carbohydrate transport and metabolism	2NRM5	Polysaccharide deacetylase	1120746.CCNL01000011_gene1653	Bacteria	Firmicutes	Clostridia	Eubacteriales	Oscillospiraceae	Ruminococcus	Ruminococcus sp. AM31-32	alpha-amylase (EC 3.2.1.1); alpha-galactosidase (EC 3.2.1.22); amylopullulanase (EC 3.2.1.41); cyclomaltodextrinase (EC 3.2.1.54); branching enzyme (EC 2.4.1.18); 4-alpha-glucanotransferase (EC 2.4.1.25)	GH57	0.1	-	0.1	-	0.0	-	0.0	-	2/3	2/3	2/3	2/3	2/3	3/3	3/3	3/3	3/3	3/3	3/3	2/3	2/3	2/3
member	8497	-	-	-	-	-	HG1305792	cellular processes and signaling	Cell wall/membrane/envelope biogenesis	3NHWB	NmrA-like family	1408312.JNJS01000005_gene676	Bacteria	Firmicutes	Clostridia	Eubacteriales	Oscillospiraceae	Ruminococcus	Ruminococcus sp. AM31-32	acetyl xylan esterase (EC 3.1.1.72);  chitin deacetylase (EC 3.5.1.41); chitooligosaccharide deacetylase (EC 3.5.1.-); peptidoglycan GlcNAc deacetylase (EC 3.5.1.-); peptidoglycan N-acetylmuramic acid deacetylase (EC 3.5.1.-).	CE4
member	8497	-	-	-	-	-	HG3519391	metabolism	Carbohydrate transport and metabolism	2NRM5	Polysaccharide deacetylase	1120746.CCNL01000011_gene1653	Bacteria	Firmicutes	Clostridia	Eubacteriales	Oscillospiraceae	Ruminococcus	Ruminococcus sp. CAG:108-related_41_35	alpha-amylase (EC 3.2.1.1); alpha-galactosidase (EC 3.2.1.22); amylopullulanase (EC 3.2.1.41); cyclomaltodextrinase (EC 3.2.1.54); branching enzyme (EC 2.4.1.18); 4-alpha-glucanotransferase (EC 2.4.1.25)	GH57
member	8497	-	-	-	-	-	HG3519391	-	-	-	-	-	Bacteria	Firmicutes	Clostridia	Eubacteriales	Oscillospiraceae	Ruminococcus	unclassified	-	-
member	8497	-	-	-	-	-	HG3522971	metabolism	Carbohydrate transport and metabolism	2NRM5	Polysaccharide deacetylase	1120746.CCNL01000011_gene1653	Bacteria	Firmicutes	Clostridia	Eubacteriales	Oscillospiraceae	Ruminococcus	Ruminococcus sp. AM31-32	alpha-amylase (EC 3.2.1.1); alpha-galactosidase (EC 3.2.1.22); amylopullulanase (EC 3.2.1.41); cyclomaltodextrinase (EC 3.2.1.54); branching enzyme (EC 2.4.1.18); 4-alpha-glucanotransferase (EC 2.4.1.25)	GH57
group	8498	1	-	-	-	-	HG1305921	unclassified	unclassified	unclassified	unclassified	unclassified	Bacteria	Firmicutes	Clostridia	Eubacteriales	Oscillospiraceae	unclassified	various	unclassified	unclassified	0.1	-	0.1	-	0.0	-	0.0	-	0/0	0/0	0/0	0/0	0/0	1/1	1/1	1/1	1/1	1/1	1/1	1/1	0/0	0/0
member	8498	-	-	-	-	-	HG1305921	unclassified	unclassified	unclassified	unclassified	unclassified	Bacteria	Firmicutes	Clostridia	Eubacteriales	Oscillospiraceae	unclassified	Oscillospiraceae bacterium	unclassified	unclassified
group	8499	13	113	238	47.06	99.58	HG1306091;HG2866610;HG2906495;HG2914955;HG2926728;HG3010779;HG3026912;HG3027256;HG3043619;HG3044063;HG3044292;HG3051468;HG3247772	poorly characterized	Function unknown	4ANJ1	Protein of unknown function (DUF1349)	various	Bacteria	Bacteroidetes	Bacteroidia	Bacteroidales	Bacteroidaceae	Bacteroides	various	unclassified	unclassified	0.1	-	0.1	-	0.0	-	0.0	-	13/13	13/13	13/13	13/13	(4)/13	13/13	13/13	13/13	13/13	13/13	13/13	(4)/13	0/0	0/0
member	8499	-	-	-	-	-	HG1306091	poorly characterized	Function unknown	4ANJ1	Protein of unknown function (DUF1349)	483215.BACFIN_08906	Bacteria	Bacteroidetes	Bacteroidia	Bacteroidales	Bacteroidaceae	Bacteroides	unclassified	unclassified	unclassified
member	8499	-	-	-	-	-	HG2866610	poorly characterized	Function unknown	4ANJ1	Protein of unknown function (DUF1349)	411476.BACOVA_03161	Bacteria	Bacteroidetes	Bacteroidia	Bacteroidales	Bacteroidaceae	Bacteroides	Bacteroides thetaiotaomicron	unclassified	unclassified
member	8499	-	-	-	-	-	HG2906495	poorly characterized	Function unknown	4ANJ1	Protein of unknown function (DUF1349)	657309.BXY_11020	Bacteria	Bacteroidetes	Bacteroidia	Bacteroidales	Bacteroidaceae	Bacteroides	Bacteroides sp. 2_1_22	unclassified	unclassified
member	8499	-	-	-	-	-	HG2906495	-	-	-	-	-	Bacteria	Bacteroidetes	Bacteroidia	Bacteroidales	Bacteroidaceae	Bacteroides	Bacteroides sp. D1	-	-
member	8499	-	-	-	-	-	HG2906495	-	-	-	-	-	Bacteria	Bacteroidetes	Bacteroidia	Bacteroidales	Bacteroidaceae	Bacteroides	Bacteroides sp. D22	-	-
member	8499	-	-	-	-	-	HG2906495	-	-	-	-	-	Bacteria	Bacteroidetes	Bacteroidia	Bacteroidales	Bacteroidaceae	Bacteroides	Bacteroides xylanisolvens	-	-
member	8499	-	-	-	-	-	HG2906495	-	-	-	-	-	Bacteria	Bacteroidetes	Bacteroidia	Bacteroidales	Bacteroidaceae	Bacteroides	unclassified	-	-
member	8499	-	-	-	-	-	HG2914955	poorly characterized	Function unknown	4ANJ1	Protein of unknown function (DUF1349)	226186.BT_2182	Bacteria	Bacteroidetes	Bacteroidia	Bacteroidales	Bacteroidaceae	Bacteroides	Bacteroides ovatus	unclassified	unclassified
member	8499	-	-	-	-	-	HG2914955	-	-	-	-	-	Bacteria	Bacteroidetes	Bacteroidia	Bacteroidales	Bacteroidaceae	Bacteroides	Bacteroides sp. 1_1_14	-	-
member	8499	-	-	-	-	-	HG2914955	-	-	-	-	-	Bacteria	Bacteroidetes	Bacteroidia	Bacteroidales	Bacteroidaceae	Bacteroides	Bacteroides thetaiotaomicron	-	-
member	8499	-	-	-	-	-	HG2914955	-	-	-	-	-	Bacteria	Bacteroidetes	Bacteroidia	Bacteroidales	Bacteroidaceae	Bacteroides	unclassified	-	-
member	8499	-	-	-	-	-	HG2926728	poorly characterized	Function unknown	4ANJ1	Protein of unknown function (DUF1349)	483215.BACFIN_08906	Bacteria	Bacteroidetes	Bacteroidia	Bacteroidales	Bacteroidaceae	Bacteroides	Bacteroides ovatus CAG:22	unclassified	unclassified
member	8499	-	-	-	-	-	HG2926728	-	-	-	-	-	Bacteria	Bacteroidetes	Bacteroidia	Bacteroidales	Bacteroidaceae	Bacteroides	Bacteroides sp. 2_2_4	-	-
member	8499	-	-	-	-	-	HG2926728	-	-	-	-	-	Bacteria	Bacteroidetes	Bacteroidia	Bacteroidales	Bacteroidaceae	Bacteroides	Bacteroides sp. 3_1_13	-	-
member	8499	-	-	-	-	-	HG2926728	-	-	-	-	-	Bacteria	Bacteroidetes	Bacteroidia	Bacteroidales	Bacteroidaceae	Bacteroides	Bacteroides xylanisolvens	-	-
member	8499	-	-	-	-	-	HG2926728	-	-	-	-	-	Bacteria	Bacteroidetes	Bacteroidia	Bacteroidales	Bacteroidaceae	Bacteroides	unclassified	-	-
member	8499	-	-	-	-	-	HG3010779	poorly characterized	Function unknown	4ANJ1	Protein of unknown function (DUF1349)	1077285.AGDG01000046_gene2798	Bacteria	Bacteroidetes	Bacteroidia	Bacteroidales	Bacteroidaceae	Bacteroides	Bacteroides faecis	unclassified	unclassified
member	8499	-	-	-	-	-	HG3026912	poorly characterized	Function unknown	4ANJ1	Protein of unknown function (DUF1349)	657309.BXY_11020	Bacteria	Bacteroidetes	Bacteroidia	Bacteroidales	Bacteroidaceae	Bacteroides	Bacteroides thetaiotaomicron	unclassified	unclassified
member	8499	-	-	-	-	-	HG3027256	poorly characterized	Function unknown	4ANJ1	Protein of unknown function (DUF1349)	657309.BXY_11020	Bacteria	Bacteroidetes	Bacteroidia	Bacteroidales	Bacteroidaceae	Bacteroides	Bacteroides sp. D22	unclassified	unclassified
member	8499	-	-	-	-	-	HG3027256	-	-	-	-	-	Bacteria	Bacteroidetes	Bacteroidia	Bacteroidales	Bacteroidaceae	Bacteroides	Bacteroides xylanisolvens	-	-
member	8499	-	-	-	-	-	HG3027256	-	-	-	-	-	Bacteria	Bacteroidetes	Bacteroidia	Bacteroidales	Bacteroidaceae	Bacteroides	unclassified	-	-
member	8499	-	-	-	-	-	HG3043619	poorly characterized	Function unknown	4ANJ1	Protein of unknown function (DUF1349)	411476.BACOVA_03161	Bacteria	Bacteroidetes	Bacteroidia	Bacteroidales	Bacteroidaceae	Bacteroides	Bacteroides ovatus	unclassified	unclassified
member	8499	-	-	-	-	-	HG3044063	poorly characterized	Function unknown	4ANJ1	Protein of unknown function (DUF1349)	411476.BACOVA_03161	Bacteria	Bacteroidetes	Bacteroidia	Bacteroidales	Bacteroidaceae	Bacteroides	Bacteroides ovatus	unclassified	unclassified
member	8499	-	-	-	-	-	HG3044063	-	-	-	-	-	Bacteria	Bacteroidetes	Bacteroidia	Bacteroidales	Bacteroidaceae	Bacteroides	unclassified	-	-
member	8499	-	-	-	-	-	HG3044292	poorly characterized	Function unknown	4ANJ1	Protein of unknown function (DUF1349)	411476.BACOVA_03161	Bacteria	Bacteroidetes	Bacteroidia	Bacteroidales	Bacteroidaceae	Bacteroides	Bacteroides thetaiotaomicron	unclassified	unclassified
member	8499	-	-	-	-	-	HG3051468	poorly characterized	Function unknown	4ANJ1	Protein of unknown function (DUF1349)	657309.BXY_11020	Bacteria	Bacteroidetes	Bacteroidia	Bacteroidales	Bacteroidaceae	Bacteroides	Bacteroides xylanisolvens	unclassified	unclassified
member	8499	-	-	-	-	-	HG3051468	-	-	-	-	-	Bacteria	Bacteroidetes	Bacteroidia	Bacteroidales	Bacteroidaceae	Bacteroides	unclassified	-	-
member	8499	-	-	-	-	-	HG3247772	poorly characterized	Function unknown	4ANJ1	Protein of unknown function (DUF1349)	483215.BACFIN_08906	Bacteria	Bacteroidetes	Bacteroidia	Bacteroidales	Bacteroidaceae	Bacteroides	Bacteroides finegoldii	unclassified	unclassified
group	8500	64	113	549	16.81	99.83	HG1306401;HG1436686;HG1541122;HG1881273;HG1891168;HG2105649;HG2307667;HG2417405;HG2474271;HG2484227;HG2525967;HG2536312;HG2586483;HG2613525;HG2648448;HG2668905;HG2748124;HG2749956;HG2907001;HG2997295;HG3471254;HG3510375;HG3564757;HG3718312;HG3822896;HG3948658;HG3979442;HG4178268;HG4193168;HG4287097;HG4462569;HG4554689;HG4844064;HG4958042;HG4958640;HG4994275;HG5002900;HG5003728;HG5021323;HG5021539;HG5023224;HG5035509;HG5036035;HG5036298;HG5037402;HG5037488;HG5055941;HG5056447;HG5056496;HG5061380;HG5065541;HG5068903;HG5069933;HG5071771;HG5072100;HG5072219;HG5072646;HG5086161;HG5102490;HG5131317;HG5136804;HG5145152;HG5146568;HG5165327	metabolism	Carbohydrate transport and metabolism	4CZRA	Psort location CytoplasmicMembrane, score 10.00	various	Bacteria	Actinobacteria	Actinomycetia	Bifidobacteriales	Bifidobacteriaceae	Bifidobacterium	Bifidobacterium longum	unclassified	unclassified	0.1	-	0.1	-	0.0	-	0.0	-	64/64	64/64	64/64	64/64	(25)/64	64/64	64/64	64/64	64/64	64/64	64/64	35/64	0/0	0/0
member	8500	-	-	-	-	-	HG1306401	metabolism	Carbohydrate transport and metabolism	4CZRA	Psort location CytoplasmicMembrane, score 10.00	216816.GS08_03905	Bacteria	Actinobacteria	Actinomycetia	Bifidobacteriales	Bifidobacteriaceae	Bifidobacterium	Bifidobacterium longum	unclassified	unclassified
member	8500	-	-	-	-	-	HG1306401	-	-	-	-	-	Bacteria	Actinobacteria	Actinomycetia	Bifidobacteriales	Bifidobacteriaceae	Bifidobacterium	Bifidobacterium longum CAG:69	-	-
member	8500	-	-	-	-	-	HG1306401	-	-	-	-	-	Bacteria	Actinobacteria	Actinomycetia	Bifidobacteriales	Bifidobacteriaceae	unclassified	Bifidobacteriaceae bacterium MCC01972	-	-
member	8500	-	-	-	-	-	HG1306401	-	-	-	-	-	Bacteria	Actinobacteria	Actinomycetia	Bifidobacteriales	Bifidobacteriaceae	unclassified	Bifidobacteriaceae bacterium MCC01975	-	-
member	8500	-	-	-	-	-	HG1306401	-	-	-	-	-	Bacteria	Actinobacteria	Actinomycetia	Bifidobacteriales	Bifidobacteriaceae	unclassified	Bifidobacteriaceae bacterium MCC01976	-	-
member	8500	-	-	-	-	-	HG1306401	-	-	-	-	-	Bacteria	Actinobacteria	Actinomycetia	Bifidobacteriales	Bifidobacteriaceae	unclassified	Bifidobacteriaceae bacterium MCC01977	-	-
member	8500	-	-	-	-	-	HG1306401	-	-	-	-	-	Bacteria	Actinobacteria	Actinomycetia	Bifidobacteriales	Bifidobacteriaceae	unclassified	Bifidobacteriaceae bacterium MCC01979	-	-
member	8500	-	-	-	-	-	HG1306401	-	-	-	-	-	Bacteria	Actinobacteria	Actinomycetia	Bifidobacteriales	Bifidobacteriaceae	unclassified	Bifidobacteriaceae bacterium MCC01984	-	-
member	8500	-	-	-	-	-	HG1306401	-	-	-	-	-	Bacteria	Actinobacteria	Actinomycetia	Bifidobacteriales	Bifidobacteriaceae	unclassified	Bifidobacteriaceae bacterium MCC01986	-	-
member	8500	-	-	-	-	-	HG1306401	-	-	-	-	-	Bacteria	unclassified	unclassified	unclassified	unclassified	unclassified	uncultured bacterium	-	-
member	8500	-	-	-	-	-	HG1436686	metabolism	Carbohydrate transport and metabolism	4CZRA	Psort location CytoplasmicMembrane, score 10.00	1435051.BMOU_0462	Bacteria	Actinobacteria	Actinomycetia	Bifidobacteriales	Bifidobacteriaceae	Bifidobacterium	Bifidobacterium dentium	unclassified	unclassified
member	8500	-	-	-	-	-	HG1541122	metabolism	Carbohydrate transport and metabolism	4CZRA	Psort location CytoplasmicMembrane, score 10.00	216816.GS08_03905	Bacteria	Actinobacteria	Actinomycetia	Bifidobacteriales	Bifidobacteriaceae	Bifidobacterium	Bifidobacterium longum	unclassified	unclassified
member	8500	-	-	-	-	-	HG1541122	-	-	-	-	-	Bacteria	Actinobacteria	Actinomycetia	Bifidobacteriales	Bifidobacteriaceae	Bifidobacterium	Bifidobacterium longum CAG:69	-	-
member	8500	-	-	-	-	-	HG1541122	-	-	-	-	-	Bacteria	Actinobacteria	Actinomycetia	Bifidobacteriales	Bifidobacteriaceae	unclassified	Bifidobacteriaceae bacterium MCC01972	-	-
member	8500	-	-	-	-	-	HG1541122	-	-	-	-	-	Bacteria	Actinobacteria	Actinomycetia	Bifidobacteriales	Bifidobacteriaceae	unclassified	Bifidobacteriaceae bacterium MCC01975	-	-
member	8500	-	-	-	-	-	HG1541122	-	-	-	-	-	Bacteria	Actinobacteria	Actinomycetia	Bifidobacteriales	Bifidobacteriaceae	unclassified	Bifidobacteriaceae bacterium MCC01976	-	-
member	8500	-	-	-	-	-	HG1541122	-	-	-	-	-	Bacteria	Actinobacteria	Actinomycetia	Bifidobacteriales	Bifidobacteriaceae	unclassified	Bifidobacteriaceae bacterium MCC01977	-	-
member	8500	-	-	-	-	-	HG1541122	-	-	-	-	-	Bacteria	Actinobacteria	Actinomycetia	Bifidobacteriales	Bifidobacteriaceae	unclassified	Bifidobacteriaceae bacterium MCC01979	-	-
member	8500	-	-	-	-	-	HG1541122	-	-	-	-	-	Bacteria	Actinobacteria	Actinomycetia	Bifidobacteriales	Bifidobacteriaceae	unclassified	Bifidobacteriaceae bacterium MCC01984	-	-
member	8500	-	-	-	-	-	HG1541122	-	-	-	-	-	Bacteria	Actinobacteria	Actinomycetia	Bifidobacteriales	Bifidobacteriaceae	unclassified	Bifidobacteriaceae bacterium MCC01986	-	-
member	8500	-	-	-	-	-	HG1541122	-	-	-	-	-	Bacteria	unclassified	unclassified	unclassified	unclassified	unclassified	uncultured bacterium	-	-
member	8500	-	-	-	-	-	HG1881273	metabolism	Carbohydrate transport and metabolism	4CZRA	Psort location CytoplasmicMembrane, score 10.00	158787.BSCA_0795	Bacteria	Actinobacteria	Actinomycetia	Bifidobacteriales	Bifidobacteriaceae	Bifidobacterium	Bifidobacterium longum	unclassified	unclassified
member	8500	-	-	-	-	-	HG1891168	metabolism	Carbohydrate transport and metabolism	4CZRA	Psort location CytoplasmicMembrane, score 10.00	547043.BIFPSEUDO_04309	Bacteria	Actinobacteria	Actinomycetia	Bifidobacteriales	Bifidobacteriaceae	Bifidobacterium	Bifidobacterium pseudocatenulatum	unclassified	unclassified
member	8500	-	-	-	-	-	HG1891168	-	-	-	-	-	Bacteria	Actinobacteria	Actinomycetia	Bifidobacteriales	Bifidobacteriaceae	Bifidobacterium	Bifidobacterium sp. 56_9_plus	-	-
member	8500	-	-	-	-	-	HG1891168	-	-	-	-	-	Bacteria	Actinobacteria	Actinomycetia	Bifidobacteriales	Bifidobacteriaceae	Bifidobacterium	unclassified	-	-
member	8500	-	-	-	-	-	HG1891168	-	-	-	-	-	Bacteria	Actinobacteria	Actinomycetia	Bifidobacteriales	Bifidobacteriaceae	unclassified	Bifidobacteriaceae bacterium MCC01988	-	-
member	8500	-	-	-	-	-	HG1891168	-	-	-	-	-	Bacteria	Actinobacteria	Actinomycetia	Bifidobacteriales	Bifidobacteriaceae	unclassified	Bifidobacteriaceae bacterium MCC01992	-	-
member	8500	-	-	-	-	-	HG1891168	-	-	-	-	-	Bacteria	Actinobacteria	Actinomycetia	Bifidobacteriales	Bifidobacteriaceae	unclassified	Bifidobacteriaceae bacterium MCC01995	-	-
member	8500	-	-	-	-	-	HG1891168	-	-	-	-	-	Bacteria	Actinobacteria	Actinomycetia	Bifidobacteriales	Bifidobacteriaceae	unclassified	Bifidobacteriaceae bacterium MCC01996	-	-
member	8500	-	-	-	-	-	HG1891168	-	-	-	-	-	Bacteria	Actinobacteria	Actinomycetia	Bifidobacteriales	Bifidobacteriaceae	unclassified	Bifidobacteriaceae bacterium MCC01998	-	-
member	8500	-	-	-	-	-	HG1891168	-	-	-	-	-	Bacteria	Actinobacteria	Actinomycetia	Bifidobacteriales	Bifidobacteriaceae	unclassified	Bifidobacteriaceae bacterium MCC02032	-	-
member	8500	-	-	-	-	-	HG1891168	-	-	-	-	-	Bacteria	Actinobacteria	Actinomycetia	Bifidobacteriales	Bifidobacteriaceae	unclassified	Bifidobacteriaceae bacterium MCC02033	-	-
member	8500	-	-	-	-	-	HG1891168	-	-	-	-	-	Bacteria	Actinobacteria	Actinomycetia	Bifidobacteriales	Bifidobacteriaceae	unclassified	Bifidobacteriaceae bacterium MCC02034	-	-
member	8500	-	-	-	-	-	HG1891168	-	-	-	-	-	Bacteria	Actinobacteria	Actinomycetia	Bifidobacteriales	Bifidobacteriaceae	unclassified	Bifidobacteriaceae bacterium MCC02035	-	-
member	8500	-	-	-	-	-	HG1891168	-	-	-	-	-	Bacteria	Actinobacteria	Actinomycetia	Bifidobacteriales	Bifidobacteriaceae	unclassified	Bifidobacteriaceae bacterium MCC02037	-	-
member	8500	-	-	-	-	-	HG2105649	metabolism	Carbohydrate transport and metabolism	4CZRA	Psort location CytoplasmicMembrane, score 10.00	216816.GS08_03905	Bacteria	Actinobacteria	Actinomycetia	Bifidobacteriales	Bifidobacteriaceae	Bifidobacterium	Bifidobacterium longum	unclassified	unclassified
member	8500	-	-	-	-	-	HG2105649	-	-	-	-	-	Bacteria	Actinobacteria	Actinomycetia	Bifidobacteriales	Bifidobacteriaceae	Bifidobacterium	Bifidobacterium longum CAG:69	-	-
member	8500	-	-	-	-	-	HG2105649	-	-	-	-	-	Bacteria	Actinobacteria	Actinomycetia	Bifidobacteriales	Bifidobacteriaceae	unclassified	Bifidobacteriaceae bacterium MCC01972	-	-
member	8500	-	-	-	-	-	HG2105649	-	-	-	-	-	Bacteria	Actinobacteria	Actinomycetia	Bifidobacteriales	Bifidobacteriaceae	unclassified	Bifidobacteriaceae bacterium MCC01975	-	-
member	8500	-	-	-	-	-	HG2105649	-	-	-	-	-	Bacteria	Actinobacteria	Actinomycetia	Bifidobacteriales	Bifidobacteriaceae	unclassified	Bifidobacteriaceae bacterium MCC01976	-	-
member	8500	-	-	-	-	-	HG2105649	-	-	-	-	-	Bacteria	Actinobacteria	Actinomycetia	Bifidobacteriales	Bifidobacteriaceae	unclassified	Bifidobacteriaceae bacterium MCC01977	-	-
member	8500	-	-	-	-	-	HG2105649	-	-	-	-	-	Bacteria	Actinobacteria	Actinomycetia	Bifidobacteriales	Bifidobacteriaceae	unclassified	Bifidobacteriaceae bacterium MCC01979	-	-
member	8500	-	-	-	-	-	HG2105649	-	-	-	-	-	Bacteria	Actinobacteria	Actinomycetia	Bifidobacteriales	Bifidobacteriaceae	unclassified	Bifidobacteriaceae bacterium MCC01984	-	-
member	8500	-	-	-	-	-	HG2105649	-	-	-	-	-	Bacteria	Actinobacteria	Actinomycetia	Bifidobacteriales	Bifidobacteriaceae	unclassified	Bifidobacteriaceae bacterium MCC01986	-	-
member	8500	-	-	-	-	-	HG2105649	-	-	-	-	-	Bacteria	unclassified	unclassified	unclassified	unclassified	unclassified	uncultured bacterium	-	-
member	8500	-	-	-	-	-	HG2307667	metabolism	Carbohydrate transport and metabolism	4CZRA	Psort location CytoplasmicMembrane, score 10.00	216816.GS08_03905	Bacteria	Actinobacteria	Actinomycetia	Bifidobacteriales	Bifidobacteriaceae	Bifidobacterium	Bifidobacterium longum	unclassified	unclassified
member	8500	-	-	-	-	-	HG2307667	-	-	-	-	-	Bacteria	Actinobacteria	Actinomycetia	Bifidobacteriales	Bifidobacteriaceae	Bifidobacterium	Bifidobacterium longum CAG:69	-	-
member	8500	-	-	-	-	-	HG2307667	-	-	-	-	-	Bacteria	Actinobacteria	Actinomycetia	Bifidobacteriales	Bifidobacteriaceae	unclassified	Bifidobacteriaceae bacterium MCC01972	-	-
member	8500	-	-	-	-	-	HG2307667	-	-	-	-	-	Bacteria	Actinobacteria	Actinomycetia	Bifidobacteriales	Bifidobacteriaceae	unclassified	Bifidobacteriaceae bacterium MCC01975	-	-
member	8500	-	-	-	-	-	HG2307667	-	-	-	-	-	Bacteria	Actinobacteria	Actinomycetia	Bifidobacteriales	Bifidobacteriaceae	unclassified	Bifidobacteriaceae bacterium MCC01976	-	-
member	8500	-	-	-	-	-	HG2307667	-	-	-	-	-	Bacteria	Actinobacteria	Actinomycetia	Bifidobacteriales	Bifidobacteriaceae	unclassified	Bifidobacteriaceae bacterium MCC01977	-	-
member	8500	-	-	-	-	-	HG2307667	-	-	-	-	-	Bacteria	Actinobacteria	Actinomycetia	Bifidobacteriales	Bifidobacteriaceae	unclassified	Bifidobacteriaceae bacterium MCC01979	-	-
member	8500	-	-	-	-	-	HG2307667	-	-	-	-	-	Bacteria	Actinobacteria	Actinomycetia	Bifidobacteriales	Bifidobacteriaceae	unclassified	Bifidobacteriaceae bacterium MCC01984	-	-
member	8500	-	-	-	-	-	HG2307667	-	-	-	-	-	Bacteria	Actinobacteria	Actinomycetia	Bifidobacteriales	Bifidobacteriaceae	unclassified	Bifidobacteriaceae bacterium MCC01986	-	-
member	8500	-	-	-	-	-	HG2307667	-	-	-	-	-	Bacteria	unclassified	unclassified	unclassified	unclassified	unclassified	uncultured bacterium	-	-
member	8500	-	-	-	-	-	HG2417405	metabolism	Carbohydrate transport and metabolism	4CZRA	Psort location CytoplasmicMembrane, score 10.00	216816.GS08_03905	Bacteria	Actinobacteria	Actinomycetia	Bifidobacteriales	Bifidobacteriaceae	Bifidobacterium	Bifidobacterium longum	unclassified	unclassified
member	8500	-	-	-	-	-	HG2417405	-	-	-	-	-	Bacteria	Actinobacteria	Actinomycetia	Bifidobacteriales	Bifidobacteriaceae	Bifidobacterium	Bifidobacterium longum CAG:69	-	-
member	8500	-	-	-	-	-	HG2417405	-	-	-	-	-	Bacteria	Actinobacteria	Actinomycetia	Bifidobacteriales	Bifidobacteriaceae	unclassified	Bifidobacteriaceae bacterium MCC01972	-	-
member	8500	-	-	-	-	-	HG2417405	-	-	-	-	-	Bacteria	Actinobacteria	Actinomycetia	Bifidobacteriales	Bifidobacteriaceae	unclassified	Bifidobacteriaceae bacterium MCC01975	-	-
member	8500	-	-	-	-	-	HG2417405	-	-	-	-	-	Bacteria	Actinobacteria	Actinomycetia	Bifidobacteriales	Bifidobacteriaceae	unclassified	Bifidobacteriaceae bacterium MCC01976	-	-
member	8500	-	-	-	-	-	HG2417405	-	-	-	-	-	Bacteria	Actinobacteria	Actinomycetia	Bifidobacteriales	Bifidobacteriaceae	unclassified	Bifidobacteriaceae bacterium MCC01977	-	-
member	8500	-	-	-	-	-	HG2417405	-	-	-	-	-	Bacteria	Actinobacteria	Actinomycetia	Bifidobacteriales	Bifidobacteriaceae	unclassified	Bifidobacteriaceae bacterium MCC01979	-	-
member	8500	-	-	-	-	-	HG2417405	-	-	-	-	-	Bacteria	Actinobacteria	Actinomycetia	Bifidobacteriales	Bifidobacteriaceae	unclassified	Bifidobacteriaceae bacterium MCC01984	-	-
member	8500	-	-	-	-	-	HG2417405	-	-	-	-	-	Bacteria	Actinobacteria	Actinomycetia	Bifidobacteriales	Bifidobacteriaceae	unclassified	Bifidobacteriaceae bacterium MCC01986	-	-
member	8500	-	-	-	-	-	HG2417405	-	-	-	-	-	Bacteria	unclassified	unclassified	unclassified	unclassified	unclassified	uncultured bacterium	-	-
member	8500	-	-	-	-	-	HG2474271	metabolism	Carbohydrate transport and metabolism	4CZRA	Psort location CytoplasmicMembrane, score 10.00	216816.GS08_03905	Bacteria	Actinobacteria	Actinomycetia	Bifidobacteriales	Bifidobacteriaceae	Bifidobacterium	Bifidobacterium longum	unclassified	unclassified
member	8500	-	-	-	-	-	HG2474271	-	-	-	-	-	Bacteria	Actinobacteria	Actinomycetia	Bifidobacteriales	Bifidobacteriaceae	Bifidobacterium	Bifidobacterium longum CAG:69	-	-
member	8500	-	-	-	-	-	HG2474271	-	-	-	-	-	Bacteria	Actinobacteria	Actinomycetia	Bifidobacteriales	Bifidobacteriaceae	unclassified	Bifidobacteriaceae bacterium MCC01972	-	-
member	8500	-	-	-	-	-	HG2474271	-	-	-	-	-	Bacteria	Actinobacteria	Actinomycetia	Bifidobacteriales	Bifidobacteriaceae	unclassified	Bifidobacteriaceae bacterium MCC01975	-	-
member	8500	-	-	-	-	-	HG2474271	-	-	-	-	-	Bacteria	Actinobacteria	Actinomycetia	Bifidobacteriales	Bifidobacteriaceae	unclassified	Bifidobacteriaceae bacterium MCC01976	-	-
member	8500	-	-	-	-	-	HG2474271	-	-	-	-	-	Bacteria	Actinobacteria	Actinomycetia	Bifidobacteriales	Bifidobacteriaceae	unclassified	Bifidobacteriaceae bacterium MCC01977	-	-
member	8500	-	-	-	-	-	HG2474271	-	-	-	-	-	Bacteria	Actinobacteria	Actinomycetia	Bifidobacteriales	Bifidobacteriaceae	unclassified	Bifidobacteriaceae bacterium MCC01979	-	-
member	8500	-	-	-	-	-	HG2474271	-	-	-	-	-	Bacteria	Actinobacteria	Actinomycetia	Bifidobacteriales	Bifidobacteriaceae	unclassified	Bifidobacteriaceae bacterium MCC01984	-	-
member	8500	-	-	-	-	-	HG2474271	-	-	-	-	-	Bacteria	Actinobacteria	Actinomycetia	Bifidobacteriales	Bifidobacteriaceae	unclassified	Bifidobacteriaceae bacterium MCC01986	-	-
member	8500	-	-	-	-	-	HG2474271	-	-	-	-	-	Bacteria	unclassified	unclassified	unclassified	unclassified	unclassified	uncultured bacterium	-	-
member	8500	-	-	-	-	-	HG2484227	metabolism	Carbohydrate transport and metabolism	4CZRA	Psort location CytoplasmicMembrane, score 10.00	216816.GS08_03905	Bacteria	Actinobacteria	Actinomycetia	Bifidobacteriales	Bifidobacteriaceae	Bifidobacterium	Bifidobacterium longum	unclassified	unclassified
member	8500	-	-	-	-	-	HG2484227	-	-	-	-	-	Bacteria	Actinobacteria	Actinomycetia	Bifidobacteriales	Bifidobacteriaceae	Bifidobacterium	Bifidobacterium longum CAG:69	-	-
member	8500	-	-	-	-	-	HG2484227	-	-	-	-	-	Bacteria	Actinobacteria	Actinomycetia	Bifidobacteriales	Bifidobacteriaceae	unclassified	Bifidobacteriaceae bacterium MCC01972	-	-
member	8500	-	-	-	-	-	HG2484227	-	-	-	-	-	Bacteria	Actinobacteria	Actinomycetia	Bifidobacteriales	Bifidobacteriaceae	unclassified	Bifidobacteriaceae bacterium MCC01975	-	-
member	8500	-	-	-	-	-	HG2484227	-	-	-	-	-	Bacteria	Actinobacteria	Actinomycetia	Bifidobacteriales	Bifidobacteriaceae	unclassified	Bifidobacteriaceae bacterium MCC01976	-	-
member	8500	-	-	-	-	-	HG2484227	-	-	-	-	-	Bacteria	Actinobacteria	Actinomycetia	Bifidobacteriales	Bifidobacteriaceae	unclassified	Bifidobacteriaceae bacterium MCC01977	-	-
member	8500	-	-	-	-	-	HG2484227	-	-	-	-	-	Bacteria	Actinobacteria	Actinomycetia	Bifidobacteriales	Bifidobacteriaceae	unclassified	Bifidobacteriaceae bacterium MCC01979	-	-
member	8500	-	-	-	-	-	HG2484227	-	-	-	-	-	Bacteria	Actinobacteria	Actinomycetia	Bifidobacteriales	Bifidobacteriaceae	unclassified	Bifidobacteriaceae bacterium MCC01984	-	-
member	8500	-	-	-	-	-	HG2484227	-	-	-	-	-	Bacteria	Actinobacteria	Actinomycetia	Bifidobacteriales	Bifidobacteriaceae	unclassified	Bifidobacteriaceae bacterium MCC01986	-	-
member	8500	-	-	-	-	-	HG2484227	-	-	-	-	-	Bacteria	unclassified	unclassified	unclassified	unclassified	unclassified	uncultured bacterium	-	-
member	8500	-	-	-	-	-	HG2525967	metabolism	Carbohydrate transport and metabolism	4CZRA	Psort location CytoplasmicMembrane, score 10.00	547043.BIFPSEUDO_04309	Bacteria	Actinobacteria	Actinomycetia	Bifidobacteriales	Bifidobacteriaceae	Bifidobacterium	Bifidobacterium pseudocatenulatum	unclassified	unclassified
member	8500	-	-	-	-	-	HG2525967	-	-	-	-	-	Bacteria	Actinobacteria	Actinomycetia	Bifidobacteriales	Bifidobacteriaceae	Bifidobacterium	Bifidobacterium sp. 56_9_plus	-	-
member	8500	-	-	-	-	-	HG2525967	-	-	-	-	-	Bacteria	Actinobacteria	Actinomycetia	Bifidobacteriales	Bifidobacteriaceae	Bifidobacterium	unclassified	-	-
member	8500	-	-	-	-	-	HG2525967	-	-	-	-	-	Bacteria	Actinobacteria	Actinomycetia	Bifidobacteriales	Bifidobacteriaceae	unclassified	Bifidobacteriaceae bacterium MCC01992	-	-
member	8500	-	-	-	-	-	HG2525967	-	-	-	-	-	Bacteria	Actinobacteria	Actinomycetia	Bifidobacteriales	Bifidobacteriaceae	unclassified	Bifidobacteriaceae bacterium MCC01995	-	-
member	8500	-	-	-	-	-	HG2525967	-	-	-	-	-	Bacteria	Actinobacteria	Actinomycetia	Bifidobacteriales	Bifidobacteriaceae	unclassified	Bifidobacteriaceae bacterium MCC01996	-	-
member	8500	-	-	-	-	-	HG2525967	-	-	-	-	-	Bacteria	Actinobacteria	Actinomycetia	Bifidobacteriales	Bifidobacteriaceae	unclassified	Bifidobacteriaceae bacterium MCC02032	-	-
member	8500	-	-	-	-	-	HG2525967	-	-	-	-	-	Bacteria	Actinobacteria	Actinomycetia	Bifidobacteriales	Bifidobacteriaceae	unclassified	Bifidobacteriaceae bacterium MCC02033	-	-
member	8500	-	-	-	-	-	HG2525967	-	-	-	-	-	Bacteria	Actinobacteria	Actinomycetia	Bifidobacteriales	Bifidobacteriaceae	unclassified	Bifidobacteriaceae bacterium MCC02034	-	-
member	8500	-	-	-	-	-	HG2525967	-	-	-	-	-	Bacteria	Actinobacteria	Actinomycetia	Bifidobacteriales	Bifidobacteriaceae	unclassified	Bifidobacteriaceae bacterium MCC02035	-	-
member	8500	-	-	-	-	-	HG2536312	metabolism	Carbohydrate transport and metabolism	4CZRA	Psort location CytoplasmicMembrane, score 10.00	401473.BDP_1646	Bacteria	Actinobacteria	Actinomycetia	Bifidobacteriales	Bifidobacteriaceae	Bifidobacterium	Bifidobacterium dentium	unclassified	unclassified
member	8500	-	-	-	-	-	HG2586483	metabolism	Carbohydrate transport and metabolism	4CZRA	Psort location CytoplasmicMembrane, score 10.00	547043.BIFPSEUDO_04309	Bacteria	Actinobacteria	Actinomycetia	Bifidobacteriales	Bifidobacteriaceae	Bifidobacterium	Bifidobacterium pseudocatenulatum	unclassified	unclassified
member	8500	-	-	-	-	-	HG2586483	-	-	-	-	-	Bacteria	Actinobacteria	Actinomycetia	Bifidobacteriales	Bifidobacteriaceae	Bifidobacterium	Bifidobacterium sp. 56_9_plus	-	-
member	8500	-	-	-	-	-	HG2586483	-	-	-	-	-	Bacteria	Actinobacteria	Actinomycetia	Bifidobacteriales	Bifidobacteriaceae	Bifidobacterium	unclassified	-	-
member	8500	-	-	-	-	-	HG2586483	-	-	-	-	-	Bacteria	Actinobacteria	Actinomycetia	Bifidobacteriales	Bifidobacteriaceae	unclassified	Bifidobacteriaceae bacterium MCC01988	-	-
member	8500	-	-	-	-	-	HG2586483	-	-	-	-	-	Bacteria	Actinobacteria	Actinomycetia	Bifidobacteriales	Bifidobacteriaceae	unclassified	Bifidobacteriaceae bacterium MCC01992	-	-
member	8500	-	-	-	-	-	HG2586483	-	-	-	-	-	Bacteria	Actinobacteria	Actinomycetia	Bifidobacteriales	Bifidobacteriaceae	unclassified	Bifidobacteriaceae bacterium MCC01995	-	-
member	8500	-	-	-	-	-	HG2586483	-	-	-	-	-	Bacteria	Actinobacteria	Actinomycetia	Bifidobacteriales	Bifidobacteriaceae	unclassified	Bifidobacteriaceae bacterium MCC01996	-	-
member	8500	-	-	-	-	-	HG2586483	-	-	-	-	-	Bacteria	Actinobacteria	Actinomycetia	Bifidobacteriales	Bifidobacteriaceae	unclassified	Bifidobacteriaceae bacterium MCC01998	-	-
member	8500	-	-	-	-	-	HG2586483	-	-	-	-	-	Bacteria	Actinobacteria	Actinomycetia	Bifidobacteriales	Bifidobacteriaceae	unclassified	Bifidobacteriaceae bacterium MCC02032	-	-
member	8500	-	-	-	-	-	HG2586483	-	-	-	-	-	Bacteria	Actinobacteria	Actinomycetia	Bifidobacteriales	Bifidobacteriaceae	unclassified	Bifidobacteriaceae bacterium MCC02033	-	-
member	8500	-	-	-	-	-	HG2586483	-	-	-	-	-	Bacteria	Actinobacteria	Actinomycetia	Bifidobacteriales	Bifidobacteriaceae	unclassified	Bifidobacteriaceae bacterium MCC02034	-	-
member	8500	-	-	-	-	-	HG2586483	-	-	-	-	-	Bacteria	Actinobacteria	Actinomycetia	Bifidobacteriales	Bifidobacteriaceae	unclassified	Bifidobacteriaceae bacterium MCC02035	-	-
member	8500	-	-	-	-	-	HG2586483	-	-	-	-	-	Bacteria	Actinobacteria	Actinomycetia	Bifidobacteriales	Bifidobacteriaceae	unclassified	Bifidobacteriaceae bacterium MCC02037	-	-
member	8500	-	-	-	-	-	HG2613525	metabolism	Carbohydrate transport and metabolism	4CZRA	Psort location CytoplasmicMembrane, score 10.00	566552.BIFCAT_01411	Bacteria	Actinobacteria	Actinomycetia	Bifidobacteriales	Bifidobacteriaceae	Bifidobacterium	Bifidobacterium catenulatum	unclassified	unclassified
member	8500	-	-	-	-	-	HG2648448	metabolism	Carbohydrate transport and metabolism	4CZRA	Psort location CytoplasmicMembrane, score 10.00	216816.GS08_03905	Bacteria	Actinobacteria	Actinomycetia	Bifidobacteriales	Bifidobacteriaceae	Bifidobacterium	Bifidobacterium longum	unclassified	unclassified
member	8500	-	-	-	-	-	HG2648448	-	-	-	-	-	Bacteria	Actinobacteria	Actinomycetia	Bifidobacteriales	Bifidobacteriaceae	Bifidobacterium	Bifidobacterium longum CAG:69	-	-
member	8500	-	-	-	-	-	HG2648448	-	-	-	-	-	Bacteria	Actinobacteria	Actinomycetia	Bifidobacteriales	Bifidobacteriaceae	unclassified	Bifidobacteriaceae bacterium MCC01972	-	-
member	8500	-	-	-	-	-	HG2648448	-	-	-	-	-	Bacteria	Actinobacteria	Actinomycetia	Bifidobacteriales	Bifidobacteriaceae	unclassified	Bifidobacteriaceae bacterium MCC01975	-	-
member	8500	-	-	-	-	-	HG2648448	-	-	-	-	-	Bacteria	Actinobacteria	Actinomycetia	Bifidobacteriales	Bifidobacteriaceae	unclassified	Bifidobacteriaceae bacterium MCC01976	-	-
member	8500	-	-	-	-	-	HG2648448	-	-	-	-	-	Bacteria	Actinobacteria	Actinomycetia	Bifidobacteriales	Bifidobacteriaceae	unclassified	Bifidobacteriaceae bacterium MCC01977	-	-
member	8500	-	-	-	-	-	HG2648448	-	-	-	-	-	Bacteria	Actinobacteria	Actinomycetia	Bifidobacteriales	Bifidobacteriaceae	unclassified	Bifidobacteriaceae bacterium MCC01979	-	-
member	8500	-	-	-	-	-	HG2648448	-	-	-	-	-	Bacteria	Actinobacteria	Actinomycetia	Bifidobacteriales	Bifidobacteriaceae	unclassified	Bifidobacteriaceae bacterium MCC01984	-	-
member	8500	-	-	-	-	-	HG2648448	-	-	-	-	-	Bacteria	Actinobacteria	Actinomycetia	Bifidobacteriales	Bifidobacteriaceae	unclassified	Bifidobacteriaceae bacterium MCC01986	-	-
member	8500	-	-	-	-	-	HG2648448	-	-	-	-	-	Bacteria	unclassified	unclassified	unclassified	unclassified	unclassified	uncultured bacterium	-	-
member	8500	-	-	-	-	-	HG2668905	metabolism	Carbohydrate transport and metabolism	4CZRA	Psort location CytoplasmicMembrane, score 10.00	216816.GS08_03905	Bacteria	Actinobacteria	Actinomycetia	Bifidobacteriales	Bifidobacteriaceae	Bifidobacterium	Bifidobacterium longum	unclassified	unclassified
member	8500	-	-	-	-	-	HG2668905	-	-	-	-	-	Bacteria	Actinobacteria	Actinomycetia	Bifidobacteriales	Bifidobacteriaceae	Bifidobacterium	Bifidobacterium longum CAG:69	-	-
member	8500	-	-	-	-	-	HG2668905	-	-	-	-	-	Bacteria	Actinobacteria	Actinomycetia	Bifidobacteriales	Bifidobacteriaceae	unclassified	Bifidobacteriaceae bacterium MCC01972	-	-
member	8500	-	-	-	-	-	HG2668905	-	-	-	-	-	Bacteria	Actinobacteria	Actinomycetia	Bifidobacteriales	Bifidobacteriaceae	unclassified	Bifidobacteriaceae bacterium MCC01975	-	-
member	8500	-	-	-	-	-	HG2668905	-	-	-	-	-	Bacteria	Actinobacteria	Actinomycetia	Bifidobacteriales	Bifidobacteriaceae	unclassified	Bifidobacteriaceae bacterium MCC01976	-	-
member	8500	-	-	-	-	-	HG2668905	-	-	-	-	-	Bacteria	Actinobacteria	Actinomycetia	Bifidobacteriales	Bifidobacteriaceae	unclassified	Bifidobacteriaceae bacterium MCC01977	-	-
member	8500	-	-	-	-	-	HG2668905	-	-	-	-	-	Bacteria	Actinobacteria	Actinomycetia	Bifidobacteriales	Bifidobacteriaceae	unclassified	Bifidobacteriaceae bacterium MCC01979	-	-
member	8500	-	-	-	-	-	HG2668905	-	-	-	-	-	Bacteria	Actinobacteria	Actinomycetia	Bifidobacteriales	Bifidobacteriaceae	unclassified	Bifidobacteriaceae bacterium MCC01984	-	-
member	8500	-	-	-	-	-	HG2668905	-	-	-	-	-	Bacteria	Actinobacteria	Actinomycetia	Bifidobacteriales	Bifidobacteriaceae	unclassified	Bifidobacteriaceae bacterium MCC01986	-	-
member	8500	-	-	-	-	-	HG2668905	-	-	-	-	-	Bacteria	unclassified	unclassified	unclassified	unclassified	unclassified	uncultured bacterium	-	-
member	8500	-	-	-	-	-	HG2748124	metabolism	Carbohydrate transport and metabolism	4CZRA	Psort location CytoplasmicMembrane, score 10.00	1680.BADO_1713	Bacteria	Actinobacteria	Actinomycetia	Bifidobacteriales	Bifidobacteriaceae	Bifidobacterium	Bifidobacterium adolescentis	unclassified	unclassified
member	8500	-	-	-	-	-	HG2748124	-	-	-	-	-	Bacteria	Actinobacteria	Actinomycetia	Bifidobacteriales	Bifidobacteriaceae	Bifidobacterium	unclassified	-	-
member	8500	-	-	-	-	-	HG2748124	-	-	-	-	-	Bacteria	Actinobacteria	Actinomycetia	Bifidobacteriales	Bifidobacteriaceae	unclassified	Bifidobacteriaceae bacterium MCC01941	-	-
member	8500	-	-	-	-	-	HG2748124	-	-	-	-	-	Bacteria	Actinobacteria	Actinomycetia	Bifidobacteriales	Bifidobacteriaceae	unclassified	Bifidobacteriaceae bacterium MCC01947	-	-
member	8500	-	-	-	-	-	HG2749956	metabolism	Carbohydrate transport and metabolism	4CZRA	Psort location CytoplasmicMembrane, score 10.00	1680.BADO_1713	Bacteria	Actinobacteria	Actinomycetia	Bifidobacteriales	Bifidobacteriaceae	Bifidobacterium	Bifidobacterium adolescentis	unclassified	unclassified
member	8500	-	-	-	-	-	HG2749956	-	-	-	-	-	Bacteria	Actinobacteria	Actinomycetia	Bifidobacteriales	Bifidobacteriaceae	unclassified	Bifidobacteriaceae bacterium MCC01941	-	-
member	8500	-	-	-	-	-	HG2749956	-	-	-	-	-	Bacteria	Actinobacteria	Actinomycetia	Bifidobacteriales	Bifidobacteriaceae	unclassified	Bifidobacteriaceae bacterium MCC01947	-	-
member	8500	-	-	-	-	-	HG2907001	metabolism	Carbohydrate transport and metabolism	4CZRA	Psort location CytoplasmicMembrane, score 10.00	216816.GS08_03905	Bacteria	Actinobacteria	Actinomycetia	Bifidobacteriales	Bifidobacteriaceae	Bifidobacterium	Bifidobacterium longum	unclassified	unclassified
member	8500	-	-	-	-	-	HG2907001	-	-	-	-	-	Bacteria	Actinobacteria	Actinomycetia	Bifidobacteriales	Bifidobacteriaceae	Bifidobacterium	Bifidobacterium longum CAG:69	-	-
member	8500	-	-	-	-	-	HG2907001	-	-	-	-	-	Bacteria	Actinobacteria	Actinomycetia	Bifidobacteriales	Bifidobacteriaceae	unclassified	Bifidobacteriaceae bacterium MCC01972	-	-
member	8500	-	-	-	-	-	HG2907001	-	-	-	-	-	Bacteria	Actinobacteria	Actinomycetia	Bifidobacteriales	Bifidobacteriaceae	unclassified	Bifidobacteriaceae bacterium MCC01975	-	-
member	8500	-	-	-	-	-	HG2907001	-	-	-	-	-	Bacteria	Actinobacteria	Actinomycetia	Bifidobacteriales	Bifidobacteriaceae	unclassified	Bifidobacteriaceae bacterium MCC01976	-	-
member	8500	-	-	-	-	-	HG2907001	-	-	-	-	-	Bacteria	Actinobacteria	Actinomycetia	Bifidobacteriales	Bifidobacteriaceae	unclassified	Bifidobacteriaceae bacterium MCC01977	-	-
member	8500	-	-	-	-	-	HG2907001	-	-	-	-	-	Bacteria	Actinobacteria	Actinomycetia	Bifidobacteriales	Bifidobacteriaceae	unclassified	Bifidobacteriaceae bacterium MCC01979	-	-
member	8500	-	-	-	-	-	HG2907001	-	-	-	-	-	Bacteria	Actinobacteria	Actinomycetia	Bifidobacteriales	Bifidobacteriaceae	unclassified	Bifidobacteriaceae bacterium MCC01984	-	-
member	8500	-	-	-	-	-	HG2907001	-	-	-	-	-	Bacteria	Actinobacteria	Actinomycetia	Bifidobacteriales	Bifidobacteriaceae	unclassified	Bifidobacteriaceae bacterium MCC01986	-	-
member	8500	-	-	-	-	-	HG2907001	-	-	-	-	-	Bacteria	unclassified	unclassified	unclassified	unclassified	unclassified	uncultured bacterium	-	-
member	8500	-	-	-	-	-	HG2997295	metabolism	Carbohydrate transport and metabolism	4CZRA	Psort location CytoplasmicMembrane, score 10.00	216816.GS08_03905	Bacteria	Actinobacteria	Actinomycetia	Bifidobacteriales	Bifidobacteriaceae	Bifidobacterium	Bifidobacterium longum	unclassified	unclassified
member	8500	-	-	-	-	-	HG2997295	-	-	-	-	-	Bacteria	Actinobacteria	Actinomycetia	Bifidobacteriales	Bifidobacteriaceae	Bifidobacterium	Bifidobacterium longum CAG:69	-	-
member	8500	-	-	-	-	-	HG2997295	-	-	-	-	-	Bacteria	Actinobacteria	Actinomycetia	Bifidobacteriales	Bifidobacteriaceae	unclassified	Bifidobacteriaceae bacterium MCC01972	-	-
member	8500	-	-	-	-	-	HG2997295	-	-	-	-	-	Bacteria	Actinobacteria	Actinomycetia	Bifidobacteriales	Bifidobacteriaceae	unclassified	Bifidobacteriaceae bacterium MCC01975	-	-
member	8500	-	-	-	-	-	HG2997295	-	-	-	-	-	Bacteria	Actinobacteria	Actinomycetia	Bifidobacteriales	Bifidobacteriaceae	unclassified	Bifidobacteriaceae bacterium MCC01976	-	-
member	8500	-	-	-	-	-	HG2997295	-	-	-	-	-	Bacteria	Actinobacteria	Actinomycetia	Bifidobacteriales	Bifidobacteriaceae	unclassified	Bifidobacteriaceae bacterium MCC01977	-	-
member	8500	-	-	-	-	-	HG2997295	-	-	-	-	-	Bacteria	Actinobacteria	Actinomycetia	Bifidobacteriales	Bifidobacteriaceae	unclassified	Bifidobacteriaceae bacterium MCC01979	-	-
member	8500	-	-	-	-	-	HG2997295	-	-	-	-	-	Bacteria	Actinobacteria	Actinomycetia	Bifidobacteriales	Bifidobacteriaceae	unclassified	Bifidobacteriaceae bacterium MCC01984	-	-
member	8500	-	-	-	-	-	HG2997295	-	-	-	-	-	Bacteria	Actinobacteria	Actinomycetia	Bifidobacteriales	Bifidobacteriaceae	unclassified	Bifidobacteriaceae bacterium MCC01986	-	-
member	8500	-	-	-	-	-	HG2997295	-	-	-	-	-	Bacteria	unclassified	unclassified	unclassified	unclassified	unclassified	uncultured bacterium	-	-
member	8500	-	-	-	-	-	HG3471254	metabolism	Carbohydrate transport and metabolism	4CZRA	Psort location CytoplasmicMembrane, score 10.00	216816.GS08_03905	Bacteria	Actinobacteria	Actinomycetia	Bifidobacteriales	Bifidobacteriaceae	Bifidobacterium	Bifidobacterium longum	unclassified	unclassified
member	8500	-	-	-	-	-	HG3471254	-	-	-	-	-	Bacteria	Actinobacteria	Actinomycetia	Bifidobacteriales	Bifidobacteriaceae	Bifidobacterium	Bifidobacterium longum CAG:69	-	-
member	8500	-	-	-	-	-	HG3471254	-	-	-	-	-	Bacteria	Actinobacteria	Actinomycetia	Bifidobacteriales	Bifidobacteriaceae	unclassified	Bifidobacteriaceae bacterium MCC01972	-	-
member	8500	-	-	-	-	-	HG3471254	-	-	-	-	-	Bacteria	Actinobacteria	Actinomycetia	Bifidobacteriales	Bifidobacteriaceae	unclassified	Bifidobacteriaceae bacterium MCC01975	-	-
member	8500	-	-	-	-	-	HG3471254	-	-	-	-	-	Bacteria	Actinobacteria	Actinomycetia	Bifidobacteriales	Bifidobacteriaceae	unclassified	Bifidobacteriaceae bacterium MCC01976	-	-
member	8500	-	-	-	-	-	HG3471254	-	-	-	-	-	Bacteria	Actinobacteria	Actinomycetia	Bifidobacteriales	Bifidobacteriaceae	unclassified	Bifidobacteriaceae bacterium MCC01977	-	-
member	8500	-	-	-	-	-	HG3471254	-	-	-	-	-	Bacteria	Actinobacteria	Actinomycetia	Bifidobacteriales	Bifidobacteriaceae	unclassified	Bifidobacteriaceae bacterium MCC01979	-	-
member	8500	-	-	-	-	-	HG3471254	-	-	-	-	-	Bacteria	Actinobacteria	Actinomycetia	Bifidobacteriales	Bifidobacteriaceae	unclassified	Bifidobacteriaceae bacterium MCC01984	-	-
member	8500	-	-	-	-	-	HG3471254	-	-	-	-	-	Bacteria	Actinobacteria	Actinomycetia	Bifidobacteriales	Bifidobacteriaceae	unclassified	Bifidobacteriaceae bacterium MCC01986	-	-
member	8500	-	-	-	-	-	HG3471254	-	-	-	-	-	Bacteria	unclassified	unclassified	unclassified	unclassified	unclassified	uncultured bacterium	-	-
member	8500	-	-	-	-	-	HG3510375	metabolism	Carbohydrate transport and metabolism	4CZRA	Psort location CytoplasmicMembrane, score 10.00	216816.GS08_03905	Bacteria	Actinobacteria	Actinomycetia	Bifidobacteriales	Bifidobacteriaceae	Bifidobacterium	Bifidobacterium longum	unclassified	unclassified
member	8500	-	-	-	-	-	HG3510375	-	-	-	-	-	Bacteria	Actinobacteria	Actinomycetia	Bifidobacteriales	Bifidobacteriaceae	Bifidobacterium	Bifidobacterium longum CAG:69	-	-
member	8500	-	-	-	-	-	HG3510375	-	-	-	-	-	Bacteria	Actinobacteria	Actinomycetia	Bifidobacteriales	Bifidobacteriaceae	unclassified	Bifidobacteriaceae bacterium MCC01972	-	-
member	8500	-	-	-	-	-	HG3510375	-	-	-	-	-	Bacteria	Actinobacteria	Actinomycetia	Bifidobacteriales	Bifidobacteriaceae	unclassified	Bifidobacteriaceae bacterium MCC01975	-	-
member	8500	-	-	-	-	-	HG3510375	-	-	-	-	-	Bacteria	Actinobacteria	Actinomycetia	Bifidobacteriales	Bifidobacteriaceae	unclassified	Bifidobacteriaceae bacterium MCC01976	-	-
member	8500	-	-	-	-	-	HG3510375	-	-	-	-	-	Bacteria	Actinobacteria	Actinomycetia	Bifidobacteriales	Bifidobacteriaceae	unclassified	Bifidobacteriaceae bacterium MCC01977	-	-
member	8500	-	-	-	-	-	HG3510375	-	-	-	-	-	Bacteria	Actinobacteria	Actinomycetia	Bifidobacteriales	Bifidobacteriaceae	unclassified	Bifidobacteriaceae bacterium MCC01979	-	-
member	8500	-	-	-	-	-	HG3510375	-	-	-	-	-	Bacteria	Actinobacteria	Actinomycetia	Bifidobacteriales	Bifidobacteriaceae	unclassified	Bifidobacteriaceae bacterium MCC01984	-	-
member	8500	-	-	-	-	-	HG3510375	-	-	-	-	-	Bacteria	Actinobacteria	Actinomycetia	Bifidobacteriales	Bifidobacteriaceae	unclassified	Bifidobacteriaceae bacterium MCC01986	-	-
member	8500	-	-	-	-	-	HG3510375	-	-	-	-	-	Bacteria	unclassified	unclassified	unclassified	unclassified	unclassified	uncultured bacterium	-	-
member	8500	-	-	-	-	-	HG3564757	metabolism	Carbohydrate transport and metabolism	4CZRA	Psort location CytoplasmicMembrane, score 10.00	216816.GS08_03905	Bacteria	Actinobacteria	Actinomycetia	Bifidobacteriales	Bifidobacteriaceae	Bifidobacterium	Bifidobacterium longum	unclassified	unclassified
member	8500	-	-	-	-	-	HG3564757	-	-	-	-	-	Bacteria	Actinobacteria	Actinomycetia	Bifidobacteriales	Bifidobacteriaceae	Bifidobacterium	Bifidobacterium longum CAG:69	-	-
member	8500	-	-	-	-	-	HG3564757	-	-	-	-	-	Bacteria	Actinobacteria	Actinomycetia	Bifidobacteriales	Bifidobacteriaceae	unclassified	Bifidobacteriaceae bacterium MCC01972	-	-
member	8500	-	-	-	-	-	HG3564757	-	-	-	-	-	Bacteria	Actinobacteria	Actinomycetia	Bifidobacteriales	Bifidobacteriaceae	unclassified	Bifidobacteriaceae bacterium MCC01975	-	-
member	8500	-	-	-	-	-	HG3564757	-	-	-	-	-	Bacteria	Actinobacteria	Actinomycetia	Bifidobacteriales	Bifidobacteriaceae	unclassified	Bifidobacteriaceae bacterium MCC01976	-	-
member	8500	-	-	-	-	-	HG3564757	-	-	-	-	-	Bacteria	Actinobacteria	Actinomycetia	Bifidobacteriales	Bifidobacteriaceae	unclassified	Bifidobacteriaceae bacterium MCC01977	-	-
member	8500	-	-	-	-	-	HG3564757	-	-	-	-	-	Bacteria	Actinobacteria	Actinomycetia	Bifidobacteriales	Bifidobacteriaceae	unclassified	Bifidobacteriaceae bacterium MCC01979	-	-
member	8500	-	-	-	-	-	HG3564757	-	-	-	-	-	Bacteria	Actinobacteria	Actinomycetia	Bifidobacteriales	Bifidobacteriaceae	unclassified	Bifidobacteriaceae bacterium MCC01984	-	-
member	8500	-	-	-	-	-	HG3564757	-	-	-	-	-	Bacteria	Actinobacteria	Actinomycetia	Bifidobacteriales	Bifidobacteriaceae	unclassified	Bifidobacteriaceae bacterium MCC01986	-	-
member	8500	-	-	-	-	-	HG3564757	-	-	-	-	-	Bacteria	unclassified	unclassified	unclassified	unclassified	unclassified	uncultured bacterium	-	-
member	8500	-	-	-	-	-	HG3718312	metabolism	Carbohydrate transport and metabolism	4CZRA	Psort location CytoplasmicMembrane, score 10.00	216816.GS08_03905	Bacteria	Actinobacteria	Actinomycetia	Bifidobacteriales	Bifidobacteriaceae	Bifidobacterium	Bifidobacterium longum	unclassified	unclassified
member	8500	-	-	-	-	-	HG3822896	metabolism	Carbohydrate transport and metabolism	4CZRA	Psort location CytoplasmicMembrane, score 10.00	216816.GS08_03905	Bacteria	Actinobacteria	Actinomycetia	Bifidobacteriales	Bifidobacteriaceae	Bifidobacterium	Bifidobacterium longum	unclassified	unclassified
member	8500	-	-	-	-	-	HG3822896	-	-	-	-	-	Bacteria	Actinobacteria	Actinomycetia	Bifidobacteriales	Bifidobacteriaceae	Bifidobacterium	Bifidobacterium longum CAG:69	-	-
member	8500	-	-	-	-	-	HG3822896	-	-	-	-	-	Bacteria	Actinobacteria	Actinomycetia	Bifidobacteriales	Bifidobacteriaceae	unclassified	Bifidobacteriaceae bacterium MCC01972	-	-
member	8500	-	-	-	-	-	HG3822896	-	-	-	-	-	Bacteria	Actinobacteria	Actinomycetia	Bifidobacteriales	Bifidobacteriaceae	unclassified	Bifidobacteriaceae bacterium MCC01975	-	-
member	8500	-	-	-	-	-	HG3822896	-	-	-	-	-	Bacteria	Actinobacteria	Actinomycetia	Bifidobacteriales	Bifidobacteriaceae	unclassified	Bifidobacteriaceae bacterium MCC01976	-	-
member	8500	-	-	-	-	-	HG3822896	-	-	-	-	-	Bacteria	Actinobacteria	Actinomycetia	Bifidobacteriales	Bifidobacteriaceae	unclassified	Bifidobacteriaceae bacterium MCC01977	-	-
member	8500	-	-	-	-	-	HG3822896	-	-	-	-	-	Bacteria	Actinobacteria	Actinomycetia	Bifidobacteriales	Bifidobacteriaceae	unclassified	Bifidobacteriaceae bacterium MCC01979	-	-
member	8500	-	-	-	-	-	HG3822896	-	-	-	-	-	Bacteria	Actinobacteria	Actinomycetia	Bifidobacteriales	Bifidobacteriaceae	unclassified	Bifidobacteriaceae bacterium MCC01984	-	-
member	8500	-	-	-	-	-	HG3822896	-	-	-	-	-	Bacteria	Actinobacteria	Actinomycetia	Bifidobacteriales	Bifidobacteriaceae	unclassified	Bifidobacteriaceae bacterium MCC01986	-	-
member	8500	-	-	-	-	-	HG3822896	-	-	-	-	-	Bacteria	unclassified	unclassified	unclassified	unclassified	unclassified	uncultured bacterium	-	-
member	8500	-	-	-	-	-	HG3948658	metabolism	Carbohydrate transport and metabolism	4CZRA	Psort location CytoplasmicMembrane, score 10.00	1680.BADO_1334	Bacteria	Actinobacteria	Actinomycetia	Bifidobacteriales	Bifidobacteriaceae	Bifidobacterium	unclassified	unclassified	unclassified
member	8500	-	-	-	-	-	HG3979442	metabolism	Carbohydrate transport and metabolism	4CZRA	Psort location CytoplasmicMembrane, score 10.00	1680.BADO_1334	Bacteria	Actinobacteria	Actinomycetia	Bifidobacteriales	Bifidobacteriaceae	Bifidobacterium	Bifidobacterium adolescentis	unclassified	unclassified
member	8500	-	-	-	-	-	HG4178268	metabolism	Carbohydrate transport and metabolism	4CZRA	Psort location CytoplasmicMembrane, score 10.00	547043.BIFPSEUDO_03121	Bacteria	Actinobacteria	Actinomycetia	Bifidobacteriales	Bifidobacteriaceae	Bifidobacterium	Bifidobacterium pseudocatenulatum	unclassified	unclassified
member	8500	-	-	-	-	-	HG4193168	metabolism	Carbohydrate transport and metabolism	4CZRA	Psort location CytoplasmicMembrane, score 10.00	1680.BADO_1334	Bacteria	Actinobacteria	Actinomycetia	Bifidobacteriales	Bifidobacteriaceae	Bifidobacterium	Bifidobacterium adolescentis	unclassified	unclassified
member	8500	-	-	-	-	-	HG4193168	-	-	-	-	-	Bacteria	Actinobacteria	Actinomycetia	Bifidobacteriales	Bifidobacteriaceae	unclassified	Bifidobacteriaceae bacterium MCC01943	-	-
member	8500	-	-	-	-	-	HG4287097	metabolism	Carbohydrate transport and metabolism	4CZRA	Psort location CytoplasmicMembrane, score 10.00	216816.GS08_03905	Bacteria	Actinobacteria	Actinomycetia	Bifidobacteriales	Bifidobacteriaceae	Bifidobacterium	Bifidobacterium longum	unclassified	unclassified
member	8500	-	-	-	-	-	HG4287097	-	-	-	-	-	Bacteria	Actinobacteria	Actinomycetia	Bifidobacteriales	Bifidobacteriaceae	Bifidobacterium	Bifidobacterium longum CAG:69	-	-
member	8500	-	-	-	-	-	HG4287097	-	-	-	-	-	Bacteria	Actinobacteria	Actinomycetia	Bifidobacteriales	Bifidobacteriaceae	unclassified	Bifidobacteriaceae bacterium MCC01972	-	-
member	8500	-	-	-	-	-	HG4287097	-	-	-	-	-	Bacteria	Actinobacteria	Actinomycetia	Bifidobacteriales	Bifidobacteriaceae	unclassified	Bifidobacteriaceae bacterium MCC01975	-	-
member	8500	-	-	-	-	-	HG4287097	-	-	-	-	-	Bacteria	Actinobacteria	Actinomycetia	Bifidobacteriales	Bifidobacteriaceae	unclassified	Bifidobacteriaceae bacterium MCC01976	-	-
member	8500	-	-	-	-	-	HG4287097	-	-	-	-	-	Bacteria	Actinobacteria	Actinomycetia	Bifidobacteriales	Bifidobacteriaceae	unclassified	Bifidobacteriaceae bacterium MCC01977	-	-
member	8500	-	-	-	-	-	HG4287097	-	-	-	-	-	Bacteria	Actinobacteria	Actinomycetia	Bifidobacteriales	Bifidobacteriaceae	unclassified	Bifidobacteriaceae bacterium MCC01979	-	-
member	8500	-	-	-	-	-	HG4287097	-	-	-	-	-	Bacteria	Actinobacteria	Actinomycetia	Bifidobacteriales	Bifidobacteriaceae	unclassified	Bifidobacteriaceae bacterium MCC01984	-	-
member	8500	-	-	-	-	-	HG4287097	-	-	-	-	-	Bacteria	Actinobacteria	Actinomycetia	Bifidobacteriales	Bifidobacteriaceae	unclassified	Bifidobacteriaceae bacterium MCC01986	-	-
member	8500	-	-	-	-	-	HG4287097	-	-	-	-	-	Bacteria	unclassified	unclassified	unclassified	unclassified	unclassified	uncultured bacterium	-	-
member	8500	-	-	-	-	-	HG4462569	metabolism	Carbohydrate transport and metabolism	4CZRA	Psort location CytoplasmicMembrane, score 10.00	1680.BADO_1334	Bacteria	Actinobacteria	Actinomycetia	Bifidobacteriales	Bifidobacteriaceae	Bifidobacterium	unclassified	unclassified	unclassified
member	8500	-	-	-	-	-	HG4554689	metabolism	Carbohydrate transport and metabolism	4CZRA	Psort location CytoplasmicMembrane, score 10.00	216816.GS08_03905	Bacteria	Actinobacteria	Actinomycetia	Bifidobacteriales	Bifidobacteriaceae	Bifidobacterium	Bifidobacterium longum	unclassified	unclassified
member	8500	-	-	-	-	-	HG4554689	-	-	-	-	-	Bacteria	Actinobacteria	Actinomycetia	Bifidobacteriales	Bifidobacteriaceae	Bifidobacterium	unclassified	-	-
member	8500	-	-	-	-	-	HG4554689	-	-	-	-	-	Bacteria	Actinobacteria	Actinomycetia	Bifidobacteriales	Bifidobacteriaceae	unclassified	Bifidobacteriaceae bacterium MCC01971	-	-
member	8500	-	-	-	-	-	HG4844064	metabolism	Carbohydrate transport and metabolism	4CZRA	Psort location CytoplasmicMembrane, score 10.00	401473.BDP_1646	Bacteria	Actinobacteria	Actinomycetia	Bifidobacteriales	Bifidobacteriaceae	Bifidobacterium	Bifidobacterium dentium	unclassified	unclassified
member	8500	-	-	-	-	-	HG4958042	metabolism	Carbohydrate transport and metabolism	4CZRA	Psort location CytoplasmicMembrane, score 10.00	326426.Bbr_1551	Bacteria	Actinobacteria	Actinomycetia	Bifidobacteriales	Bifidobacteriaceae	Bifidobacterium	Bifidobacterium breve	unclassified	unclassified
member	8500	-	-	-	-	-	HG4958042	-	-	-	-	-	Bacteria	Actinobacteria	Actinomycetia	Bifidobacteriales	Bifidobacteriaceae	unclassified	Bifidobacteriaceae bacterium MCC01961	-	-
member	8500	-	-	-	-	-	HG4958042	-	-	-	-	-	Bacteria	Actinobacteria	Actinomycetia	Bifidobacteriales	Bifidobacteriaceae	unclassified	Bifidobacteriaceae bacterium MCC01968	-	-
member	8500	-	-	-	-	-	HG4958042	-	-	-	-	-	Bacteria	Actinobacteria	Actinomycetia	Bifidobacteriales	Bifidobacteriaceae	unclassified	Bifidobacteriaceae bacterium MCC02039	-	-
member	8500	-	-	-	-	-	HG4958640	metabolism	Carbohydrate transport and metabolism	4CZRA	Psort location CytoplasmicMembrane, score 10.00	326426.Bbr_1551	Bacteria	Actinobacteria	Actinomycetia	Bifidobacteriales	Bifidobacteriaceae	Bifidobacterium	Bifidobacterium breve	unclassified	unclassified
member	8500	-	-	-	-	-	HG4994275	metabolism	Carbohydrate transport and metabolism	4CZRA	Psort location CytoplasmicMembrane, score 10.00	547043.BIFPSEUDO_03121	Bacteria	Actinobacteria	Actinomycetia	Bifidobacteriales	Bifidobacteriaceae	Bifidobacterium	Bifidobacterium pseudocatenulatum	unclassified	unclassified
member	8500	-	-	-	-	-	HG4994275	-	-	-	-	-	Bacteria	Actinobacteria	Actinomycetia	Bifidobacteriales	Bifidobacteriaceae	Bifidobacterium	Bifidobacterium pseudocatenulatum CAG:263	-	-
member	8500	-	-	-	-	-	HG4994275	-	-	-	-	-	Bacteria	Actinobacteria	Actinomycetia	Bifidobacteriales	Bifidobacteriaceae	unclassified	Bifidobacteriaceae bacterium MCC01988	-	-
member	8500	-	-	-	-	-	HG4994275	-	-	-	-	-	Bacteria	Actinobacteria	Actinomycetia	Bifidobacteriales	Bifidobacteriaceae	unclassified	Bifidobacteriaceae bacterium MCC01992	-	-
member	8500	-	-	-	-	-	HG4994275	-	-	-	-	-	Bacteria	Actinobacteria	Actinomycetia	Bifidobacteriales	Bifidobacteriaceae	unclassified	Bifidobacteriaceae bacterium MCC01995	-	-
member	8500	-	-	-	-	-	HG4994275	-	-	-	-	-	Bacteria	Actinobacteria	Actinomycetia	Bifidobacteriales	Bifidobacteriaceae	unclassified	Bifidobacteriaceae bacterium MCC01998	-	-
member	8500	-	-	-	-	-	HG4994275	-	-	-	-	-	Bacteria	Actinobacteria	Actinomycetia	Bifidobacteriales	Bifidobacteriaceae	unclassified	Bifidobacteriaceae bacterium MCC02033	-	-
member	8500	-	-	-	-	-	HG4994275	-	-	-	-	-	Bacteria	Actinobacteria	Actinomycetia	Bifidobacteriales	Bifidobacteriaceae	unclassified	Bifidobacteriaceae bacterium MCC02037	-	-
member	8500	-	-	-	-	-	HG5002900	metabolism	Carbohydrate transport and metabolism	4CZRA	Psort location CytoplasmicMembrane, score 10.00	401473.BDP_1646	Bacteria	Actinobacteria	Actinomycetia	Bifidobacteriales	Bifidobacteriaceae	Bifidobacterium	Bifidobacterium dentium	unclassified	unclassified
member	8500	-	-	-	-	-	HG5003728	metabolism	Carbohydrate transport and metabolism	4CZRA	Psort location CytoplasmicMembrane, score 10.00	401473.BDP_1646	Bacteria	Actinobacteria	Actinomycetia	Bifidobacteriales	Bifidobacteriaceae	Bifidobacterium	Bifidobacterium dentium	unclassified	unclassified
member	8500	-	-	-	-	-	HG5003728	-	-	-	-	-	Bacteria	Actinobacteria	Actinomycetia	Bifidobacteriales	Bifidobacteriaceae	Bifidobacterium	Bifidobacterium sp. MSTE12	-	-
member	8500	-	-	-	-	-	HG5003728	-	-	-	-	-	Bacteria	Actinobacteria	Actinomycetia	Bifidobacteriales	Bifidobacteriaceae	Bifidobacterium	unclassified	-	-
member	8500	-	-	-	-	-	HG5021323	metabolism	Carbohydrate transport and metabolism	4CZRA	Psort location CytoplasmicMembrane, score 10.00	1680.BADO_1334	Bacteria	Actinobacteria	Actinomycetia	Bifidobacteriales	Bifidobacteriaceae	Bifidobacterium	Bifidobacterium adolescentis	unclassified	unclassified
member	8500	-	-	-	-	-	HG5021539	metabolism	Carbohydrate transport and metabolism	4CZRA	Psort location CytoplasmicMembrane, score 10.00	1680.BADO_1334	Bacteria	Actinobacteria	Actinomycetia	Bifidobacteriales	Bifidobacteriaceae	Bifidobacterium	Bifidobacterium adolescentis	unclassified	unclassified
member	8500	-	-	-	-	-	HG5021539	-	-	-	-	-	Bacteria	Actinobacteria	Actinomycetia	Bifidobacteriales	Bifidobacteriaceae	Bifidobacterium	unclassified	-	-
member	8500	-	-	-	-	-	HG5023224	metabolism	Carbohydrate transport and metabolism	4CZRA	Psort location CytoplasmicMembrane, score 10.00	398513.BBNG_01639	Bacteria	Actinobacteria	Actinomycetia	Bifidobacteriales	Bifidobacteriaceae	Bifidobacterium	Bifidobacterium bifidum	unclassified	unclassified
member	8500	-	-	-	-	-	HG5023224	-	-	-	-	-	Bacteria	Actinobacteria	Actinomycetia	Bifidobacteriales	Bifidobacteriaceae	Bifidobacterium	Bifidobacterium bifidum CAG:234	-	-
member	8500	-	-	-	-	-	HG5023224	-	-	-	-	-	Bacteria	Actinobacteria	Actinomycetia	Bifidobacteriales	Bifidobacteriaceae	unclassified	Bifidobacteriaceae bacterium MCC02030	-	-
member	8500	-	-	-	-	-	HG5035509	metabolism	Carbohydrate transport and metabolism	4CZRA	Psort location CytoplasmicMembrane, score 10.00	216816.GS08_03905	Bacteria	Actinobacteria	Actinomycetia	Bifidobacteriales	Bifidobacteriaceae	Bifidobacterium	Bifidobacterium longum	unclassified	unclassified
member	8500	-	-	-	-	-	HG5036035	metabolism	Carbohydrate transport and metabolism	4CZRA	Psort location CytoplasmicMembrane, score 10.00	216816.GS08_03905	Bacteria	Actinobacteria	Actinomycetia	Bifidobacteriales	Bifidobacteriaceae	Bifidobacterium	Bifidobacterium longum	unclassified	unclassified
member	8500	-	-	-	-	-	HG5036298	metabolism	Carbohydrate transport and metabolism	4CZRA	Psort location CytoplasmicMembrane, score 10.00	216816.GS08_03905	Bacteria	Actinobacteria	Actinomycetia	Bifidobacteriales	Bifidobacteriaceae	Bifidobacterium	Bifidobacterium longum	unclassified	unclassified
member	8500	-	-	-	-	-	HG5037402	metabolism	Carbohydrate transport and metabolism	4CZRA	Psort location CytoplasmicMembrane, score 10.00	216816.GS08_03905	Bacteria	Actinobacteria	Actinomycetia	Bifidobacteriales	Bifidobacteriaceae	Bifidobacterium	Bifidobacterium longum	unclassified	unclassified
member	8500	-	-	-	-	-	HG5037488	metabolism	Carbohydrate transport and metabolism	4CZRA	Psort location CytoplasmicMembrane, score 10.00	216816.GS08_03905	Bacteria	Actinobacteria	Actinomycetia	Bifidobacteriales	Bifidobacteriaceae	Bifidobacterium	Bifidobacterium longum	unclassified	unclassified
member	8500	-	-	-	-	-	HG5037488	-	-	-	-	-	Bacteria	Actinobacteria	Actinomycetia	Bifidobacteriales	Bifidobacteriaceae	Bifidobacterium	Bifidobacterium longum CAG:69	-	-
member	8500	-	-	-	-	-	HG5037488	-	-	-	-	-	Bacteria	Actinobacteria	Actinomycetia	Bifidobacteriales	Bifidobacteriaceae	unclassified	Bifidobacteriaceae bacterium MCC01972	-	-
member	8500	-	-	-	-	-	HG5037488	-	-	-	-	-	Bacteria	Actinobacteria	Actinomycetia	Bifidobacteriales	Bifidobacteriaceae	unclassified	Bifidobacteriaceae bacterium MCC01975	-	-
member	8500	-	-	-	-	-	HG5037488	-	-	-	-	-	Bacteria	Actinobacteria	Actinomycetia	Bifidobacteriales	Bifidobacteriaceae	unclassified	Bifidobacteriaceae bacterium MCC01976	-	-
member	8500	-	-	-	-	-	HG5037488	-	-	-	-	-	Bacteria	Actinobacteria	Actinomycetia	Bifidobacteriales	Bifidobacteriaceae	unclassified	Bifidobacteriaceae bacterium MCC01977	-	-
member	8500	-	-	-	-	-	HG5037488	-	-	-	-	-	Bacteria	Actinobacteria	Actinomycetia	Bifidobacteriales	Bifidobacteriaceae	unclassified	Bifidobacteriaceae bacterium MCC01979	-	-
member	8500	-	-	-	-	-	HG5037488	-	-	-	-	-	Bacteria	Actinobacteria	Actinomycetia	Bifidobacteriales	Bifidobacteriaceae	unclassified	Bifidobacteriaceae bacterium MCC01984	-	-
member	8500	-	-	-	-	-	HG5037488	-	-	-	-	-	Bacteria	Actinobacteria	Actinomycetia	Bifidobacteriales	Bifidobacteriaceae	unclassified	Bifidobacteriaceae bacterium MCC01986	-	-
member	8500	-	-	-	-	-	HG5037488	-	-	-	-	-	Bacteria	unclassified	unclassified	unclassified	unclassified	unclassified	uncultured bacterium	-	-
member	8500	-	-	-	-	-	HG5055941	metabolism	Carbohydrate transport and metabolism	4CZRA	Psort location CytoplasmicMembrane, score 10.00	158787.BSCA_0795	Bacteria	Actinobacteria	Actinomycetia	Bifidobacteriales	Bifidobacteriaceae	Bifidobacterium	Bifidobacterium longum	unclassified	unclassified
member	8500	-	-	-	-	-	HG5056447	metabolism	Carbohydrate transport and metabolism	4CZRA	Psort location CytoplasmicMembrane, score 10.00	158787.BSCA_0795	Bacteria	Actinobacteria	Actinomycetia	Bifidobacteriales	Bifidobacteriaceae	Bifidobacterium	Bifidobacterium longum	unclassified	unclassified
member	8500	-	-	-	-	-	HG5056496	metabolism	Carbohydrate transport and metabolism	4CZRA	Psort location CytoplasmicMembrane, score 10.00	158787.BSCA_0795	Bacteria	Actinobacteria	Actinomycetia	Bifidobacteriales	Bifidobacteriaceae	Bifidobacterium	Bifidobacterium longum	unclassified	unclassified
member	8500	-	-	-	-	-	HG5061380	metabolism	Carbohydrate transport and metabolism	4CZRA	Psort location CytoplasmicMembrane, score 10.00	158787.BSCA_0795	Bacteria	Actinobacteria	Actinomycetia	Bifidobacteriales	Bifidobacteriaceae	Bifidobacterium	Bifidobacterium longum	unclassified	unclassified
member	8500	-	-	-	-	-	HG5065541	metabolism	Carbohydrate transport and metabolism	4CZRA	Psort location CytoplasmicMembrane, score 10.00	552531.BIF_00311	Bacteria	Actinobacteria	Actinomycetia	Bifidobacteriales	Bifidobacteriaceae	Bifidobacterium	Bifidobacterium animalis	unclassified	unclassified
member	8500	-	-	-	-	-	HG5065541	-	-	-	-	-	Bacteria	Actinobacteria	Actinomycetia	Bifidobacteriales	Bifidobacteriaceae	Bifidobacterium	unclassified	-	-
member	8500	-	-	-	-	-	HG5068903	metabolism	Carbohydrate transport and metabolism	4CZRA	Psort location CytoplasmicMembrane, score 10.00	566552.BIFCAT_01411	Bacteria	Actinobacteria	Actinomycetia	Bifidobacteriales	Bifidobacteriaceae	Bifidobacterium	Bifidobacterium catenulatum	unclassified	unclassified
member	8500	-	-	-	-	-	HG5068903	-	-	-	-	-	Bacteria	Actinobacteria	Actinomycetia	Bifidobacteriales	Bifidobacteriaceae	Bifidobacterium	unclassified	-	-
member	8500	-	-	-	-	-	HG5069933	metabolism	Carbohydrate transport and metabolism	4CZRA	Psort location CytoplasmicMembrane, score 10.00	216816.GS08_03905	Bacteria	Actinobacteria	Actinomycetia	Bifidobacteriales	Bifidobacteriaceae	Bifidobacterium	Bifidobacterium longum	unclassified	unclassified
member	8500	-	-	-	-	-	HG5069933	-	-	-	-	-	Bacteria	Actinobacteria	Actinomycetia	Bifidobacteriales	Bifidobacteriaceae	Bifidobacterium	unclassified	-	-
member	8500	-	-	-	-	-	HG5071771	metabolism	Carbohydrate transport and metabolism	4CZRA	Psort location CytoplasmicMembrane, score 10.00	216816.GS08_03905	Bacteria	Actinobacteria	Actinomycetia	Bifidobacteriales	Bifidobacteriaceae	Bifidobacterium	Bifidobacterium longum	unclassified	unclassified
member	8500	-	-	-	-	-	HG5072100	metabolism	Carbohydrate transport and metabolism	4CZRA	Psort location CytoplasmicMembrane, score 10.00	1680.BADO_1713	Bacteria	Actinobacteria	Actinomycetia	Bifidobacteriales	Bifidobacteriaceae	Bifidobacterium	Bifidobacterium adolescentis	unclassified	unclassified
member	8500	-	-	-	-	-	HG5072219	metabolism	Carbohydrate transport and metabolism	4CZRA	Psort location CytoplasmicMembrane, score 10.00	1680.BADO_1713	Bacteria	Actinobacteria	Actinomycetia	Bifidobacteriales	Bifidobacteriaceae	Bifidobacterium	Bifidobacterium adolescentis	unclassified	unclassified
member	8500	-	-	-	-	-	HG5072646	metabolism	Carbohydrate transport and metabolism	4CZRA	Psort location CytoplasmicMembrane, score 10.00	1680.BADO_1713	Bacteria	Actinobacteria	Actinomycetia	Bifidobacteriales	Bifidobacteriaceae	Bifidobacterium	Bifidobacterium adolescentis	unclassified	unclassified
member	8500	-	-	-	-	-	HG5072646	-	-	-	-	-	Bacteria	Actinobacteria	Actinomycetia	Bifidobacteriales	Bifidobacteriaceae	Bifidobacterium	unclassified	-	-
member	8500	-	-	-	-	-	HG5086161	metabolism	Carbohydrate transport and metabolism	4CZRA	Psort location CytoplasmicMembrane, score 10.00	518635.BIFANG_02313	Bacteria	Actinobacteria	Actinomycetia	Bifidobacteriales	Bifidobacteriaceae	Bifidobacterium	Bifidobacterium angulatum	unclassified	unclassified
member	8500	-	-	-	-	-	HG5102490	metabolism	Carbohydrate transport and metabolism	4CZRA	Psort location CytoplasmicMembrane, score 10.00	547043.BIFPSEUDO_04309	Bacteria	Actinobacteria	Actinomycetia	Bifidobacteriales	Bifidobacteriaceae	Bifidobacterium	Bifidobacterium pseudocatenulatum	unclassified	unclassified
member	8500	-	-	-	-	-	HG5102490	-	-	-	-	-	Bacteria	Actinobacteria	Actinomycetia	Bifidobacteriales	Bifidobacteriaceae	Bifidobacterium	unclassified	-	-
member	8500	-	-	-	-	-	HG5102490	-	-	-	-	-	Bacteria	Actinobacteria	Actinomycetia	Bifidobacteriales	Bifidobacteriaceae	unclassified	Bifidobacteriaceae bacterium MCC01995	-	-
member	8500	-	-	-	-	-	HG5102490	-	-	-	-	-	Bacteria	Actinobacteria	Actinomycetia	Bifidobacteriales	Bifidobacteriaceae	unclassified	Bifidobacteriaceae bacterium MCC02033	-	-
member	8500	-	-	-	-	-	HG5131317	metabolism	Carbohydrate transport and metabolism	4CZRA	Psort location CytoplasmicMembrane, score 10.00	762211.BSTEL_0991	Bacteria	Actinobacteria	Actinomycetia	Bifidobacteriales	Bifidobacteriaceae	Bifidobacterium	Bifidobacterium longum	unclassified	unclassified
member	8500	-	-	-	-	-	HG5136804	metabolism	Carbohydrate transport and metabolism	4CZRA	Psort location CytoplasmicMembrane, score 10.00	762211.BSTEL_0991	Bacteria	Actinobacteria	Actinomycetia	Bifidobacteriales	Bifidobacteriaceae	Bifidobacterium	Bifidobacterium longum	unclassified	unclassified
member	8500	-	-	-	-	-	HG5145152	metabolism	Carbohydrate transport and metabolism	4CZRA	Psort location CytoplasmicMembrane, score 10.00	762211.BSTEL_0991	Bacteria	Actinobacteria	Actinomycetia	Bifidobacteriales	Bifidobacteriaceae	Bifidobacterium	Bifidobacterium longum	unclassified	unclassified
member	8500	-	-	-	-	-	HG5146568	metabolism	Carbohydrate transport and metabolism	4CZRA	Psort location CytoplasmicMembrane, score 10.00	762211.BSTEL_0991	Bacteria	Actinobacteria	Actinomycetia	Bifidobacteriales	Bifidobacteriaceae	Bifidobacterium	Bifidobacterium longum	unclassified	unclassified
member	8500	-	-	-	-	-	HG5165327	metabolism	Carbohydrate transport and metabolism	4CZRA	Psort location CytoplasmicMembrane, score 10.00	762211.BSTEL_0991	Bacteria	Actinobacteria	Actinomycetia	Bifidobacteriales	Bifidobacteriaceae	Bifidobacterium	Bifidobacterium longum	unclassified	unclassified
group	8501	1	-	-	-	-	HG1306977	cellular processes and signaling	Intracellular trafficking, secretion, and vesicular transport	4D3QC	Involved in targeting and insertion of nascent membrane proteins into the cytoplasmic membrane. Binds to the hydrophobic signal sequence of the ribosome-nascent chain (RNC) as it emerges from the ribosomes. The SRP-RNC complex is then targeted to the cytoplasmic membrane where it interacts with the SRP receptor FtsY	1118058.CAGY01000007_gene1312	unclassified	unclassified	unclassified	unclassified	unclassified	unclassified	unclassified	unclassified	unclassified	0.1	-	0.1	-	0.0	-	0.0	-	1/1	1/1	1/1	1/1	1/1	0/0	0/0	0/0	0/0	0/0	0/0	0/0	0/0	0/0
member	8501	-	-	-	-	-	HG1306977	cellular processes and signaling	Intracellular trafficking, secretion, and vesicular transport	4D3QC	Involved in targeting and insertion of nascent membrane proteins into the cytoplasmic membrane. Binds to the hydrophobic signal sequence of the ribosome-nascent chain (RNC) as it emerges from the ribosomes. The SRP-RNC complex is then targeted to the cytoplasmic membrane where it interacts with the SRP receptor FtsY	1118058.CAGY01000007_gene1312	unclassified	unclassified	unclassified	unclassified	unclassified	unclassified	unclassified	unclassified	unclassified
group	8502	1	-	-	-	-	HG1307341	unclassified	unclassified	unclassified	unclassified	unclassified	unclassified	unclassified	unclassified	unclassified	unclassified	unclassified	unclassified	unclassified	unclassified	0.1	-	0.1	-	0.0	-	0.0	-	0/0	0/0	0/0	0/0	0/0	0/0	0/0	0/0	0/0	0/0	0/0	0/0	0/0	0/0
member	8502	-	-	-	-	-	HG1307341	unclassified	unclassified	unclassified	unclassified	unclassified	unclassified	unclassified	unclassified	unclassified	unclassified	unclassified	unclassified	unclassified	unclassified
group	8503	1	-	-	-	-	HG1307379	cellular processes and signaling	Signal transduction mechanisms	3XZ8I	Psort location CytoplasmicMembrane, score	537007.BLAHAN_04472	Bacteria	Firmicutes	various	various	various	various	various	unclassified	unclassified	0.1	-	0.1	-	0.0	-	0.0	-	1/1	1/1	1/1	1/1	1/1	1/1	1/1	1/1	1/1	1/1	1/1	1/1	0/0	0/0
member	8503	-	-	-	-	-	HG1307379	cellular processes and signaling	Signal transduction mechanisms	3XZ8I	Psort location CytoplasmicMembrane, score	537007.BLAHAN_04472	Bacteria	Firmicutes	Clostridia	Eubacteriales	Lachnospiraceae	Blautia	Blautia producta	unclassified	unclassified
member	8503	-	-	-	-	-	HG1307379	-	-	-	-	-	Bacteria	Firmicutes	unclassified	unclassified	unclassified	unclassified	Firmicutes bacterium CAG:424	-	-
group	8504	2	113	135	83.7	83.7	HG1307482;HG1645634	information storage and processing	Translation, ribosomal structure and biogenesis	3WJ9K	The globular domain of the protein is located near the polypeptide exit tunnel on the outside of the subunit, while an extended beta-hairpin is found that lines the wall of the exit tunnel in the center of the 70S ribosome	428125.CLOLEP_01031	Bacteria	Firmicutes	Clostridia	Eubacteriales	Oscillospiraceae	Ruminococcus	various	unclassified	unclassified	0.1	-	0.1	-	0.0	-	0.0	-	2/2	2/2	2/2	2/2	2/2	2/2	2/2	2/2	2/2	2/2	2/2	2/2	0/0	0/0
member	8504	-	-	-	-	-	HG1307482	information storage and processing	Translation, ribosomal structure and biogenesis	3WJ9K	The globular domain of the protein is located near the polypeptide exit tunnel on the outside of the subunit, while an extended beta-hairpin is found that lines the wall of the exit tunnel in the center of the 70S ribosome	428125.CLOLEP_01031	Bacteria	Firmicutes	Clostridia	Eubacteriales	Oscillospiraceae	Ruminococcus	Ruminococcus sp. CAG:108	unclassified	unclassified
member	8504	-	-	-	-	-	HG1307482	-	-	-	-	-	Bacteria	Firmicutes	Clostridia	Eubacteriales	Oscillospiraceae	Ruminococcus	Ruminococcus sp. CAG:108-related_41_35	-	-
member	8504	-	-	-	-	-	HG1307482	-	-	-	-	-	Bacteria	Firmicutes	Clostridia	Eubacteriales	Oscillospiraceae	Ruminococcus	unclassified	-	-
member	8504	-	-	-	-	-	HG1307482	-	-	-	-	-	Bacteria	Firmicutes	Clostridia	Eubacteriales	Oscillospiraceae	Ruminococcus	uncultured Ruminococcus sp.	-	-
member	8504	-	-	-	-	-	HG1645634	information storage and processing	Translation, ribosomal structure and biogenesis	3WJ9K	The globular domain of the protein is located near the polypeptide exit tunnel on the outside of the subunit, while an extended beta-hairpin is found that lines the wall of the exit tunnel in the center of the 70S ribosome	428125.CLOLEP_01031	Bacteria	Firmicutes	Clostridia	Eubacteriales	Oscillospiraceae	Ruminococcus	Ruminococcus sp. CAG:108	unclassified	unclassified
member	8504	-	-	-	-	-	HG1645634	-	-	-	-	-	Bacteria	Firmicutes	Clostridia	Eubacteriales	Oscillospiraceae	Ruminococcus	Ruminococcus sp. CAG:108-related_41_35	-	-
member	8504	-	-	-	-	-	HG1645634	-	-	-	-	-	Bacteria	Firmicutes	Clostridia	Eubacteriales	Oscillospiraceae	Ruminococcus	unclassified	-	-
member	8504	-	-	-	-	-	HG1645634	-	-	-	-	-	Bacteria	Firmicutes	Clostridia	Eubacteriales	Oscillospiraceae	Ruminococcus	uncultured Ruminococcus sp.	-	-
group	8505	1	-	-	-	-	HG1307606	cellular processes and signaling	Signal transduction mechanisms	1WFFX	helix_turn_helix, arabinose operon control protein	471223.GWCH70_3156	Bacteria	Firmicutes	Clostridia	Eubacteriales	Oscillospiraceae	Ruthenibacterium	Ruthenibacterium lactatiformans	unclassified	unclassified	0.1	-	0.1	-	0.0	-	0.0	-	1/1	1/1	1/1	1/1	1/1	1/1	1/1	1/1	1/1	1/1	1/1	1/1	0/0	0/0
member	8505	-	-	-	-	-	HG1307606	cellular processes and signaling	Signal transduction mechanisms	1WFFX	helix_turn_helix, arabinose operon control protein	471223.GWCH70_3156	Bacteria	Firmicutes	Clostridia	Eubacteriales	Oscillospiraceae	Ruthenibacterium	Ruthenibacterium lactatiformans	unclassified	unclassified
group	8506	9	113	312	24.36	90.71	HG1307686;HG2542452;HG2710016;HG2871645;HG2937627;HG2971222;HG3995203;HG4024932;HG4040093	metabolism	Nucleotide transport and metabolism	3WH6X	Belongs to the OMP decarboxylase family. Type 2 subfamily	various	Bacteria	Firmicutes	various	various	various	various	various	unclassified	unclassified	0.1	-	0.1	-	0.0	-	0.0	-	9/9	9/9	9/9	9/9	(2)/9	4/9	4/9	4/9	4/9	2/9	2/9	2/9	0/0	0/0
member	8506	-	-	-	-	-	HG1307686	metabolism	Nucleotide transport and metabolism	3WH6X	Belongs to the OMP decarboxylase family. Type 2 subfamily	1235835.C814_00939	unclassified	unclassified	unclassified	unclassified	unclassified	unclassified	unclassified	unclassified	unclassified
member	8506	-	-	-	-	-	HG2542452	metabolism	Nucleotide transport and metabolism	3WH6X	Belongs to the OMP decarboxylase family. Type 2 subfamily	1514668.JOOA01000002_gene1191	unclassified	unclassified	unclassified	unclassified	unclassified	unclassified	unclassified	unclassified	unclassified
member	8506	-	-	-	-	-	HG2710016	metabolism	Nucleotide transport and metabolism	3WH6X	Belongs to the OMP decarboxylase family. Type 2 subfamily	1514668.JOOA01000002_gene1191	Bacteria	Firmicutes	Clostridia	Eubacteriales	Oscillospiraceae	Ruminococcus	Ruminococcus sp. CAG:254	unclassified	unclassified
member	8506	-	-	-	-	-	HG2871645	metabolism	Nucleotide transport and metabolism	3WH6X	Belongs to the OMP decarboxylase family. Type 2 subfamily	1384065.JAGS01000001_gene3038	Bacteria	Firmicutes	Clostridia	Eubacteriales	Clostridiaceae	Clostridium	Clostridium sp. CAG:242	unclassified	unclassified
member	8506	-	-	-	-	-	HG2871645	-	-	-	-	-	Bacteria	Firmicutes	unclassified	unclassified	unclassified	Negativibacillus	Negativibacillus massiliensis	-	-
member	8506	-	-	-	-	-	HG2937627	metabolism	Nucleotide transport and metabolism	3WH6X	Belongs to the OMP decarboxylase family. Type 2 subfamily	1384065.JAGS01000001_gene3038	Bacteria	Firmicutes	Clostridia	Eubacteriales	Clostridiaceae	Clostridium	Clostridium sp. CAG:242	unclassified	unclassified
member	8506	-	-	-	-	-	HG2937627	-	-	-	-	-	Bacteria	Firmicutes	unclassified	unclassified	unclassified	Negativibacillus	Negativibacillus massiliensis	-	-
member	8506	-	-	-	-	-	HG2971222	metabolism	Nucleotide transport and metabolism	3WH6X	Belongs to the OMP decarboxylase family. Type 2 subfamily	411473.RUMCAL_00977	Bacteria	Firmicutes	Clostridia	Eubacteriales	Oscillospiraceae	Ruminococcus	Ruminococcus sp. CAG:254	unclassified	unclassified
member	8506	-	-	-	-	-	HG3995203	metabolism	Nucleotide transport and metabolism	3WH6X	Belongs to the OMP decarboxylase family. Type 2 subfamily	1235835.C814_00939	unclassified	unclassified	unclassified	unclassified	unclassified	unclassified	unclassified	unclassified	unclassified
member	8506	-	-	-	-	-	HG4024932	metabolism	Nucleotide transport and metabolism	3WH6X	Belongs to the OMP decarboxylase family. Type 2 subfamily	428125.CLOLEP_00363	unclassified	unclassified	unclassified	unclassified	unclassified	unclassified	unclassified	unclassified	unclassified
member	8506	-	-	-	-	-	HG4040093	metabolism	Nucleotide transport and metabolism	3WH6X	Belongs to the OMP decarboxylase family. Type 2 subfamily	428125.CLOLEP_00363	unclassified	unclassified	unclassified	unclassified	unclassified	unclassified	unclassified	unclassified	unclassified
group	8507	1	-	-	-	-	HG1307949	metabolism	Nucleotide transport and metabolism	4BXB2	Catalyzes the irreversible cleavage of the glycosidic bond in both 5'-methylthioadenosine (MTA) and S- adenosylhomocysteine (SAH AdoHcy) to adenine and the corresponding thioribose, 5'-methylthioribose and S-ribosylhomocysteine, respectively	1408306.JHXX01000006_gene944	Bacteria	Actinobacteria	Coriobacteriia	Eggerthellales	Eggerthellaceae	Eggerthella	various	unclassified	unclassified	0.1	-	0.1	-	0.0	-	0.0	-	1/1	1/1	1/1	1/1	1/1	1/1	1/1	1/1	1/1	1/1	1/1	1/1	0/0	0/0
member	8507	-	-	-	-	-	HG1307949	metabolism	Nucleotide transport and metabolism	4BXB2	Catalyzes the irreversible cleavage of the glycosidic bond in both 5'-methylthioadenosine (MTA) and S- adenosylhomocysteine (SAH AdoHcy) to adenine and the corresponding thioribose, 5'-methylthioribose and S-ribosylhomocysteine, respectively	1408306.JHXX01000006_gene944	Bacteria	Actinobacteria	Coriobacteriia	Eggerthellales	Eggerthellaceae	Eggerthella	Eggerthella sp. 51_9	unclassified	unclassified
member	8507	-	-	-	-	-	HG1307949	-	-	-	-	-	Bacteria	Actinobacteria	Coriobacteriia	Eggerthellales	Eggerthellaceae	Eggerthella	Eggerthella sp. CAG:209	-	-
group	8508	1	-	-	-	-	HG1307957	unclassified	unclassified	unclassified	unclassified	unclassified	Viruses	Uroviricota	Caudoviricetes	Caudovirales	Podoviridae	unclassified	various	unclassified	unclassified	0.1	-	0.1	-	0.0	-	0.0	-	0/0	0/0	0/0	0/0	0/0	1/1	1/1	1/1	1/1	1/1	1/1	1/1	0/0	0/0
member	8508	-	-	-	-	-	HG1307957	unclassified	unclassified	unclassified	unclassified	unclassified	Viruses	Uroviricota	Caudoviricetes	Caudovirales	Podoviridae	unclassified	Podoviridae sp.	unclassified	unclassified
group	8509	1	-	-	-	-	HG1308232	metabolism	Energy production and conversion	3WGG2	NADH ubiquinone oxidoreductase	877411.JMMA01000002_gene2426	unclassified	unclassified	unclassified	unclassified	unclassified	unclassified	unclassified	unclassified	unclassified	0.1	-	0.1	-	0.0	-	0.0	-	1/1	1/1	1/1	1/1	1/1	0/0	0/0	0/0	0/0	0/0	0/0	0/0	0/0	0/0
member	8509	-	-	-	-	-	HG1308232	metabolism	Energy production and conversion	3WGG2	NADH ubiquinone oxidoreductase	877411.JMMA01000002_gene2426	unclassified	unclassified	unclassified	unclassified	unclassified	unclassified	unclassified	unclassified	unclassified
group	8510	4	113	114	87.72	97.37	HG1308551;HG1313625;HG1318305;HG1319753	information storage and processing	Translation, ribosomal structure and biogenesis	2FSHK	Binds together with S18 to 16S ribosomal RNA	1002367.HMPREF0673_01103	Bacteria	Bacteroidetes	Bacteroidia	Bacteroidales	Prevotellaceae	Prevotella	various	unclassified	unclassified	0.1	-	0.1	-	0.0	-	0.0	-	4/4	4/4	4/4	4/4	2/4	4/4	4/4	4/4	4/4	4/4	4/4	2/4	0/0	0/0
member	8510	-	-	-	-	-	HG1308551	information storage and processing	Translation, ribosomal structure and biogenesis	2FSHK	Binds together with S18 to 16S ribosomal RNA	1002367.HMPREF0673_01103	Bacteria	Bacteroidetes	Bacteroidia	Bacteroidales	Prevotellaceae	Prevotella	Prevotella sp. CAG:520	unclassified	unclassified
member	8510	-	-	-	-	-	HG1308551	-	-	-	-	-	Bacteria	Bacteroidetes	Bacteroidia	Bacteroidales	Prevotellaceae	Prevotella	Prevotella stercorea	-	-
member	8510	-	-	-	-	-	HG1308551	-	-	-	-	-	Bacteria	Bacteroidetes	Bacteroidia	Bacteroidales	Prevotellaceae	Prevotella	Prevotella stercorea CAG:629	-	-
member	8510	-	-	-	-	-	HG1313625	information storage and processing	Translation, ribosomal structure and biogenesis	2FSHK	Binds together with S18 to 16S ribosomal RNA	1002367.HMPREF0673_01103	Bacteria	Bacteroidetes	Bacteroidia	Bacteroidales	Prevotellaceae	Prevotella	Prevotella lascolaii	unclassified	unclassified
member	8510	-	-	-	-	-	HG1313625	-	-	-	-	-	Bacteria	Bacteroidetes	Bacteroidia	Bacteroidales	Prevotellaceae	Prevotella	Prevotella sp. AG:487_50_53	-	-
member	8510	-	-	-	-	-	HG1313625	-	-	-	-	-	Bacteria	Bacteroidetes	Bacteroidia	Bacteroidales	Prevotellaceae	Prevotella	Prevotella sp. CAG:487	-	-
member	8510	-	-	-	-	-	HG1318305	information storage and processing	Translation, ribosomal structure and biogenesis	2FSHK	Binds together with S18 to 16S ribosomal RNA	563008.HMPREF0665_00404	Bacteria	Bacteroidetes	Bacteroidia	Bacteroidales	Prevotellaceae	Prevotella	Prevotella sp. CAG:474	unclassified	unclassified
member	8510	-	-	-	-	-	HG1318305	-	-	-	-	-	Bacteria	Bacteroidetes	Bacteroidia	Bacteroidales	Prevotellaceae	Prevotella	Prevotella sp. P4-51	-	-
member	8510	-	-	-	-	-	HG1318305	-	-	-	-	-	Bacteria	Bacteroidetes	Bacteroidia	Bacteroidales	Prevotellaceae	Prevotella	Prevotella sp. P5-108	-	-
member	8510	-	-	-	-	-	HG1318305	-	-	-	-	-	Bacteria	Bacteroidetes	Bacteroidia	Bacteroidales	Prevotellaceae	Prevotella	Prevotella sp. P5-64	-	-
member	8510	-	-	-	-	-	HG1318305	-	-	-	-	-	Bacteria	Bacteroidetes	Bacteroidia	Bacteroidales	Prevotellaceae	Prevotella	unclassified	-	-
member	8510	-	-	-	-	-	HG1319753	information storage and processing	Translation, ribosomal structure and biogenesis	2FSHK	Binds together with S18 to 16S ribosomal RNA	1287488.HMPREF0671_10260	Bacteria	Bacteroidetes	Bacteroidia	Bacteroidales	Prevotellaceae	Prevotella	Prevotella lascolaii	unclassified	unclassified
member	8510	-	-	-	-	-	HG1319753	-	-	-	-	-	Bacteria	Bacteroidetes	Bacteroidia	Bacteroidales	Prevotellaceae	Prevotella	Prevotella sp. AG:487_50_53	-	-
member	8510	-	-	-	-	-	HG1319753	-	-	-	-	-	Bacteria	Bacteroidetes	Bacteroidia	Bacteroidales	Prevotellaceae	Prevotella	Prevotella sp. CAG:487	-	-
group	8511	24	113	276	27.3	98.58	HG1308627;HG1952849;HG2980293;HG3102652;HG3193071;HG3201669;HG3514168;HG3518487;HG3522367;HG3555812;HG3556144;HG3560251;HG3562665;HG3566337;HG3574476;HG3580506;HG3601739;HG3602013;HG3638360;HG3638483;HG3640676;HG3642869;HG3645200;HG3682612	metabolism	Amino acid transport and metabolism	various	Catalyzes the reduction of 1-pyrroline-5-carboxylate (PCA) to L-proline	various	Bacteria	Firmicutes	Clostridia	Eubacteriales	Lachnospiraceae	various	various	unclassified	unclassified	0.1	-	0.1	-	0.0	-	0.0	-	24/24	24/24	(9)/24	23/24	(3)/24	21/24	21/24	12/24	12/24	11/24	(9)/24	(7)/24	0/0	0/0
member	8511	-	-	-	-	-	HG1308627	metabolism	Amino acid transport and metabolism	25V06	Catalyzes the reduction of 1-pyrroline-5-carboxylate (PCA) to L-proline	1256908.HMPREF0373_02889	Bacteria	Firmicutes	Clostridia	Eubacteriales	Eubacteriaceae	Eubacterium	Eubacterium ramulus	unclassified	unclassified
member	8511	-	-	-	-	-	HG1308627	-	-	-	-	-	Bacteria	Firmicutes	Clostridia	Eubacteriales	Lachnospiraceae	Roseburia	Roseburia sp. CAG:50	-	-
member	8511	-	-	-	-	-	HG1952849	metabolism	Amino acid transport and metabolism	1ZCWZ	Catalyzes the reduction of 1-pyrroline-5-carboxylate (PCA) to L-proline	1396.DJ87_1796	Bacteria	Firmicutes	Bacilli	Bacillales	Bacillaceae	Bacillus	Bacillus cereus	unclassified	unclassified
member	8511	-	-	-	-	-	HG1952849	-	-	-	-	-	Bacteria	Firmicutes	Bacilli	Bacillales	Bacillaceae	Bacillus	Bacillus mobilis	-	-
member	8511	-	-	-	-	-	HG1952849	-	-	-	-	-	Bacteria	Firmicutes	Bacilli	Bacillales	Bacillaceae	Bacillus	Bacillus sp. AFS012607	-	-
member	8511	-	-	-	-	-	HG1952849	-	-	-	-	-	Bacteria	Firmicutes	Bacilli	Bacillales	Bacillaceae	Bacillus	Bacillus sp. AR4-2	-	-
member	8511	-	-	-	-	-	HG1952849	-	-	-	-	-	Bacteria	Firmicutes	Bacilli	Bacillales	Bacillaceae	Bacillus	Bacillus sp. AY2-1	-	-
member	8511	-	-	-	-	-	HG1952849	-	-	-	-	-	Bacteria	Firmicutes	Bacilli	Bacillales	Bacillaceae	Bacillus	Bacillus sp. BF2-3	-	-
member	8511	-	-	-	-	-	HG1952849	-	-	-	-	-	Bacteria	Firmicutes	Bacilli	Bacillales	Bacillaceae	Bacillus	Bacillus sp. JAS24-2	-	-
member	8511	-	-	-	-	-	HG1952849	-	-	-	-	-	Bacteria	Firmicutes	Bacilli	Bacillales	Bacillaceae	Bacillus	Bacillus sp. SH8-8	-	-
member	8511	-	-	-	-	-	HG1952849	-	-	-	-	-	Bacteria	Firmicutes	Bacilli	Bacillales	Bacillaceae	Bacillus	Bacillus thuringiensis	-	-
member	8511	-	-	-	-	-	HG1952849	-	-	-	-	-	Bacteria	Firmicutes	Bacilli	Bacillales	Bacillaceae	Bacillus	Bacillus wiedmannii	-	-
member	8511	-	-	-	-	-	HG1952849	-	-	-	-	-	Bacteria	Firmicutes	Bacilli	Bacillales	Bacillaceae	Bacillus	unclassified	-	-
member	8511	-	-	-	-	-	HG1952849	-	-	-	-	-	Bacteria	Firmicutes	Bacilli	Lactobacillales	Streptococcaceae	Streptococcus	Streptococcus pneumoniae	-	-
member	8511	-	-	-	-	-	HG2980293	metabolism	Amino acid transport and metabolism	27JFY	Catalyzes the reduction of 1-pyrroline-5-carboxylate (PCA) to L-proline	658088.HMPREF0987_01477	unclassified	unclassified	unclassified	unclassified	unclassified	unclassified	unclassified	unclassified	unclassified
member	8511	-	-	-	-	-	HG3102652	metabolism	Amino acid transport and metabolism	36E5T	Catalyzes the reduction of 1-pyrroline-5-carboxylate (PCA) to L-proline	332101.JIBU02000015_gene60	unclassified	unclassified	unclassified	unclassified	unclassified	unclassified	unclassified	unclassified	unclassified
member	8511	-	-	-	-	-	HG3193071	metabolism	Amino acid transport and metabolism	27JFY	Catalyzes the reduction of 1-pyrroline-5-carboxylate (PCA) to L-proline	877421.AUJT01000028_gene2077	Bacteria	Firmicutes	Clostridia	Eubacteriales	Lachnospiraceae	Roseburia	Roseburia sp. CAG:197	unclassified	unclassified
member	8511	-	-	-	-	-	HG3201669	metabolism	Amino acid transport and metabolism	3NGE4	Pyrroline-5-carboxylate reductase dimerisation	1280688.AUJB01000002_gene2013	Bacteria	Firmicutes	Clostridia	Eubacteriales	Lachnospiraceae	Butyrivibrio	Butyrivibrio fibrisolvens	unclassified	unclassified
member	8511	-	-	-	-	-	HG3514168	metabolism	Amino acid transport and metabolism	1ZCWZ	Catalyzes the reduction of 1-pyrroline-5-carboxylate (PCA) to L-proline	574375.BAGA_19995	Bacteria	Firmicutes	Bacilli	Bacillales	Bacillaceae	Bacillus	Bacillus cereus	unclassified	unclassified
member	8511	-	-	-	-	-	HG3514168	-	-	-	-	-	Bacteria	Firmicutes	Bacilli	Bacillales	Bacillaceae	Bacillus	Bacillus sp. BF2-3	-	-
member	8511	-	-	-	-	-	HG3514168	-	-	-	-	-	Bacteria	Firmicutes	Bacilli	Bacillales	Bacillaceae	Bacillus	Bacillus thuringiensis	-	-
member	8511	-	-	-	-	-	HG3514168	-	-	-	-	-	Bacteria	Firmicutes	Bacilli	Bacillales	Bacillaceae	Bacillus	unclassified	-	-
member	8511	-	-	-	-	-	HG3518487	metabolism	Amino acid transport and metabolism	1ZCWZ	Catalyzes the reduction of 1-pyrroline-5-carboxylate (PCA) to L-proline	198094.BA_3143	Bacteria	Firmicutes	Bacilli	Bacillales	Bacillaceae	Bacillus	Bacillus cereus	unclassified	unclassified
member	8511	-	-	-	-	-	HG3518487	-	-	-	-	-	Bacteria	Firmicutes	Bacilli	Bacillales	Bacillaceae	Bacillus	Bacillus sp. FDAARGOS_527	-	-
member	8511	-	-	-	-	-	HG3518487	-	-	-	-	-	Bacteria	Firmicutes	Bacilli	Bacillales	Bacillaceae	Bacillus	Bacillus thuringiensis	-	-
member	8511	-	-	-	-	-	HG3518487	-	-	-	-	-	Bacteria	Firmicutes	Bacilli	Bacillales	Bacillaceae	Bacillus	unclassified	-	-
member	8511	-	-	-	-	-	HG3518487	-	-	-	-	-	Bacteria	Firmicutes	Bacilli	Lactobacillales	Streptococcaceae	Streptococcus	Streptococcus pneumoniae	-	-
member	8511	-	-	-	-	-	HG3522367	metabolism	Amino acid transport and metabolism	27JFY	Catalyzes the reduction of 1-pyrroline-5-carboxylate (PCA) to L-proline	1235799.C818_01465	Bacteria	Firmicutes	Clostridia	Eubacteriales	Lachnospiraceae	Dorea	Dorea sp. AM58-8	unclassified	unclassified
member	8511	-	-	-	-	-	HG3522367	-	-	-	-	-	Bacteria	Firmicutes	Clostridia	Eubacteriales	Oscillospiraceae	Ruminococcus	uncultured Ruminococcus sp.	-	-
member	8511	-	-	-	-	-	HG3555812	metabolism	Amino acid transport and metabolism	3XZDC	Catalyzes the reduction of 1-pyrroline-5-carboxylate (PCA) to L-proline	411459.RUMOBE_03007	Bacteria	Firmicutes	Clostridia	Eubacteriales	Lachnospiraceae	Blautia	Blautia obeum	unclassified	unclassified
member	8511	-	-	-	-	-	HG3556144	metabolism	Amino acid transport and metabolism	27UWA	Catalyzes the reduction of 1-pyrroline-5-carboxylate (PCA) to L-proline	1235798.C817_00733	Bacteria	Firmicutes	Clostridia	Eubacteriales	Lachnospiraceae	Dorea	Dorea sp. AM10-31	unclassified	unclassified
member	8511	-	-	-	-	-	HG3556144	-	-	-	-	-	Bacteria	Firmicutes	Clostridia	Eubacteriales	Lachnospiraceae	Dorea	Dorea sp. AM13-35	-	-
member	8511	-	-	-	-	-	HG3556144	-	-	-	-	-	Bacteria	Firmicutes	Clostridia	Eubacteriales	Lachnospiraceae	Dorea	Dorea sp. CAG:105	-	-
member	8511	-	-	-	-	-	HG3556144	-	-	-	-	-	Bacteria	Firmicutes	Clostridia	Eubacteriales	Lachnospiraceae	unclassified	unclassified	-	-
member	8511	-	-	-	-	-	HG3560251	metabolism	Amino acid transport and metabolism	21Y11	Catalyzes the reduction of 1-pyrroline-5-carboxylate (PCA) to L-proline	553973.CLOHYLEM_05213	Bacteria	Firmicutes	Clostridia	Eubacteriales	Lachnospiraceae	Lachnoclostridium	[Clostridium] hylemonae	unclassified	unclassified
member	8511	-	-	-	-	-	HG3562665	metabolism	Amino acid transport and metabolism	247SR	Catalyzes the reduction of 1-pyrroline-5-carboxylate (PCA) to L-proline	180332.JTGN01000002_gene5679	Bacteria	Firmicutes	Clostridia	Eubacteriales	Lachnospiraceae	Faecalicatena	Faecalicatena fissicatena	unclassified	unclassified
member	8511	-	-	-	-	-	HG3566337	metabolism	Amino acid transport and metabolism	21Y11	Catalyzes the reduction of 1-pyrroline-5-carboxylate (PCA) to L-proline	357809.Cphy_3151	Bacteria	Firmicutes	Clostridia	Eubacteriales	Lachnospiraceae	Lachnoclostridium	Lachnoclostridium phytofermentans	unclassified	unclassified
member	8511	-	-	-	-	-	HG3574476	metabolism	Amino acid transport and metabolism	36E5T	Catalyzes the reduction of 1-pyrroline-5-carboxylate (PCA) to L-proline	1449050.JNLE01000003_gene3675	Bacteria	Firmicutes	Clostridia	Eubacteriales	Lachnospiraceae	unclassified	Lachnospiraceae bacterium NSJ-4	unclassified	unclassified
member	8511	-	-	-	-	-	HG3574476	-	-	-	-	-	Bacteria	Firmicutes	Clostridia	Eubacteriales	unclassified	unclassified	unclassified	-	-
member	8511	-	-	-	-	-	HG3580506	metabolism	Amino acid transport and metabolism	27JFY	Catalyzes the reduction of 1-pyrroline-5-carboxylate (PCA) to L-proline	877421.AUJT01000028_gene2077	Bacteria	Firmicutes	Clostridia	Eubacteriales	Lachnospiraceae	Roseburia	Roseburia sp. CAG:197	unclassified	unclassified
member	8511	-	-	-	-	-	HG3601739	metabolism	Amino acid transport and metabolism	36E5T	Catalyzes the reduction of 1-pyrroline-5-carboxylate (PCA) to L-proline	445335.CBN_3228	Bacteria	Firmicutes	Clostridia	Eubacteriales	Clostridiaceae	Clostridium	Clostridium sporogenes	unclassified	unclassified
member	8511	-	-	-	-	-	HG3602013	metabolism	Amino acid transport and metabolism	36E5T	Catalyzes the reduction of 1-pyrroline-5-carboxylate (PCA) to L-proline	332101.JIBU02000015_gene60	unclassified	unclassified	unclassified	unclassified	unclassified	unclassified	unclassified	unclassified	unclassified
member	8511	-	-	-	-	-	HG3638360	metabolism	Amino acid transport and metabolism	1ZCWZ	Catalyzes the reduction of 1-pyrroline-5-carboxylate (PCA) to L-proline	1396.DJ87_1926	Bacteria	Firmicutes	Bacilli	Bacillales	Bacillaceae	Bacillus	Bacillus cereus	unclassified	unclassified
member	8511	-	-	-	-	-	HG3638360	-	-	-	-	-	Bacteria	Firmicutes	Bacilli	Bacillales	Bacillaceae	Bacillus	unclassified	-	-
member	8511	-	-	-	-	-	HG3638483	metabolism	Amino acid transport and metabolism	1ZCWZ	Catalyzes the reduction of 1-pyrroline-5-carboxylate (PCA) to L-proline	1396.DJ87_1926	Bacteria	Firmicutes	Bacilli	Bacillales	Bacillaceae	Bacillus	Bacillus cereus	unclassified	unclassified
member	8511	-	-	-	-	-	HG3638483	-	-	-	-	-	Bacteria	Firmicutes	Bacilli	Bacillales	Bacillaceae	Bacillus	Bacillus thuringiensis	-	-
member	8511	-	-	-	-	-	HG3638483	-	-	-	-	-	Bacteria	Firmicutes	Bacilli	Bacillales	Bacillaceae	Bacillus	unclassified	-	-
member	8511	-	-	-	-	-	HG3640676	metabolism	Amino acid transport and metabolism	1ZCWZ	Catalyzes the reduction of 1-pyrroline-5-carboxylate (PCA) to L-proline	1396.DJ87_1926	Bacteria	Firmicutes	Bacilli	Bacillales	Bacillaceae	Bacillus	Bacillus cereus	unclassified	unclassified
member	8511	-	-	-	-	-	HG3640676	-	-	-	-	-	Bacteria	Firmicutes	Bacilli	Bacillales	Bacillaceae	Bacillus	Bacillus sp. FDAARGOS_527	-	-
member	8511	-	-	-	-	-	HG3640676	-	-	-	-	-	Bacteria	Firmicutes	Bacilli	Bacillales	Bacillaceae	Bacillus	Bacillus thuringiensis	-	-
member	8511	-	-	-	-	-	HG3640676	-	-	-	-	-	Bacteria	Firmicutes	Bacilli	Bacillales	Bacillaceae	Bacillus	unclassified	-	-
member	8511	-	-	-	-	-	HG3642869	metabolism	Amino acid transport and metabolism	1ZCWZ	Catalyzes the reduction of 1-pyrroline-5-carboxylate (PCA) to L-proline	198094.BA_2995	Bacteria	Firmicutes	Bacilli	Bacillales	Bacillaceae	Bacillus	Bacillus anthracis	unclassified	unclassified
member	8511	-	-	-	-	-	HG3642869	-	-	-	-	-	Bacteria	Firmicutes	Bacilli	Bacillales	Bacillaceae	Bacillus	unclassified	-	-
member	8511	-	-	-	-	-	HG3645200	metabolism	Amino acid transport and metabolism	1ZCWZ	Catalyzes the reduction of 1-pyrroline-5-carboxylate (PCA) to L-proline	315730.BcerKBAB4_2791	Bacteria	Firmicutes	Bacilli	Bacillales	Bacillaceae	Bacillus	Bacillus cereus	unclassified	unclassified
member	8511	-	-	-	-	-	HG3645200	-	-	-	-	-	Bacteria	Firmicutes	Bacilli	Bacillales	Bacillaceae	Bacillus	Bacillus mycoides	-	-
member	8511	-	-	-	-	-	HG3645200	-	-	-	-	-	Bacteria	Firmicutes	Bacilli	Bacillales	Bacillaceae	Bacillus	unclassified	-	-
member	8511	-	-	-	-	-	HG3682612	metabolism	Amino acid transport and metabolism	1ZCWZ	Catalyzes the reduction of 1-pyrroline-5-carboxylate (PCA) to L-proline	198094.BA_3143	Bacteria	Firmicutes	Bacilli	Bacillales	Bacillaceae	Bacillus	Bacillus anthracis	unclassified	unclassified
group	8512	1	-	-	-	-	HG1309104	unclassified	unclassified	unclassified	unclassified	unclassified	Bacteria	Firmicutes	Bacilli	Lactobacillales	Lactobacillaceae	Lactobacillus	Lactobacillus iners	unclassified	unclassified	0.1	-	0.1	-	0.0001516990291262	-	0.0001516990291262	-	0/0	0/0	0/0	0/0	0/0	1/1	1/1	1/1	1/1	1/1	1/1	1/1	0/0	0/0
member	8512	-	-	-	-	-	HG1309104	unclassified	unclassified	unclassified	unclassified	unclassified	Bacteria	Firmicutes	Bacilli	Lactobacillales	Lactobacillaceae	Lactobacillus	Lactobacillus iners	unclassified	unclassified
group	8513	17	113	402	5.66	99.06	HG1309154;HG1740614;HG2404266;HG2757843;HG3179658;HG3642146;HG4272113;HG4515608;HG4562415;HG4567039;HG4569819;HG4581794;HG4595942;HG4597003;HG4603622;HG4605624;HG4643516	metabolism	Carbohydrate transport and metabolism	2FMMZ	Converts alpha-aldose to the beta-anomer	537011.PREVCOP_04055	Bacteria	Bacteroidetes	Bacteroidia	Bacteroidales	Prevotellaceae	Prevotella	various	unclassified	unclassified	0.1	-	0.1	-	0.0	-	0.0	-	17/17	17/17	17/17	17/17	9/17	17/17	17/17	17/17	17/17	17/17	17/17	(7)/17	0/0	0/0
member	8513	-	-	-	-	-	HG1309154	metabolism	Carbohydrate transport and metabolism	2FMMZ	Converts alpha-aldose to the beta-anomer	537011.PREVCOP_04055	Bacteria	Bacteroidetes	Bacteroidia	Bacteroidales	Prevotellaceae	Prevotella	Prevotella copri	unclassified	unclassified
member	8513	-	-	-	-	-	HG1309154	-	-	-	-	-	Bacteria	Bacteroidetes	Bacteroidia	Bacteroidales	Prevotellaceae	Prevotella	Prevotella sp. AM34-19LB	-	-
member	8513	-	-	-	-	-	HG1309154	-	-	-	-	-	Bacteria	Bacteroidetes	Bacteroidia	Bacteroidales	Prevotellaceae	Prevotella	Prevotella sp. TF12-30	-	-
member	8513	-	-	-	-	-	HG1309154	-	-	-	-	-	Bacteria	Bacteroidetes	Bacteroidia	Bacteroidales	Prevotellaceae	Prevotella	unclassified	-	-
member	8513	-	-	-	-	-	HG1740614	metabolism	Carbohydrate transport and metabolism	2FMMZ	Converts alpha-aldose to the beta-anomer	908937.Prede_1731	Bacteria	Bacteroidetes	Bacteroidia	Bacteroidales	Prevotellaceae	Prevotella	Prevotella mizrahii	unclassified	unclassified
member	8513	-	-	-	-	-	HG2404266	metabolism	Carbohydrate transport and metabolism	2FMMZ	Converts alpha-aldose to the beta-anomer	908937.Prede_1731	Bacteria	Bacteroidetes	Bacteroidia	Bacteroidales	Prevotellaceae	Prevotella	Prevotella pectinovora	unclassified	unclassified
member	8513	-	-	-	-	-	HG2757843	metabolism	Carbohydrate transport and metabolism	2FMMZ	Converts alpha-aldose to the beta-anomer	537011.PREVCOP_04055	Bacteria	Bacteroidetes	Bacteroidia	Bacteroidales	Prevotellaceae	Prevotella	Prevotella copri	unclassified	unclassified
member	8513	-	-	-	-	-	HG3179658	metabolism	Carbohydrate transport and metabolism	2FMMZ	Converts alpha-aldose to the beta-anomer	537011.PREVCOP_04055	Bacteria	Bacteroidetes	Bacteroidia	Bacteroidales	Prevotellaceae	Prevotella	Prevotella copri	unclassified	unclassified
member	8513	-	-	-	-	-	HG3179658	-	-	-	-	-	Bacteria	Bacteroidetes	Bacteroidia	Bacteroidales	Prevotellaceae	Prevotella	Prevotella sp. AM23-5	-	-
member	8513	-	-	-	-	-	HG3179658	-	-	-	-	-	Bacteria	Bacteroidetes	Bacteroidia	Bacteroidales	Prevotellaceae	Prevotella	Prevotella sp. AM34-19LB	-	-
member	8513	-	-	-	-	-	HG3642146	metabolism	Carbohydrate transport and metabolism	2FMMZ	Converts alpha-aldose to the beta-anomer	537011.PREVCOP_04055	Bacteria	Bacteroidetes	Bacteroidia	Bacteroidales	Prevotellaceae	Prevotella	Prevotella copri	unclassified	unclassified
member	8513	-	-	-	-	-	HG4272113	metabolism	Carbohydrate transport and metabolism	2FMMZ	Converts alpha-aldose to the beta-anomer	537011.PREVCOP_04055	Bacteria	Bacteroidetes	Bacteroidia	Bacteroidales	Prevotellaceae	Prevotella	Prevotella sp. CAG:732	unclassified	unclassified
member	8513	-	-	-	-	-	HG4515608	metabolism	Carbohydrate transport and metabolism	2FMMZ	Converts alpha-aldose to the beta-anomer	1203550.HMPREF1475_00256	Bacteria	Bacteroidetes	Bacteroidia	Bacteroidales	Prevotellaceae	Prevotella	Prevotella pectinovora	unclassified	unclassified
member	8513	-	-	-	-	-	HG4515608	-	-	-	-	-	Bacteria	Bacteroidetes	Bacteroidia	Bacteroidales	Prevotellaceae	Prevotella	Prevotella sp. CAG:592	-	-
member	8513	-	-	-	-	-	HG4562415	metabolism	Carbohydrate transport and metabolism	2FMMZ	Converts alpha-aldose to the beta-anomer	537011.PREVCOP_04055	Bacteria	Bacteroidetes	Bacteroidia	Bacteroidales	Prevotellaceae	Prevotella	Prevotella copri	unclassified	unclassified
member	8513	-	-	-	-	-	HG4567039	metabolism	Carbohydrate transport and metabolism	2FMMZ	Converts alpha-aldose to the beta-anomer	1203550.HMPREF1475_00256	Bacteria	Bacteroidetes	Bacteroidia	Bacteroidales	Prevotellaceae	Prevotella	Prevotella sp. CAG:1058	unclassified	unclassified
member	8513	-	-	-	-	-	HG4569819	metabolism	Carbohydrate transport and metabolism	2FMMZ	Converts alpha-aldose to the beta-anomer	1203550.HMPREF1475_00256	Bacteria	Bacteroidetes	Bacteroidia	Bacteroidales	Prevotellaceae	Prevotella	Prevotella pectinovora	unclassified	unclassified
member	8513	-	-	-	-	-	HG4581794	metabolism	Carbohydrate transport and metabolism	2FMMZ	Converts alpha-aldose to the beta-anomer	537011.PREVCOP_04055	Bacteria	Bacteroidetes	Bacteroidia	Bacteroidales	Prevotellaceae	Prevotella	Prevotella sp. AM42-24	unclassified	unclassified
member	8513	-	-	-	-	-	HG4581794	-	-	-	-	-	Bacteria	Bacteroidetes	Bacteroidia	Bacteroidales	Prevotellaceae	Prevotella	Prevotella sp. CAG:604	-	-
member	8513	-	-	-	-	-	HG4581794	-	-	-	-	-	Bacteria	Bacteroidetes	Bacteroidia	Bacteroidales	Prevotellaceae	Prevotella	unclassified	-	-
member	8513	-	-	-	-	-	HG4595942	metabolism	Carbohydrate transport and metabolism	2FMMZ	Converts alpha-aldose to the beta-anomer	908937.Prede_1731	Bacteria	Bacteroidetes	Bacteroidia	Bacteroidales	Prevotellaceae	Prevotella	Prevotella sp. CAG:924	unclassified	unclassified
member	8513	-	-	-	-	-	HG4597003	metabolism	Carbohydrate transport and metabolism	2FMMZ	Converts alpha-aldose to the beta-anomer	1203550.HMPREF1475_00256	Bacteria	Bacteroidetes	Bacteroidia	Bacteroidales	Prevotellaceae	Prevotella	Prevotella sp. Marseille-P4119	unclassified	unclassified
member	8513	-	-	-	-	-	HG4603622	metabolism	Carbohydrate transport and metabolism	2FMMZ	Converts alpha-aldose to the beta-anomer	537011.PREVCOP_04055	Bacteria	Bacteroidetes	Bacteroidia	Bacteroidales	Prevotellaceae	Prevotella	Prevotella copri	unclassified	unclassified
member	8513	-	-	-	-	-	HG4605624	metabolism	Carbohydrate transport and metabolism	2FMMZ	Converts alpha-aldose to the beta-anomer	537011.PREVCOP_04055	Bacteria	Bacteroidetes	Bacteroidia	Bacteroidales	Prevotellaceae	Prevotella	Prevotella copri	unclassified	unclassified
member	8513	-	-	-	-	-	HG4643516	metabolism	Carbohydrate transport and metabolism	2FMMZ	Converts alpha-aldose to the beta-anomer	888832.HMPREF9420_0194	Bacteria	Bacteroidetes	Bacteroidia	Bacteroidales	Prevotellaceae	Prevotella	Prevotella salivae	unclassified	unclassified
group	8514	1	-	-	-	-	HG1309253	information storage and processing	Translation, ribosomal structure and biogenesis	4NS6M	Translation initiation factor	266762.HQ36_04675	Bacteria	Bacteroidetes	Bacteroidia	Bacteroidales	unclassified	unclassified	various	unclassified	unclassified	0.1	-	0.1	-	0.0	-	0.0	-	1/1	1/1	1/1	1/1	1/1	1/1	1/1	1/1	1/1	1/1	1/1	1/1	0/0	0/0
member	8514	-	-	-	-	-	HG1309253	information storage and processing	Translation, ribosomal structure and biogenesis	4NS6M	Translation initiation factor	266762.HQ36_04675	Bacteria	Bacteroidetes	Bacteroidia	Bacteroidales	unclassified	unclassified	Bacteroidales bacterium	unclassified	unclassified
group	8515	1	-	-	-	-	HG1309286	metabolism	Energy production and conversion	2JR3X	Iron-containing alcohol dehydrogenase	1088868.CIN_19160	Bacteria	Firmicutes	Clostridia	Eubacteriales	unclassified	unclassified	various	unclassified	unclassified	0.1	-	0.1	-	0.0027305825242718	-	0.0027305825242718	-	1/1	1/1	1/1	1/1	1/1	1/1	1/1	1/1	1/1	1/1	1/1	1/1	0/0	0/0
member	8515	-	-	-	-	-	HG1309286	metabolism	Energy production and conversion	2JR3X	Iron-containing alcohol dehydrogenase	1088868.CIN_19160	Bacteria	Firmicutes	Clostridia	Eubacteriales	unclassified	unclassified	Clostridiales bacterium	unclassified	unclassified
group	8516	1	-	-	-	-	HG1309699	unclassified	unclassified	unclassified	unclassified	unclassified	unclassified	unclassified	unclassified	unclassified	unclassified	unclassified	unclassified	unclassified	unclassified	0.1	-	0.1	-	0.0	-	0.0	-	0/0	0/0	0/0	0/0	0/0	0/0	0/0	0/0	0/0	0/0	0/0	0/0	0/0	0/0
member	8516	-	-	-	-	-	HG1309699	unclassified	unclassified	unclassified	unclassified	unclassified	unclassified	unclassified	unclassified	unclassified	unclassified	unclassified	unclassified	unclassified	unclassified
group	8517	2	114	114	99.12	99.12	HG1309755;HG1324615	unclassified	unclassified	unclassified	unclassified	unclassified	Bacteria	various	various	various	various	various	various	unclassified	unclassified	0.1	-	0.1	-	0.0	-	0.0	-	0/0	0/0	0/0	0/0	0/0	1/2	1/2	1/2	1/2	1/2	1/2	1/2	0/0	0/0
member	8517	-	-	-	-	-	HG1309755	unclassified	unclassified	unclassified	unclassified	unclassified	unclassified	unclassified	unclassified	unclassified	unclassified	unclassified	unclassified	unclassified	unclassified
member	8517	-	-	-	-	-	HG1324615	unclassified	unclassified	unclassified	unclassified	unclassified	Bacteria	Firmicutes	Clostridia	Eubacteriales	Oscillospiraceae	Faecalibacterium	Faecalibacterium prausnitzii	unclassified	unclassified
member	8517	-	-	-	-	-	HG1324615	-	-	-	-	-	Bacteria	Firmicutes	unclassified	unclassified	unclassified	unclassified	unclassified	-	-
member	8517	-	-	-	-	-	HG1324615	-	-	-	-	-	Bacteria	Proteobacteria	Epsilonproteobacteria	Campylobacterales	Campylobacteraceae	Campylobacter	Campylobacter coli	-	-
group	8518	91	114	577	14.71	100.0	HG1309929;HG1528229;HG1631949;HG1840470;HG1978817;HG2759882;HG3196353;HG3230814;HG3298766;HG3365266;HG3408067;HG3545126;HG3555929;HG3700405;HG3847611;HG3854650;HG4030975;HG4032067;HG4032991;HG4119071;HG4278783;HG4286943;HG4484983;HG4500603;HG4531720;HG4563099;HG4636848;HG4803533;HG4871838;HG4923324;HG4929395;HG5022023;HG5044048;HG5059585;HG5120185;HG5120318;HG5127230;HG5134701;HG5135649;HG5144868;HG5145834;HG5145976;HG5146753;HG5147107;HG5147394;HG5147990;HG5148859;HG5149222;HG5151103;HG5152229;HG5153739;HG5153891;HG5154717;HG5154788;HG5154962;HG5154990;HG5155292;HG5155352;HG5155391;HG5155397;HG5155411;HG5155458;HG5155550;HG5155705;HG5155955;HG5156053;HG5156070;HG5156101;HG5156223;HG5156406;HG5157565;HG5157606;HG5159015;HG5159162;HG5159173;HG5159347;HG5159365;HG5159831;HG5159918;HG5160187;HG5166524;HG5168203;HG5188002;HG5189568;HG5190043;HG5190295;HG5190490;HG5190582;HG5213939;HG5218240;P31206	metabolism	Carbohydrate transport and metabolism	4AMGI	BNR Asp-box repeat protein	various	Bacteria	Bacteroidetes	Bacteroidia	Bacteroidales	Bacteroidaceae	Bacteroides	various	various	various	0.1	-	0.1	-	0.0	-	0.0	-	91/91	91/91	88/91	89/91	(11)/91	90/91	90/91	90/91	90/91	89/91	77/91	(13)/91	(27)/91	(27)/91
member	8518	-	-	-	-	-	HG1309929	metabolism	Carbohydrate transport and metabolism	4AMGI	BNR Asp-box repeat protein	435590.BVU_4143	Bacteria	Bacteroidetes	Bacteroidia	Bacteroidales	Bacteroidaceae	Bacteroides	Bacteroides sp. 3_1_40A	sialidase or neuraminidase (EC 3.2.1.18); trans-sialidase (EC 2.4.1.-); anhydrosialidase (EC 4.2.2.15); Kdo hydrolase (EC 3.2.1.-); 2-keto-3-deoxynononic acid hydrolase / KDNase (EC 3.2.1.-)	GH33
member	8518	-	-	-	-	-	HG1309929	-	-	-	-	-	Bacteria	Bacteroidetes	Bacteroidia	Bacteroidales	Bacteroidaceae	Bacteroides	Bacteroides sp. 4_3_47FAA	-	-
member	8518	-	-	-	-	-	HG1309929	-	-	-	-	-	Bacteria	Bacteroidetes	Bacteroidia	Bacteroidales	Bacteroidaceae	Bacteroides	Bacteroides sp. AF32-15BH	-	-
member	8518	-	-	-	-	-	HG1309929	-	-	-	-	-	Bacteria	Bacteroidetes	Bacteroidia	Bacteroidales	Bacteroidaceae	Bacteroides	Bacteroides sp. AM26-11	-	-
member	8518	-	-	-	-	-	HG1309929	-	-	-	-	-	Bacteria	Bacteroidetes	Bacteroidia	Bacteroidales	Bacteroidaceae	Bacteroides	Bacteroides sp. AM27-13	-	-
member	8518	-	-	-	-	-	HG1309929	-	-	-	-	-	Bacteria	Bacteroidetes	Bacteroidia	Bacteroidales	Bacteroidaceae	Bacteroides	Bacteroides vulgatus CAG:6	-	-
member	8518	-	-	-	-	-	HG1309929	-	-	-	-	-	Bacteria	Bacteroidetes	Bacteroidia	Bacteroidales	Bacteroidaceae	Phocaeicola	Phocaeicola vulgatus	-	-
member	8518	-	-	-	-	-	HG1309929	-	-	-	-	-	Bacteria	Bacteroidetes	Bacteroidia	Bacteroidales	Bacteroidaceae	Phocaeicola	unclassified	-	-
member	8518	-	-	-	-	-	HG1309929	-	-	-	-	-	Bacteria	unclassified	unclassified	unclassified	unclassified	unclassified	uncultured bacterium	-	-
member	8518	-	-	-	-	-	HG1309929	-	-	-	-	-	unclassified	unclassified	unclassified	unclassified	unclassified	unclassified	uncultured organism	-	-
member	8518	-	-	-	-	-	HG1528229	metabolism	Carbohydrate transport and metabolism	4AMGI	BNR Asp-box repeat protein	547042.BACCOPRO_02522	Bacteria	Bacteroidetes	Bacteroidia	Bacteroidales	Bacteroidaceae	Bacteroides	Bacteroides coprophilus CAG:333	exo-alpha-L-1,5-arabinanase (EC 3.2.1.-)	GH93
member	8518	-	-	-	-	-	HG1528229	-	-	-	-	-	Bacteria	Bacteroidetes	Bacteroidia	Bacteroidales	Bacteroidaceae	Phocaeicola	Phocaeicola coprophilus	-	-
member	8518	-	-	-	-	-	HG1631949	metabolism	Carbohydrate transport and metabolism	4AMGI	BNR Asp-box repeat protein	357276.EL88_15630	Bacteria	Bacteroidetes	Bacteroidia	Bacteroidales	Bacteroidaceae	Bacteroides	Bacteroides dorei CAG:222	beta-xylosidase (EC 3.2.1.37); alpha-L-arabinofuranosidase (EC 3.2.1.55); xylanase (EC 3.2.1.8); alpha-1,2-L-arabinofuranosidase (EC 3.2.1.-); exo-alpha-1,5-L-arabinofuranosidase (EC 3.2.1.-); [inverting] exo-alpha-1,5-L-arabinanase (EC 3.2.1.-); beta-1,3-xylosidase (EC 3.2.1.-); [inverting] exo-alpha-1,5-L-arabinanase (EC 3.2.1.-); [inverting] endo-alpha-1,5-L-arabinanase (EC 3.2.1.99); exo-beta-1,3-galactanase (EC 3.2.1.145); beta-D-galactofuranosidase (EC 3.2.1.146)	GH43
member	8518	-	-	-	-	-	HG1631949	-	-	-	-	-	Bacteria	Bacteroidetes	Bacteroidia	Bacteroidales	Bacteroidaceae	Bacteroides	Bacteroides sp. 3_1_33FAA	-	-
member	8518	-	-	-	-	-	HG1631949	-	-	-	-	-	Bacteria	Bacteroidetes	Bacteroidia	Bacteroidales	Bacteroidaceae	Bacteroides	Bacteroides sp. 9_1_42FAA	-	-
member	8518	-	-	-	-	-	HG1631949	-	-	-	-	-	Bacteria	Bacteroidetes	Bacteroidia	Bacteroidales	Bacteroidaceae	Bacteroides	Bacteroides sp. AF15-23LB	-	-
member	8518	-	-	-	-	-	HG1631949	-	-	-	-	-	Bacteria	Bacteroidetes	Bacteroidia	Bacteroidales	Bacteroidaceae	Bacteroides	Bacteroides sp. AF16-29	-	-
member	8518	-	-	-	-	-	HG1631949	-	-	-	-	-	Bacteria	Bacteroidetes	Bacteroidia	Bacteroidales	Bacteroidaceae	Bacteroides	Bacteroides sp. AF17-1	-	-
member	8518	-	-	-	-	-	HG1631949	-	-	-	-	-	Bacteria	Bacteroidetes	Bacteroidia	Bacteroidales	Bacteroidaceae	Bacteroides	Bacteroides sp. AF25-18	-	-
member	8518	-	-	-	-	-	HG1631949	-	-	-	-	-	Bacteria	Bacteroidetes	Bacteroidia	Bacteroidales	Bacteroidaceae	Bacteroides	Bacteroides sp. AF39-10AT	-	-
member	8518	-	-	-	-	-	HG1631949	-	-	-	-	-	Bacteria	Bacteroidetes	Bacteroidia	Bacteroidales	Bacteroidaceae	Bacteroides	Bacteroides sp. AM18-9	-	-
member	8518	-	-	-	-	-	HG1631949	-	-	-	-	-	Bacteria	Bacteroidetes	Bacteroidia	Bacteroidales	Bacteroidaceae	Bacteroides	Bacteroides sp. AM23-18	-	-
member	8518	-	-	-	-	-	HG1631949	-	-	-	-	-	Bacteria	Bacteroidetes	Bacteroidia	Bacteroidales	Bacteroidaceae	Bacteroides	Bacteroides sp. AM28-6	-	-
member	8518	-	-	-	-	-	HG1631949	-	-	-	-	-	Bacteria	Bacteroidetes	Bacteroidia	Bacteroidales	Bacteroidaceae	Phocaeicola	Phocaeicola dorei	-	-
member	8518	-	-	-	-	-	HG1840470	metabolism	Carbohydrate transport and metabolism	4AMGI	BNR Asp-box repeat protein	435590.BVU_4143	Bacteria	Bacteroidetes	Bacteroidia	Bacteroidales	Bacteroidaceae	Bacteroides	Bacteroides sp. 3_1_40A	unclassified	unclassified
member	8518	-	-	-	-	-	HG1840470	-	-	-	-	-	Bacteria	Bacteroidetes	Bacteroidia	Bacteroidales	Bacteroidaceae	Bacteroides	Bacteroides sp. 4_3_47FAA	-	-
member	8518	-	-	-	-	-	HG1840470	-	-	-	-	-	Bacteria	Bacteroidetes	Bacteroidia	Bacteroidales	Bacteroidaceae	Bacteroides	Bacteroides sp. AF32-15BH	-	-
member	8518	-	-	-	-	-	HG1840470	-	-	-	-	-	Bacteria	Bacteroidetes	Bacteroidia	Bacteroidales	Bacteroidaceae	Bacteroides	Bacteroides sp. AM26-11	-	-
member	8518	-	-	-	-	-	HG1840470	-	-	-	-	-	Bacteria	Bacteroidetes	Bacteroidia	Bacteroidales	Bacteroidaceae	Bacteroides	Bacteroides sp. AM27-13	-	-
member	8518	-	-	-	-	-	HG1840470	-	-	-	-	-	Bacteria	Bacteroidetes	Bacteroidia	Bacteroidales	Bacteroidaceae	Bacteroides	Bacteroides vulgatus CAG:6	-	-
member	8518	-	-	-	-	-	HG1840470	-	-	-	-	-	Bacteria	Bacteroidetes	Bacteroidia	Bacteroidales	Bacteroidaceae	Phocaeicola	Phocaeicola vulgatus	-	-
member	8518	-	-	-	-	-	HG1840470	-	-	-	-	-	Bacteria	Bacteroidetes	Bacteroidia	Bacteroidales	Bacteroidaceae	Phocaeicola	unclassified	-	-
member	8518	-	-	-	-	-	HG1978817	metabolism	Carbohydrate transport and metabolism	4AMGI	BNR Asp-box repeat protein	357276.EL88_15630	Bacteria	Bacteroidetes	Bacteroidia	Bacteroidales	Bacteroidaceae	Bacteroides	Bacteroides dorei CAG:222	exo-alpha-L-1,5-arabinanase (EC 3.2.1.-)	GH93
member	8518	-	-	-	-	-	HG1978817	-	-	-	-	-	Bacteria	Bacteroidetes	Bacteroidia	Bacteroidales	Bacteroidaceae	Bacteroides	Bacteroides sp. 3_1_33FAA	-	-
member	8518	-	-	-	-	-	HG1978817	-	-	-	-	-	Bacteria	Bacteroidetes	Bacteroidia	Bacteroidales	Bacteroidaceae	Bacteroides	Bacteroides sp. 9_1_42FAA	-	-
member	8518	-	-	-	-	-	HG1978817	-	-	-	-	-	Bacteria	Bacteroidetes	Bacteroidia	Bacteroidales	Bacteroidaceae	Bacteroides	Bacteroides sp. AF17-1	-	-
member	8518	-	-	-	-	-	HG1978817	-	-	-	-	-	Bacteria	Bacteroidetes	Bacteroidia	Bacteroidales	Bacteroidaceae	Bacteroides	Bacteroides sp. AF25-18	-	-
member	8518	-	-	-	-	-	HG1978817	-	-	-	-	-	Bacteria	Bacteroidetes	Bacteroidia	Bacteroidales	Bacteroidaceae	Bacteroides	Bacteroides sp. AF39-10AT	-	-
member	8518	-	-	-	-	-	HG1978817	-	-	-	-	-	Bacteria	Bacteroidetes	Bacteroidia	Bacteroidales	Bacteroidaceae	Bacteroides	Bacteroides sp. AM23-18	-	-
member	8518	-	-	-	-	-	HG1978817	-	-	-	-	-	Bacteria	Bacteroidetes	Bacteroidia	Bacteroidales	Bacteroidaceae	Phocaeicola	Phocaeicola dorei	-	-
member	8518	-	-	-	-	-	HG2759882	metabolism	Carbohydrate transport and metabolism	4AMGI	BNR Asp-box repeat protein	470145.BACCOP_02369	Bacteria	Bacteroidetes	Bacteroidia	Bacteroidales	Bacteroidaceae	Bacteroides	Bacteroides sp. CAG:1076	endoglucanase (EC 3.2.1.4); oligoxyloglucan reducing end-specific cellobiohydrolase (EC 3.2.1.150); xyloglucanase (EC 3.2.1.151)	GH74
member	8518	-	-	-	-	-	HG3196353	metabolism	Carbohydrate transport and metabolism	4AMGI	BNR Asp-box repeat protein	1121098.HMPREF1534_00428	Bacteria	Bacteroidetes	Bacteroidia	Bacteroidales	Bacteroidaceae	Bacteroides	Bacteroides sp. CAG:709	endoglucanase (EC 3.2.1.4); oligoxyloglucan reducing end-specific cellobiohydrolase (EC 3.2.1.150); xyloglucanase (EC 3.2.1.151)	GH74
member	8518	-	-	-	-	-	HG3230814	metabolism	Carbohydrate transport and metabolism	4AMGI	BNR Asp-box repeat protein	272559.BF9343_1724	Bacteria	Bacteroidetes	Bacteroidia	Bacteroidales	Bacteroidaceae	Bacteroides	Bacteroides fragilis	sialidase or neuraminidase (EC 3.2.1.18); trans-sialidase (EC 2.4.1.-); anhydrosialidase (EC 4.2.2.15); Kdo hydrolase (EC 3.2.1.-); 2-keto-3-deoxynononic acid hydrolase / KDNase (EC 3.2.1.-)	GH33
member	8518	-	-	-	-	-	HG3230814	-	-	-	-	-	Bacteria	Bacteroidetes	Bacteroidia	Bacteroidales	Bacteroidaceae	Bacteroides	unclassified	-	-
member	8518	-	-	-	-	-	HG3298766	metabolism	Carbohydrate transport and metabolism	4AMGI	BNR Asp-box repeat protein	435590.BVU_4143	Bacteria	Bacteroidetes	Bacteroidia	Bacteroidales	Bacteroidaceae	Bacteroides	Bacteroides sp. 3_1_40A	sialidase or neuraminidase (EC 3.2.1.18); trans-sialidase (EC 2.4.1.-); anhydrosialidase (EC 4.2.2.15); Kdo hydrolase (EC 3.2.1.-); 2-keto-3-deoxynononic acid hydrolase / KDNase (EC 3.2.1.-)	GH33
member	8518	-	-	-	-	-	HG3298766	-	-	-	-	-	Bacteria	Bacteroidetes	Bacteroidia	Bacteroidales	Bacteroidaceae	Bacteroides	Bacteroides sp. 4_3_47FAA	-	-
member	8518	-	-	-	-	-	HG3298766	-	-	-	-	-	Bacteria	Bacteroidetes	Bacteroidia	Bacteroidales	Bacteroidaceae	Bacteroides	Bacteroides sp. AF32-15BH	-	-
member	8518	-	-	-	-	-	HG3298766	-	-	-	-	-	Bacteria	Bacteroidetes	Bacteroidia	Bacteroidales	Bacteroidaceae	Bacteroides	Bacteroides sp. AM26-11	-	-
member	8518	-	-	-	-	-	HG3298766	-	-	-	-	-	Bacteria	Bacteroidetes	Bacteroidia	Bacteroidales	Bacteroidaceae	Bacteroides	Bacteroides sp. AM27-13	-	-
member	8518	-	-	-	-	-	HG3298766	-	-	-	-	-	Bacteria	Bacteroidetes	Bacteroidia	Bacteroidales	Bacteroidaceae	Bacteroides	Bacteroides vulgatus CAG:6	-	-
member	8518	-	-	-	-	-	HG3298766	-	-	-	-	-	Bacteria	Bacteroidetes	Bacteroidia	Bacteroidales	Bacteroidaceae	Phocaeicola	Phocaeicola vulgatus	-	-
member	8518	-	-	-	-	-	HG3298766	-	-	-	-	-	Bacteria	Bacteroidetes	Bacteroidia	Bacteroidales	Bacteroidaceae	Phocaeicola	unclassified	-	-
member	8518	-	-	-	-	-	HG3365266	metabolism	Carbohydrate transport and metabolism	4AMGI	BNR Asp-box repeat protein	435590.BVU_4143	Bacteria	Bacteroidetes	Bacteroidia	Bacteroidales	Bacteroidaceae	Bacteroides	Bacteroides sp. 3_1_40A	beta-xylosidase (EC 3.2.1.37); alpha-L-arabinofuranosidase (EC 3.2.1.55); xylanase (EC 3.2.1.8); alpha-1,2-L-arabinofuranosidase (EC 3.2.1.-); exo-alpha-1,5-L-arabinofuranosidase (EC 3.2.1.-); [inverting] exo-alpha-1,5-L-arabinanase (EC 3.2.1.-); beta-1,3-xylosidase (EC 3.2.1.-); [inverting] exo-alpha-1,5-L-arabinanase (EC 3.2.1.-); [inverting] endo-alpha-1,5-L-arabinanase (EC 3.2.1.99); exo-beta-1,3-galactanase (EC 3.2.1.145); beta-D-galactofuranosidase (EC 3.2.1.146)	GH43
member	8518	-	-	-	-	-	HG3365266	-	-	-	-	-	Bacteria	Bacteroidetes	Bacteroidia	Bacteroidales	Bacteroidaceae	Bacteroides	Bacteroides sp. 4_3_47FAA	-	-
member	8518	-	-	-	-	-	HG3365266	-	-	-	-	-	Bacteria	Bacteroidetes	Bacteroidia	Bacteroidales	Bacteroidaceae	Bacteroides	Bacteroides sp. AF32-15BH	-	-
member	8518	-	-	-	-	-	HG3365266	-	-	-	-	-	Bacteria	Bacteroidetes	Bacteroidia	Bacteroidales	Bacteroidaceae	Bacteroides	Bacteroides sp. AM26-11	-	-
member	8518	-	-	-	-	-	HG3365266	-	-	-	-	-	Bacteria	Bacteroidetes	Bacteroidia	Bacteroidales	Bacteroidaceae	Bacteroides	Bacteroides sp. AM27-13	-	-
member	8518	-	-	-	-	-	HG3365266	-	-	-	-	-	Bacteria	Bacteroidetes	Bacteroidia	Bacteroidales	Bacteroidaceae	Bacteroides	Bacteroides vulgatus CAG:6	-	-
member	8518	-	-	-	-	-	HG3365266	-	-	-	-	-	Bacteria	Bacteroidetes	Bacteroidia	Bacteroidales	Bacteroidaceae	Phocaeicola	Phocaeicola vulgatus	-	-
member	8518	-	-	-	-	-	HG3365266	-	-	-	-	-	Bacteria	Bacteroidetes	Bacteroidia	Bacteroidales	Bacteroidaceae	Phocaeicola	unclassified	-	-
member	8518	-	-	-	-	-	HG3365266	-	-	-	-	-	Bacteria	unclassified	unclassified	unclassified	unclassified	unclassified	uncultured bacterium	-	-
member	8518	-	-	-	-	-	HG3365266	-	-	-	-	-	unclassified	unclassified	unclassified	unclassified	unclassified	unclassified	uncultured organism	-	-
member	8518	-	-	-	-	-	HG3408067	metabolism	Carbohydrate transport and metabolism	4AMGI	BNR Asp-box repeat protein	357276.EL88_15630	Bacteria	Bacteroidetes	Bacteroidia	Bacteroidales	Bacteroidaceae	Bacteroides	Bacteroides dorei CAG:222	invertase (EC 3.2.1.26); endo-inulinase (EC 3.2.1.7); beta-2,6-fructan 6-levanbiohydrolase (EC 3.2.1.64); endo-levanase (EC 3.2.1.65); exo-inulinase (EC 3.2.1.80); fructan beta-(2,1)-fructosidase/1-exohydrolase (EC 3.2.1.153); fructan beta-(2,6)-fructosidase/6-exohydrolase (EC 3.2.1.154); sucrose:sucrose 1-fructosyltransferase (EC 2.4.1.99); fructan:fructan 1-fructosyltransferase (EC 2.4.1.100); sucrose:fructan 6-fructosyltransferase (EC 2.4.1.10); fructan:fructan 6G-fructosyltransferase (EC 2.4.1.243); levan fructosyltransferase (EC 2.4.1.-); [retaining] sucrose:sucrose 6-fructosyltransferase (6-SST) (EC 2.4.1.-); cycloinulo-oligosaccharide fructanotransferase (EC 2.4.1.-)	GH32
member	8518	-	-	-	-	-	HG3408067	-	-	-	-	-	Bacteria	Bacteroidetes	Bacteroidia	Bacteroidales	Bacteroidaceae	Bacteroides	Bacteroides sp. 3_1_33FAA	-	-
member	8518	-	-	-	-	-	HG3408067	-	-	-	-	-	Bacteria	Bacteroidetes	Bacteroidia	Bacteroidales	Bacteroidaceae	Bacteroides	Bacteroides sp. 9_1_42FAA	-	-
member	8518	-	-	-	-	-	HG3408067	-	-	-	-	-	Bacteria	Bacteroidetes	Bacteroidia	Bacteroidales	Bacteroidaceae	Bacteroides	Bacteroides sp. AF17-1	-	-
member	8518	-	-	-	-	-	HG3408067	-	-	-	-	-	Bacteria	Bacteroidetes	Bacteroidia	Bacteroidales	Bacteroidaceae	Bacteroides	Bacteroides sp. AF25-18	-	-
member	8518	-	-	-	-	-	HG3408067	-	-	-	-	-	Bacteria	Bacteroidetes	Bacteroidia	Bacteroidales	Bacteroidaceae	Bacteroides	Bacteroides sp. AF39-10AT	-	-
member	8518	-	-	-	-	-	HG3408067	-	-	-	-	-	Bacteria	Bacteroidetes	Bacteroidia	Bacteroidales	Bacteroidaceae	Phocaeicola	Phocaeicola dorei	-	-
member	8518	-	-	-	-	-	HG3545126	metabolism	Carbohydrate transport and metabolism	4AMGI	BNR Asp-box repeat protein	484018.BACPLE_00591	Bacteria	Bacteroidetes	Bacteroidia	Bacteroidales	Bacteroidaceae	Bacteroides	Bacteroides mediterraneensis	endoglucanase (EC 3.2.1.4); oligoxyloglucan reducing end-specific cellobiohydrolase (EC 3.2.1.150); xyloglucanase (EC 3.2.1.151)	GH74
member	8518	-	-	-	-	-	HG3555929	metabolism	Carbohydrate transport and metabolism	4AMGI	BNR Asp-box repeat protein	357276.EL88_15630	Bacteria	Bacteroidetes	Bacteroidia	Bacteroidales	Bacteroidaceae	Bacteroides	Bacteroides dorei CAG:222	sialidase or neuraminidase (EC 3.2.1.18); trans-sialidase (EC 2.4.1.-); anhydrosialidase (EC 4.2.2.15); Kdo hydrolase (EC 3.2.1.-); 2-keto-3-deoxynononic acid hydrolase / KDNase (EC 3.2.1.-)	GH33
member	8518	-	-	-	-	-	HG3555929	-	-	-	-	-	Bacteria	Bacteroidetes	Bacteroidia	Bacteroidales	Bacteroidaceae	Bacteroides	Bacteroides sp. 3_1_33FAA	-	-
member	8518	-	-	-	-	-	HG3555929	-	-	-	-	-	Bacteria	Bacteroidetes	Bacteroidia	Bacteroidales	Bacteroidaceae	Bacteroides	Bacteroides sp. 9_1_42FAA	-	-
member	8518	-	-	-	-	-	HG3555929	-	-	-	-	-	Bacteria	Bacteroidetes	Bacteroidia	Bacteroidales	Bacteroidaceae	Bacteroides	Bacteroides sp. AF15-23LB	-	-
member	8518	-	-	-	-	-	HG3555929	-	-	-	-	-	Bacteria	Bacteroidetes	Bacteroidia	Bacteroidales	Bacteroidaceae	Bacteroides	Bacteroides sp. AF16-29	-	-
member	8518	-	-	-	-	-	HG3555929	-	-	-	-	-	Bacteria	Bacteroidetes	Bacteroidia	Bacteroidales	Bacteroidaceae	Bacteroides	Bacteroides sp. AF17-1	-	-
member	8518	-	-	-	-	-	HG3555929	-	-	-	-	-	Bacteria	Bacteroidetes	Bacteroidia	Bacteroidales	Bacteroidaceae	Bacteroides	Bacteroides sp. AF25-18	-	-
member	8518	-	-	-	-	-	HG3555929	-	-	-	-	-	Bacteria	Bacteroidetes	Bacteroidia	Bacteroidales	Bacteroidaceae	Bacteroides	Bacteroides sp. AM18-9	-	-
member	8518	-	-	-	-	-	HG3555929	-	-	-	-	-	Bacteria	Bacteroidetes	Bacteroidia	Bacteroidales	Bacteroidaceae	Bacteroides	Bacteroides sp. AM23-18	-	-
member	8518	-	-	-	-	-	HG3555929	-	-	-	-	-	Bacteria	Bacteroidetes	Bacteroidia	Bacteroidales	Bacteroidaceae	Bacteroides	Bacteroides sp. AM28-6	-	-
member	8518	-	-	-	-	-	HG3555929	-	-	-	-	-	Bacteria	Bacteroidetes	Bacteroidia	Bacteroidales	Bacteroidaceae	Phocaeicola	Phocaeicola dorei	-	-
member	8518	-	-	-	-	-	HG3700405	metabolism	Carbohydrate transport and metabolism	4AMGI	BNR Asp-box repeat protein	411901.BACCAC_01090	Bacteria	Bacteroidetes	Bacteroidia	Bacteroidales	Bacteroidaceae	Bacteroides	Bacteroides ovatus	endoglucanase (EC 3.2.1.4); oligoxyloglucan reducing end-specific cellobiohydrolase (EC 3.2.1.150); xyloglucanase (EC 3.2.1.151)	GH74
member	8518	-	-	-	-	-	HG3700405	-	-	-	-	-	Bacteria	Bacteroidetes	Bacteroidia	Bacteroidales	Bacteroidaceae	Bacteroides	unclassified	-	-
member	8518	-	-	-	-	-	HG3847611	metabolism	Carbohydrate transport and metabolism	4AMGI	BNR Asp-box repeat protein	272559.BF9343_3944	Bacteria	Bacteroidetes	Bacteroidia	Bacteroidales	Bacteroidaceae	Bacteroides	Bacteroides fragilis	sialidase or neuraminidase (EC 3.2.1.18); trans-sialidase (EC 2.4.1.-); anhydrosialidase (EC 4.2.2.15); Kdo hydrolase (EC 3.2.1.-); 2-keto-3-deoxynononic acid hydrolase / KDNase (EC 3.2.1.-)	GH33
member	8518	-	-	-	-	-	HG3847611	-	-	-	-	-	Bacteria	Bacteroidetes	Bacteroidia	Bacteroidales	Bacteroidaceae	unclassified	unclassified	-	-
member	8518	-	-	-	-	-	HG3854650	metabolism	Carbohydrate transport and metabolism	4AMGI	BNR Asp-box repeat protein	435590.BVU_4143	Bacteria	Bacteroidetes	Bacteroidia	Bacteroidales	Bacteroidaceae	Bacteroides	Bacteroides sp. 3_1_40A	beta-xylosidase (EC 3.2.1.37); alpha-L-arabinofuranosidase (EC 3.2.1.55); xylanase (EC 3.2.1.8); alpha-1,2-L-arabinofuranosidase (EC 3.2.1.-); exo-alpha-1,5-L-arabinofuranosidase (EC 3.2.1.-); [inverting] exo-alpha-1,5-L-arabinanase (EC 3.2.1.-); beta-1,3-xylosidase (EC 3.2.1.-); [inverting] exo-alpha-1,5-L-arabinanase (EC 3.2.1.-); [inverting] endo-alpha-1,5-L-arabinanase (EC 3.2.1.99); exo-beta-1,3-galactanase (EC 3.2.1.145); beta-D-galactofuranosidase (EC 3.2.1.146)	GH43
member	8518	-	-	-	-	-	HG3854650	-	-	-	-	-	Bacteria	Bacteroidetes	Bacteroidia	Bacteroidales	Bacteroidaceae	Bacteroides	Bacteroides sp. 4_3_47FAA	-	-
member	8518	-	-	-	-	-	HG3854650	-	-	-	-	-	Bacteria	Bacteroidetes	Bacteroidia	Bacteroidales	Bacteroidaceae	Bacteroides	Bacteroides sp. AF32-15BH	-	-
member	8518	-	-	-	-	-	HG3854650	-	-	-	-	-	Bacteria	Bacteroidetes	Bacteroidia	Bacteroidales	Bacteroidaceae	Bacteroides	Bacteroides sp. AM26-11	-	-
member	8518	-	-	-	-	-	HG3854650	-	-	-	-	-	Bacteria	Bacteroidetes	Bacteroidia	Bacteroidales	Bacteroidaceae	Bacteroides	Bacteroides sp. AM27-13	-	-
member	8518	-	-	-	-	-	HG3854650	-	-	-	-	-	Bacteria	Bacteroidetes	Bacteroidia	Bacteroidales	Bacteroidaceae	Bacteroides	Bacteroides vulgatus CAG:6	-	-
member	8518	-	-	-	-	-	HG3854650	-	-	-	-	-	Bacteria	Bacteroidetes	Bacteroidia	Bacteroidales	Bacteroidaceae	Phocaeicola	Phocaeicola vulgatus	-	-
member	8518	-	-	-	-	-	HG3854650	-	-	-	-	-	Bacteria	Bacteroidetes	Bacteroidia	Bacteroidales	Bacteroidaceae	Phocaeicola	unclassified	-	-
member	8518	-	-	-	-	-	HG3854650	-	-	-	-	-	Bacteria	unclassified	unclassified	unclassified	unclassified	unclassified	uncultured bacterium	-	-
member	8518	-	-	-	-	-	HG3854650	-	-	-	-	-	unclassified	unclassified	unclassified	unclassified	unclassified	unclassified	uncultured organism	-	-
member	8518	-	-	-	-	-	HG4030975	metabolism	Carbohydrate transport and metabolism	4AMGI	BNR Asp-box repeat protein	484018.BACPLE_00591	Bacteria	Bacteroidetes	Bacteroidia	Bacteroidales	Bacteroidaceae	Bacteroides	Bacteroides mediterraneensis	Modules of approx 150 residues. Fucose-binding activity demonstrated	CBM47
member	8518	-	-	-	-	-	HG4032067	metabolism	Carbohydrate transport and metabolism	22WP4	N-terminal domain of BNR-repeat neuraminidase	742726.HMPREF9448_00336	Bacteria	Bacteroidetes	Bacteroidia	Bacteroidales	Bacteroidaceae	Bacteroides	Bacteroides sp. AF14-46	beta-D-galactofuranosidase (EC 3.2.1.146)	GH159
member	8518	-	-	-	-	-	HG4032067	-	-	-	-	-	Bacteria	Bacteroidetes	Bacteroidia	Bacteroidales	Bacteroidaceae	Bacteroides	Bacteroides sp. CAG:20	-	-
member	8518	-	-	-	-	-	HG4032067	-	-	-	-	-	Bacteria	Bacteroidetes	Bacteroidia	Bacteroidales	Barnesiellaceae	Barnesiella	Barnesiella intestinihominis	-	-
member	8518	-	-	-	-	-	HG4032991	metabolism	Carbohydrate transport and metabolism	4AMGI	BNR Asp-box repeat protein	226186.BT_0455	Bacteria	Bacteroidetes	Bacteroidia	Bacteroidales	Bacteroidaceae	Bacteroides	Bacteroides faecis	endoglucanase (EC 3.2.1.4); oligoxyloglucan reducing end-specific cellobiohydrolase (EC 3.2.1.150); xyloglucanase (EC 3.2.1.151)	GH74
member	8518	-	-	-	-	-	HG4032991	-	-	-	-	-	Bacteria	Bacteroidetes	Bacteroidia	Bacteroidales	Bacteroidaceae	Bacteroides	Bacteroides sp. HMSC068A09	-	-
member	8518	-	-	-	-	-	HG4032991	-	-	-	-	-	Bacteria	Bacteroidetes	Bacteroidia	Bacteroidales	Bacteroidaceae	Bacteroides	unclassified	-	-
member	8518	-	-	-	-	-	HG4119071	metabolism	Carbohydrate transport and metabolism	4AMGI	BNR Asp-box repeat protein	483215.BACFIN_07125	Bacteria	Bacteroidetes	Bacteroidia	Bacteroidales	Bacteroidaceae	Bacteroides	Bacteroides finegoldii	L-Rhalpha-alpha-1,4-GlcA alpha-L-rhamnohydrolase (EC 3.2.1.-)	GH145
member	8518	-	-	-	-	-	HG4278783	metabolism	Carbohydrate transport and metabolism	4AMGI	BNR Asp-box repeat protein	272559.BF9343_1724	Bacteria	Bacteroidetes	Bacteroidia	Bacteroidales	Bacteroidaceae	Bacteroides	Bacteroides fragilis	endo-N-acetylneuraminidase or endo-sialidase (EC 3.2.1.129)	GH58
member	8518	-	-	-	-	-	HG4286943	metabolism	Carbohydrate transport and metabolism	4AMGI	BNR Asp-box repeat protein	483215.BACFIN_07125	Bacteria	Bacteroidetes	Bacteroidia	Bacteroidales	Bacteroidaceae	Bacteroides	Bacteroides finegoldii CAG:203	L-Rhalpha-alpha-1,4-GlcA alpha-L-rhamnohydrolase (EC 3.2.1.-)	GH145
member	8518	-	-	-	-	-	HG4484983	metabolism	Carbohydrate transport and metabolism	4AMGI	BNR Asp-box repeat protein	483215.BACFIN_07125	Bacteria	Bacteroidetes	Bacteroidia	Bacteroidales	Bacteroidaceae	Bacteroides	unclassified	L-Rhalpha-alpha-1,4-GlcA alpha-L-rhamnohydrolase (EC 3.2.1.-)	GH145
member	8518	-	-	-	-	-	HG4500603	metabolism	Carbohydrate transport and metabolism	4AMGI	BNR Asp-box repeat protein	457424.BFAG_01065	Bacteria	Bacteroidetes	Bacteroidia	Bacteroidales	Bacteroidaceae	Bacteroides	Bacteroides fragilis	endo-N-acetylneuraminidase or endo-sialidase (EC 3.2.1.129)	GH58
member	8518	-	-	-	-	-	HG4500603	-	-	-	-	-	Bacteria	Bacteroidetes	Bacteroidia	Bacteroidales	Bacteroidaceae	Bacteroides	Bacteroides fragilis CAG:558	-	-
member	8518	-	-	-	-	-	HG4500603	-	-	-	-	-	Bacteria	Bacteroidetes	Bacteroidia	Bacteroidales	Bacteroidaceae	Bacteroides	unclassified	-	-
member	8518	-	-	-	-	-	HG4531720	metabolism	Carbohydrate transport and metabolism	4AMGI	BNR Asp-box repeat protein	449673.BACSTE_01982	Bacteria	Bacteroidetes	Bacteroidia	Bacteroidales	Bacteroidaceae	Bacteroides	Bacteroides stercoris	endo-N-acetylneuraminidase or endo-sialidase (EC 3.2.1.129)	GH58
member	8518	-	-	-	-	-	HG4563099	metabolism	Carbohydrate transport and metabolism	4AMGI	BNR Asp-box repeat protein	1235788.C802_01252	Bacteria	Bacteroidetes	Bacteroidia	Bacteroidales	Bacteroidaceae	Phocaeicola	Phocaeicola vulgatus	beta-D-galactofuranosidase (EC 3.2.1.146)	GH159
member	8518	-	-	-	-	-	HG4636848	metabolism	Carbohydrate transport and metabolism	4AMGI	BNR Asp-box repeat protein	435590.BVU_4143	Bacteria	Bacteroidetes	Bacteroidia	Bacteroidales	Bacteroidaceae	Phocaeicola	Phocaeicola vulgatus	beta-D-galactofuranosidase (EC 3.2.1.146)	GH159
member	8518	-	-	-	-	-	HG4803533	metabolism	Carbohydrate transport and metabolism	4AMGI	BNR Asp-box repeat protein	272559.BF9343_1724	Bacteria	Bacteroidetes	Bacteroidia	Bacteroidales	Bacteroidaceae	Bacteroides	Bacteroides fragilis	L-Rhalpha-alpha-1,4-GlcA alpha-L-rhamnohydrolase (EC 3.2.1.-)	GH145
member	8518	-	-	-	-	-	HG4803533	-	-	-	-	-	Bacteria	Bacteroidetes	Bacteroidia	Bacteroidales	Bacteroidaceae	Bacteroides	unclassified	-	-
member	8518	-	-	-	-	-	HG4871838	metabolism	Carbohydrate transport and metabolism	4AMGI	BNR Asp-box repeat protein	470145.BACCOP_02369	Bacteria	Bacteroidetes	Bacteroidia	Bacteroidales	Bacteroidaceae	Bacteroides	Bacteroides sp. CAG:1076	L-Rhalpha-alpha-1,4-GlcA alpha-L-rhamnohydrolase (EC 3.2.1.-)	GH145
member	8518	-	-	-	-	-	HG4923324	metabolism	Carbohydrate transport and metabolism	4AMGI	BNR Asp-box repeat protein	457424.BFAG_01065	Bacteria	Bacteroidetes	Bacteroidia	Bacteroidales	Bacteroidaceae	Bacteroides	Bacteroides fragilis	L-Rhalpha-alpha-1,4-GlcA alpha-L-rhamnohydrolase (EC 3.2.1.-)	GH145
member	8518	-	-	-	-	-	HG4923324	-	-	-	-	-	Bacteria	Bacteroidetes	Bacteroidia	Bacteroidales	Bacteroidaceae	Bacteroides	unclassified	-	-
member	8518	-	-	-	-	-	HG4929395	metabolism	Carbohydrate transport and metabolism	4AMGI	BNR Asp-box repeat protein	1121094.KB894660_gene2684	Bacteria	Bacteroidetes	Bacteroidia	Bacteroidales	Bacteroidaceae	Phocaeicola	Phocaeicola sp. Sa1YUN3	endo-N-acetylneuraminidase or endo-sialidase (EC 3.2.1.129)	GH58
member	8518	-	-	-	-	-	HG5022023	metabolism	Carbohydrate transport and metabolism	22WP4	N-terminal domain of BNR-repeat neuraminidase	742726.HMPREF9448_00336	Bacteria	Bacteroidetes	Bacteroidia	Bacteroidales	Bacteroidaceae	Bacteroides	Bacteroides sp. AF14-46	endo-N-acetylneuraminidase or endo-sialidase (EC 3.2.1.129)	GH58
member	8518	-	-	-	-	-	HG5022023	-	-	-	-	-	Bacteria	Bacteroidetes	Bacteroidia	Bacteroidales	Barnesiellaceae	Barnesiella	Barnesiella intestinihominis	-	-
member	8518	-	-	-	-	-	HG5044048	metabolism	Carbohydrate transport and metabolism	4AMGI	BNR Asp-box repeat protein	1121094.KB894660_gene2684	Bacteria	Bacteroidetes	Bacteroidia	Bacteroidales	Bacteroidaceae	Bacteroides	Bacteroides sp. CAG:530	endo-N-acetylneuraminidase or endo-sialidase (EC 3.2.1.129)	GH58
member	8518	-	-	-	-	-	HG5059585	metabolism	Carbohydrate transport and metabolism	4AMGI	BNR Asp-box repeat protein	357276.EL88_15630	Bacteria	Bacteroidetes	Bacteroidia	Bacteroidales	Bacteroidaceae	Bacteroides	Bacteroides dorei CAG:222	beta-D-galactofuranosidase (EC 3.2.1.146)	GH159
member	8518	-	-	-	-	-	HG5059585	-	-	-	-	-	Bacteria	Bacteroidetes	Bacteroidia	Bacteroidales	Bacteroidaceae	Bacteroides	Bacteroides sp. 3_1_33FAA	-	-
member	8518	-	-	-	-	-	HG5059585	-	-	-	-	-	Bacteria	Bacteroidetes	Bacteroidia	Bacteroidales	Bacteroidaceae	Bacteroides	Bacteroides sp. 9_1_42FAA	-	-
member	8518	-	-	-	-	-	HG5059585	-	-	-	-	-	Bacteria	Bacteroidetes	Bacteroidia	Bacteroidales	Bacteroidaceae	Bacteroides	Bacteroides sp. AF17-1	-	-
member	8518	-	-	-	-	-	HG5059585	-	-	-	-	-	Bacteria	Bacteroidetes	Bacteroidia	Bacteroidales	Bacteroidaceae	Bacteroides	Bacteroides sp. AF25-18	-	-
member	8518	-	-	-	-	-	HG5059585	-	-	-	-	-	Bacteria	Bacteroidetes	Bacteroidia	Bacteroidales	Bacteroidaceae	Phocaeicola	Phocaeicola dorei	-	-
member	8518	-	-	-	-	-	HG5120185	metabolism	Carbohydrate transport and metabolism	4AMGI	BNR Asp-box repeat protein	411901.BACCAC_01090	Bacteria	Bacteroidetes	Bacteroidia	Bacteroidales	Bacteroidaceae	Bacteroides	Bacteroides caccae	beta-D-galactofuranosidase (EC 3.2.1.146)	GH159
member	8518	-	-	-	-	-	HG5120185	-	-	-	-	-	Bacteria	Bacteroidetes	Bacteroidia	Bacteroidales	Bacteroidaceae	Bacteroides	Bacteroides sp. 43_46	-	-
member	8518	-	-	-	-	-	HG5120318	metabolism	Carbohydrate transport and metabolism	4AMGI	BNR Asp-box repeat protein	435590.BVU_4143	Bacteria	Bacteroidetes	Bacteroidia	Bacteroidales	Bacteroidaceae	Phocaeicola	Phocaeicola vulgatus	beta-D-galactofuranosidase (EC 3.2.1.146)	GH159
member	8518	-	-	-	-	-	HG5120318	-	-	-	-	-	Bacteria	unclassified	unclassified	unclassified	unclassified	unclassified	uncultured bacterium	-	-
member	8518	-	-	-	-	-	HG5120318	-	-	-	-	-	unclassified	unclassified	unclassified	unclassified	unclassified	unclassified	uncultured organism	-	-
member	8518	-	-	-	-	-	HG5127230	metabolism	Carbohydrate transport and metabolism	4AMGI	BNR Asp-box repeat protein	484018.BACPLE_00591	Bacteria	Bacteroidetes	Bacteroidia	Bacteroidales	Bacteroidaceae	Phocaeicola	Phocaeicola plebeius	endo-N-acetylneuraminidase or endo-sialidase (EC 3.2.1.129)	GH58
member	8518	-	-	-	-	-	HG5127230	-	-	-	-	-	Bacteria	unclassified	unclassified	unclassified	unclassified	unclassified	uncultured bacterium	-	-
member	8518	-	-	-	-	-	HG5127230	-	-	-	-	-	unclassified	unclassified	unclassified	unclassified	unclassified	unclassified	uncultured organism	-	-
member	8518	-	-	-	-	-	HG5134701	metabolism	Carbohydrate transport and metabolism	4AMGI	BNR Asp-box repeat protein	411476.BACOVA_04188	Bacteria	Bacteroidetes	Bacteroidia	Bacteroidales	Bacteroidaceae	Bacteroides	Bacteroides ovatus	L-Rhalpha-alpha-1,4-GlcA alpha-L-rhamnohydrolase (EC 3.2.1.-)	GH145
member	8518	-	-	-	-	-	HG5134701	-	-	-	-	-	Bacteria	Bacteroidetes	Bacteroidia	Bacteroidales	Bacteroidaceae	Bacteroides	Bacteroides sp. 3_1_23	-	-
member	8518	-	-	-	-	-	HG5134701	-	-	-	-	-	Bacteria	Bacteroidetes	Bacteroidia	Bacteroidales	Bacteroidaceae	Bacteroides	unclassified	-	-
member	8518	-	-	-	-	-	HG5135649	metabolism	Carbohydrate transport and metabolism	4AMGI	BNR Asp-box repeat protein	411476.BACOVA_04188	Bacteria	Bacteroidetes	Bacteroidia	Bacteroidales	Bacteroidaceae	Bacteroides	Bacteroides sp. D2	L-Rhalpha-alpha-1,4-GlcA alpha-L-rhamnohydrolase (EC 3.2.1.-)	GH145
member	8518	-	-	-	-	-	HG5135649	-	-	-	-	-	Bacteria	Bacteroidetes	Bacteroidia	Bacteroidales	Bacteroidaceae	Bacteroides	unclassified	-	-
member	8518	-	-	-	-	-	HG5144868	metabolism	Carbohydrate transport and metabolism	4AMGI	BNR Asp-box repeat protein	470145.BACCOP_02369	Bacteria	Bacteroidetes	Bacteroidia	Bacteroidales	Bacteroidaceae	Bacteroides	Bacteroides coprocola CAG:162	L-Rhalpha-alpha-1,4-GlcA alpha-L-rhamnohydrolase (EC 3.2.1.-)	GH145
member	8518	-	-	-	-	-	HG5145834	metabolism	Carbohydrate transport and metabolism	4AMGI	BNR Asp-box repeat protein	470145.BACCOP_02369	Bacteria	Bacteroidetes	Bacteroidia	Bacteroidales	Bacteroidaceae	Phocaeicola	Phocaeicola coprocola	L-Rhalpha-alpha-1,4-GlcA alpha-L-rhamnohydrolase (EC 3.2.1.-)	GH145
member	8518	-	-	-	-	-	HG5145976	metabolism	Carbohydrate transport and metabolism	4AMGI	BNR Asp-box repeat protein	470145.BACCOP_02369	Bacteria	Bacteroidetes	Bacteroidia	Bacteroidales	Bacteroidaceae	Bacteroides	Bacteroides coprocola CAG:162	L-Rhalpha-alpha-1,4-GlcA alpha-L-rhamnohydrolase (EC 3.2.1.-)	GH145
member	8518	-	-	-	-	-	HG5146753	metabolism	Carbohydrate transport and metabolism	4AMGI	BNR Asp-box repeat protein	484018.BACPLE_00591	Bacteria	Bacteroidetes	Bacteroidia	Bacteroidales	Bacteroidaceae	Bacteroides	Bacteroides plebeius CAG:211	endo-N-acetylneuraminidase or endo-sialidase (EC 3.2.1.129)	GH58
member	8518	-	-	-	-	-	HG5147107	metabolism	Carbohydrate transport and metabolism	4AMGI	BNR Asp-box repeat protein	484018.BACPLE_00591	Bacteria	Bacteroidetes	Bacteroidia	Bacteroidales	Bacteroidaceae	Phocaeicola	Phocaeicola plebeius	L-Rhalpha-alpha-1,4-GlcA alpha-L-rhamnohydrolase (EC 3.2.1.-)	GH145
member	8518	-	-	-	-	-	HG5147394	metabolism	Carbohydrate transport and metabolism	4AMGI	BNR Asp-box repeat protein	484018.BACPLE_00591	Bacteria	Bacteroidetes	Bacteroidia	Bacteroidales	Bacteroidaceae	Phocaeicola	Phocaeicola plebeius	endo-N-acetylneuraminidase or endo-sialidase (EC 3.2.1.129)	GH58
member	8518	-	-	-	-	-	HG5147990	metabolism	Carbohydrate transport and metabolism	4AMGI	BNR Asp-box repeat protein	484018.BACPLE_00591	unclassified	unclassified	unclassified	unclassified	unclassified	unclassified	unclassified	endo-N-acetylneuraminidase or endo-sialidase (EC 3.2.1.129)	GH58
member	8518	-	-	-	-	-	HG5148859	metabolism	Carbohydrate transport and metabolism	4AMGI	BNR Asp-box repeat protein	484018.BACPLE_00591	Bacteria	Bacteroidetes	Bacteroidia	Bacteroidales	Bacteroidaceae	Phocaeicola	Phocaeicola plebeius	endo-N-acetylneuraminidase or endo-sialidase (EC 3.2.1.129)	GH58
member	8518	-	-	-	-	-	HG5148859	-	-	-	-	-	unclassified	unclassified	unclassified	unclassified	unclassified	unclassified	uncultured organism	-	-
member	8518	-	-	-	-	-	HG5149222	metabolism	Carbohydrate transport and metabolism	4AMGI	BNR Asp-box repeat protein	470145.BACCOP_02369	Bacteria	Bacteroidetes	Bacteroidia	Bacteroidales	Bacteroidaceae	Bacteroides	Bacteroides sp. CAG:443	ulvan lyase (EC 4.2.2.-).	PL25
member	8518	-	-	-	-	-	HG5151103	metabolism	Carbohydrate transport and metabolism	4AMGI	BNR Asp-box repeat protein	547042.BACCOPRO_02522	Bacteria	Bacteroidetes	Bacteroidia	Bacteroidales	Bacteroidaceae	Bacteroides	Bacteroides coprophilus CAG:333	L-Rhalpha-alpha-1,4-GlcA alpha-L-rhamnohydrolase (EC 3.2.1.-)	GH145
member	8518	-	-	-	-	-	HG5151103	-	-	-	-	-	Bacteria	Bacteroidetes	Bacteroidia	Bacteroidales	Bacteroidaceae	Phocaeicola	Phocaeicola coprophilus	-	-
member	8518	-	-	-	-	-	HG5152229	metabolism	Carbohydrate transport and metabolism	4AMGI	BNR Asp-box repeat protein	547042.BACCOPRO_02522	Bacteria	Bacteroidetes	Bacteroidia	Bacteroidales	Bacteroidaceae	Bacteroides	Bacteroides coprophilus CAG:333	L-Rhalpha-alpha-1,4-GlcA alpha-L-rhamnohydrolase (EC 3.2.1.-)	GH145
member	8518	-	-	-	-	-	HG5152229	-	-	-	-	-	Bacteria	Bacteroidetes	Bacteroidia	Bacteroidales	Bacteroidaceae	Phocaeicola	Phocaeicola coprophilus	-	-
member	8518	-	-	-	-	-	HG5153739	metabolism	Carbohydrate transport and metabolism	4AMGI	BNR Asp-box repeat protein	657309.BXY_09340	Bacteria	Bacteroidetes	Bacteroidia	Bacteroidales	Bacteroidaceae	Bacteroides	Bacteroides sp. 2_1_22	endo-N-acetylneuraminidase or endo-sialidase (EC 3.2.1.129)	GH58
member	8518	-	-	-	-	-	HG5153739	-	-	-	-	-	Bacteria	Bacteroidetes	Bacteroidia	Bacteroidales	Bacteroidaceae	Bacteroides	Bacteroides sp. D1	-	-
member	8518	-	-	-	-	-	HG5153739	-	-	-	-	-	Bacteria	Bacteroidetes	Bacteroidia	Bacteroidales	Bacteroidaceae	Bacteroides	Bacteroides xylanisolvens	-	-
member	8518	-	-	-	-	-	HG5153739	-	-	-	-	-	Bacteria	Bacteroidetes	Bacteroidia	Bacteroidales	Bacteroidaceae	Bacteroides	unclassified	-	-
member	8518	-	-	-	-	-	HG5153891	metabolism	Carbohydrate transport and metabolism	4AMGI	BNR Asp-box repeat protein	657309.BXY_09340	Bacteria	Bacteroidetes	Bacteroidia	Bacteroidales	Bacteroidaceae	Bacteroides	Bacteroides xylanisolvens	endo-N-acetylneuraminidase or endo-sialidase (EC 3.2.1.129)	GH58
member	8518	-	-	-	-	-	HG5154717	metabolism	Carbohydrate transport and metabolism	4AMGI	BNR Asp-box repeat protein	1121094.KB894660_gene2684	Bacteria	Bacteroidetes	Bacteroidia	Bacteroidales	Bacteroidaceae	Phocaeicola	Phocaeicola barnesiae	L-Rhalpha-alpha-1,4-GlcA alpha-L-rhamnohydrolase (EC 3.2.1.-)	GH145
member	8518	-	-	-	-	-	HG5154788	metabolism	Carbohydrate transport and metabolism	4AMGI	BNR Asp-box repeat protein	762984.HMPREF9445_00459	Bacteria	Bacteroidetes	Bacteroidia	Bacteroidales	Bacteroidaceae	Bacteroides	Bacteroides clarus CAG:160	L-Rhalpha-alpha-1,4-GlcA alpha-L-rhamnohydrolase (EC 3.2.1.-)	GH145
member	8518	-	-	-	-	-	HG5154788	-	-	-	-	-	Bacteria	Bacteroidetes	Bacteroidia	Bacteroidales	Bacteroidaceae	Bacteroides	unclassified	-	-
member	8518	-	-	-	-	-	HG5154962	metabolism	Carbohydrate transport and metabolism	4AMGI	BNR Asp-box repeat protein	449673.BACSTE_01982	Bacteria	Bacteroidetes	Bacteroidia	Bacteroidales	Bacteroidaceae	Bacteroides	Bacteroides stercoris	beta-D-galactofuranosidase (EC 3.2.1.146)	GH159
member	8518	-	-	-	-	-	HG5154990	metabolism	Carbohydrate transport and metabolism	4AMGI	BNR Asp-box repeat protein	272559.BF9343_1724	Bacteria	Bacteroidetes	Bacteroidia	Bacteroidales	Bacteroidaceae	Bacteroides	Bacteroides fragilis	endo-N-acetylneuraminidase or endo-sialidase (EC 3.2.1.129)	GH58
member	8518	-	-	-	-	-	HG5154990	-	-	-	-	-	Bacteria	Bacteroidetes	Bacteroidia	Bacteroidales	Bacteroidaceae	Bacteroides	unclassified	-	-
member	8518	-	-	-	-	-	HG5155292	metabolism	Carbohydrate transport and metabolism	4AMGI	BNR Asp-box repeat protein	411476.BACOVA_00563	Bacteria	Bacteroidetes	Bacteroidia	Bacteroidales	Bacteroidaceae	Bacteroides	Bacteroides ovatus	endo-N-acetylneuraminidase or endo-sialidase (EC 3.2.1.129)	GH58
member	8518	-	-	-	-	-	HG5155292	-	-	-	-	-	Bacteria	Bacteroidetes	Bacteroidia	Bacteroidales	Bacteroidaceae	Bacteroides	Bacteroides ovatus CAG:22	-	-
member	8518	-	-	-	-	-	HG5155292	-	-	-	-	-	Bacteria	Bacteroidetes	Bacteroidia	Bacteroidales	Bacteroidaceae	Bacteroides	Bacteroides sp. 3_1_23	-	-
member	8518	-	-	-	-	-	HG5155292	-	-	-	-	-	Bacteria	Bacteroidetes	Bacteroidia	Bacteroidales	Bacteroidaceae	Bacteroides	unclassified	-	-
member	8518	-	-	-	-	-	HG5155352	metabolism	Carbohydrate transport and metabolism	4AMGI	BNR Asp-box repeat protein	411476.BACOVA_00563	Bacteria	Bacteroidetes	Bacteroidia	Bacteroidales	Bacteroidaceae	Bacteroides	Bacteroides ovatus	endo-N-acetylneuraminidase or endo-sialidase (EC 3.2.1.129)	GH58
member	8518	-	-	-	-	-	HG5155352	-	-	-	-	-	Bacteria	Bacteroidetes	Bacteroidia	Bacteroidales	Bacteroidaceae	Bacteroides	Bacteroides ovatus CAG:22	-	-
member	8518	-	-	-	-	-	HG5155352	-	-	-	-	-	Bacteria	Bacteroidetes	Bacteroidia	Bacteroidales	Bacteroidaceae	Bacteroides	Bacteroides sp. 3_1_23	-	-
member	8518	-	-	-	-	-	HG5155352	-	-	-	-	-	Bacteria	Bacteroidetes	Bacteroidia	Bacteroidales	Bacteroidaceae	Bacteroides	unclassified	-	-
member	8518	-	-	-	-	-	HG5155391	metabolism	Carbohydrate transport and metabolism	4AMGI	BNR Asp-box repeat protein	226186.BT_0455	Bacteria	Bacteroidetes	Bacteroidia	Bacteroidales	Bacteroidaceae	Bacteroides	Bacteroides sp. 1_1_14	L-Rhalpha-alpha-1,4-GlcA alpha-L-rhamnohydrolase (EC 3.2.1.-)	GH145
member	8518	-	-	-	-	-	HG5155391	-	-	-	-	-	Bacteria	Bacteroidetes	Bacteroidia	Bacteroidales	Bacteroidaceae	Bacteroides	Bacteroides thetaiotaomicron	-	-
member	8518	-	-	-	-	-	HG5155397	metabolism	Carbohydrate transport and metabolism	4AMGI	BNR Asp-box repeat protein	762984.HMPREF9445_00459	Bacteria	Bacteroidetes	Bacteroidia	Bacteroidales	Bacteroidaceae	Bacteroides	Bacteroides clarus	L-Rhalpha-alpha-1,4-GlcA alpha-L-rhamnohydrolase (EC 3.2.1.-)	GH145
member	8518	-	-	-	-	-	HG5155411	metabolism	Carbohydrate transport and metabolism	4AMGI	BNR Asp-box repeat protein	411476.BACOVA_00563	Bacteria	Bacteroidetes	Bacteroidia	Bacteroidales	Bacteroidaceae	Bacteroides	Bacteroides sp. 2_2_4	endo-N-acetylneuraminidase or endo-sialidase (EC 3.2.1.129)	GH58
member	8518	-	-	-	-	-	HG5155411	-	-	-	-	-	Bacteria	Bacteroidetes	Bacteroidia	Bacteroidales	Bacteroidaceae	Bacteroides	unclassified	-	-
member	8518	-	-	-	-	-	HG5155458	metabolism	Carbohydrate transport and metabolism	4AMGI	BNR Asp-box repeat protein	457424.BFAG_01065	Bacteria	Bacteroidetes	Bacteroidia	Bacteroidales	Bacteroidaceae	Bacteroides	Bacteroides fragilis	L-Rhalpha-alpha-1,4-GlcA alpha-L-rhamnohydrolase (EC 3.2.1.-)	GH145
member	8518	-	-	-	-	-	HG5155458	-	-	-	-	-	Bacteria	Bacteroidetes	Bacteroidia	Bacteroidales	Bacteroidaceae	Bacteroides	unclassified	-	-
member	8518	-	-	-	-	-	HG5155550	metabolism	Carbohydrate transport and metabolism	4AMGI	BNR Asp-box repeat protein	226186.BT_0455	Bacteria	Bacteroidetes	Bacteroidia	Bacteroidales	Bacteroidaceae	Bacteroides	Bacteroides thetaiotaomicron	L-Rhalpha-alpha-1,4-GlcA alpha-L-rhamnohydrolase (EC 3.2.1.-)	GH145
member	8518	-	-	-	-	-	HG5155705	metabolism	Carbohydrate transport and metabolism	4AMGI	BNR Asp-box repeat protein	272559.BF9343_1724	Bacteria	Bacteroidetes	Bacteroidia	Bacteroidales	Bacteroidaceae	Bacteroides	Bacteroides fragilis	endo-N-acetylneuraminidase or endo-sialidase (EC 3.2.1.129)	GH58
member	8518	-	-	-	-	-	HG5155705	-	-	-	-	-	Bacteria	Bacteroidetes	Bacteroidia	Bacteroidales	Bacteroidaceae	Bacteroides	unclassified	-	-
member	8518	-	-	-	-	-	HG5155955	metabolism	Carbohydrate transport and metabolism	4AMGI	BNR Asp-box repeat protein	272559.BF9343_1724	Bacteria	Bacteroidetes	Bacteroidia	Bacteroidales	Bacteroidaceae	Bacteroides	Bacteroides fragilis	endo-N-acetylneuraminidase or endo-sialidase (EC 3.2.1.129)	GH58
member	8518	-	-	-	-	-	HG5156053	metabolism	Carbohydrate transport and metabolism	4AMGI	BNR Asp-box repeat protein	272559.BF9343_3944	Bacteria	Bacteroidetes	Bacteroidia	Bacteroidales	Bacteroidaceae	Bacteroides	Bacteroides thetaiotaomicron	beta-D-galactofuranosidase (EC 3.2.1.146)	GH159
member	8518	-	-	-	-	-	HG5156053	-	-	-	-	-	Bacteria	Bacteroidetes	Bacteroidia	Bacteroidales	Bacteroidaceae	Bacteroides	Bacteroides xylanisolvens	-	-
member	8518	-	-	-	-	-	HG5156053	-	-	-	-	-	Bacteria	Bacteroidetes	Bacteroidia	Bacteroidales	Bacteroidaceae	Bacteroides	unclassified	-	-
member	8518	-	-	-	-	-	HG5156070	metabolism	Carbohydrate transport and metabolism	4AMGI	BNR Asp-box repeat protein	272559.BF9343_3944	Bacteria	Bacteroidetes	Bacteroidia	Bacteroidales	Bacteroidaceae	Bacteroides	Bacteroides fragilis	beta-D-galactofuranosidase (EC 3.2.1.146)	GH159
member	8518	-	-	-	-	-	HG5156070	-	-	-	-	-	Bacteria	Bacteroidetes	Bacteroidia	Bacteroidales	Bacteroidaceae	unclassified	unclassified	-	-
member	8518	-	-	-	-	-	HG5156101	metabolism	Carbohydrate transport and metabolism	4AMGI	BNR Asp-box repeat protein	411476.BACOVA_00563	Bacteria	Bacteroidetes	Bacteroidia	Bacteroidales	Bacteroidaceae	Bacteroides	Bacteroides ovatus	endo-N-acetylneuraminidase or endo-sialidase (EC 3.2.1.129)	GH58
member	8518	-	-	-	-	-	HG5156101	-	-	-	-	-	Bacteria	Bacteroidetes	Bacteroidia	Bacteroidales	Bacteroidaceae	Bacteroides	unclassified	-	-
member	8518	-	-	-	-	-	HG5156223	metabolism	Carbohydrate transport and metabolism	4AMGI	BNR Asp-box repeat protein	411476.BACOVA_00563	Bacteria	Bacteroidetes	Bacteroidia	Bacteroidales	Bacteroidaceae	Bacteroides	Bacteroides sp. D2	endo-N-acetylneuraminidase or endo-sialidase (EC 3.2.1.129)	GH58
member	8518	-	-	-	-	-	HG5156406	metabolism	Carbohydrate transport and metabolism	4AMGI	BNR Asp-box repeat protein	272559.BF9343_3944	Bacteria	Bacteroidetes	Bacteroidia	Bacteroidales	Bacteroidaceae	Bacteroides	Bacteroides sp. 1_1_14	endo-N-acetylneuraminidase or endo-sialidase (EC 3.2.1.129)	GH58
member	8518	-	-	-	-	-	HG5156406	-	-	-	-	-	Bacteria	Bacteroidetes	Bacteroidia	Bacteroidales	Bacteroidaceae	Bacteroides	Bacteroides thetaiotaomicron	-	-
member	8518	-	-	-	-	-	HG5157565	metabolism	Carbohydrate transport and metabolism	4AMGI	BNR Asp-box repeat protein	763034.HMPREF9446_03567	Bacteria	Bacteroidetes	Bacteroidia	Bacteroidales	Bacteroidaceae	Bacteroides	Bacteroides fluxus	L-Rhalpha-alpha-1,4-GlcA alpha-L-rhamnohydrolase (EC 3.2.1.-)	GH145
member	8518	-	-	-	-	-	HG5157606	metabolism	Carbohydrate transport and metabolism	4AMGI	BNR Asp-box repeat protein	435590.BVU_4143	Bacteria	Bacteroidetes	Bacteroidia	Bacteroidales	Bacteroidaceae	Mediterranea	Mediterranea massiliensis	beta-D-galactofuranosidase (EC 3.2.1.146)	GH159
member	8518	-	-	-	-	-	HG5159015	metabolism	Carbohydrate transport and metabolism	4AMGI	BNR Asp-box repeat protein	1121098.HMPREF1534_00428	Bacteria	Bacteroidetes	Bacteroidia	Bacteroidales	Bacteroidaceae	Bacteroides	Bacteroides sp. AM22-3LB	beta-D-galactofuranosidase (EC 3.2.1.146)	GH159
member	8518	-	-	-	-	-	HG5159015	-	-	-	-	-	Bacteria	Bacteroidetes	Bacteroidia	Bacteroidales	Bacteroidaceae	Bacteroides	Bacteroides sp. CAG:98	-	-
member	8518	-	-	-	-	-	HG5159015	-	-	-	-	-	Bacteria	Bacteroidetes	Bacteroidia	Bacteroidales	Bacteroidaceae	Phocaeicola	Phocaeicola massiliensis	-	-
member	8518	-	-	-	-	-	HG5159015	-	-	-	-	-	unclassified	unclassified	unclassified	unclassified	unclassified	unclassified	uncultured organism	-	-
member	8518	-	-	-	-	-	HG5159162	metabolism	Carbohydrate transport and metabolism	4AMGI	BNR Asp-box repeat protein	679937.Bcop_0821	Bacteria	Bacteroidetes	Bacteroidia	Bacteroidales	Bacteroidaceae	Bacteroides	Bacteroides coprosuis	L-Rhalpha-alpha-1,4-GlcA alpha-L-rhamnohydrolase (EC 3.2.1.-)	GH145
member	8518	-	-	-	-	-	HG5159173	metabolism	Carbohydrate transport and metabolism	4AMGI	BNR Asp-box repeat protein	435590.BVU_4143	Bacteria	Bacteroidetes	Bacteroidia	Bacteroidales	Bacteroidaceae	Phocaeicola	Phocaeicola vulgatus	beta-D-galactofuranosidase (EC 3.2.1.146)	GH159
member	8518	-	-	-	-	-	HG5159347	metabolism	Carbohydrate transport and metabolism	4AMGI	BNR Asp-box repeat protein	435590.BVU_4143	Bacteria	Bacteroidetes	Bacteroidia	Bacteroidales	Bacteroidaceae	Bacteroides	Bacteroides sp. 3_1_40A	beta-D-galactofuranosidase (EC 3.2.1.146)	GH159
member	8518	-	-	-	-	-	HG5159347	-	-	-	-	-	Bacteria	Bacteroidetes	Bacteroidia	Bacteroidales	Bacteroidaceae	Bacteroides	Bacteroides sp. 4_3_47FAA	-	-
member	8518	-	-	-	-	-	HG5159347	-	-	-	-	-	Bacteria	Bacteroidetes	Bacteroidia	Bacteroidales	Bacteroidaceae	Bacteroides	Bacteroides sp. AF32-15BH	-	-
member	8518	-	-	-	-	-	HG5159347	-	-	-	-	-	Bacteria	Bacteroidetes	Bacteroidia	Bacteroidales	Bacteroidaceae	Bacteroides	Bacteroides sp. AM26-11	-	-
member	8518	-	-	-	-	-	HG5159347	-	-	-	-	-	Bacteria	Bacteroidetes	Bacteroidia	Bacteroidales	Bacteroidaceae	Bacteroides	Bacteroides sp. AM27-13	-	-
member	8518	-	-	-	-	-	HG5159347	-	-	-	-	-	Bacteria	Bacteroidetes	Bacteroidia	Bacteroidales	Bacteroidaceae	Bacteroides	Bacteroides vulgatus CAG:6	-	-
member	8518	-	-	-	-	-	HG5159347	-	-	-	-	-	Bacteria	Bacteroidetes	Bacteroidia	Bacteroidales	Bacteroidaceae	Phocaeicola	unclassified	-	-
member	8518	-	-	-	-	-	HG5159365	metabolism	Carbohydrate transport and metabolism	4AMGI	BNR Asp-box repeat protein	411476.BACOVA_04188	Bacteria	Bacteroidetes	Bacteroidia	Bacteroidales	Bacteroidaceae	Bacteroides	Bacteroides ovatus	L-Rhalpha-alpha-1,4-GlcA alpha-L-rhamnohydrolase (EC 3.2.1.-)	GH145
member	8518	-	-	-	-	-	HG5159365	-	-	-	-	-	Bacteria	Bacteroidetes	Bacteroidia	Bacteroidales	Bacteroidaceae	Bacteroides	unclassified	-	-
member	8518	-	-	-	-	-	HG5159831	metabolism	Carbohydrate transport and metabolism	4AMGI	BNR Asp-box repeat protein	272559.BF9343_3944	Bacteria	Bacteroidetes	Bacteroidia	Bacteroidales	Bacteroidaceae	Bacteroides	Bacteroides fragilis	beta-D-galactofuranosidase (EC 3.2.1.146)	GH159
member	8518	-	-	-	-	-	HG5159918	metabolism	Carbohydrate transport and metabolism	4AMGI	BNR Asp-box repeat protein	411476.BACOVA_04188	Bacteria	Bacteroidetes	Bacteroidia	Bacteroidales	Bacteroidaceae	Bacteroides	Bacteroides ovatus	L-Rhalpha-alpha-1,4-GlcA alpha-L-rhamnohydrolase (EC 3.2.1.-)	GH145
member	8518	-	-	-	-	-	HG5159918	-	-	-	-	-	Bacteria	Bacteroidetes	Bacteroidia	Bacteroidales	Bacteroidaceae	Bacteroides	Bacteroides sp. 3_1_23	-	-
member	8518	-	-	-	-	-	HG5159918	-	-	-	-	-	Bacteria	Bacteroidetes	Bacteroidia	Bacteroidales	Bacteroidaceae	Bacteroides	unclassified	-	-
member	8518	-	-	-	-	-	HG5160187	metabolism	Carbohydrate transport and metabolism	4AMGI	BNR Asp-box repeat protein	357276.EL88_15630	Bacteria	Bacteroidetes	Bacteroidia	Bacteroidales	Bacteroidaceae	Bacteroides	Bacteroides dorei CAG:222	beta-D-galactofuranosidase (EC 3.2.1.146)	GH159
member	8518	-	-	-	-	-	HG5160187	-	-	-	-	-	Bacteria	Bacteroidetes	Bacteroidia	Bacteroidales	Bacteroidaceae	Bacteroides	Bacteroides sp. 3_1_33FAA	-	-
member	8518	-	-	-	-	-	HG5160187	-	-	-	-	-	Bacteria	Bacteroidetes	Bacteroidia	Bacteroidales	Bacteroidaceae	Bacteroides	Bacteroides sp. 9_1_42FAA	-	-
member	8518	-	-	-	-	-	HG5160187	-	-	-	-	-	Bacteria	Bacteroidetes	Bacteroidia	Bacteroidales	Bacteroidaceae	Bacteroides	Bacteroides sp. AF17-1	-	-
member	8518	-	-	-	-	-	HG5160187	-	-	-	-	-	Bacteria	Bacteroidetes	Bacteroidia	Bacteroidales	Bacteroidaceae	Bacteroides	Bacteroides sp. AF25-18	-	-
member	8518	-	-	-	-	-	HG5160187	-	-	-	-	-	Bacteria	Bacteroidetes	Bacteroidia	Bacteroidales	Bacteroidaceae	Phocaeicola	Phocaeicola dorei	-	-
member	8518	-	-	-	-	-	HG5166524	metabolism	Carbohydrate transport and metabolism	4AMGI	BNR Asp-box repeat protein	483215.BACFIN_07125	Bacteria	Bacteroidetes	Bacteroidia	Bacteroidales	Bacteroidaceae	Bacteroides	Bacteroides finegoldii	L-Rhalpha-alpha-1,4-GlcA alpha-L-rhamnohydrolase (EC 3.2.1.-)	GH145
member	8518	-	-	-	-	-	HG5168203	metabolism	Carbohydrate transport and metabolism	4AMGI	BNR Asp-box repeat protein	411901.BACCAC_01090	Bacteria	Bacteroidetes	Bacteroidia	Bacteroidales	Bacteroidaceae	Bacteroides	Bacteroides sp. D22	beta-D-galactofuranosidase (EC 3.2.1.146)	GH159
member	8518	-	-	-	-	-	HG5188002	metabolism	Carbohydrate transport and metabolism	4AMGI	BNR Asp-box repeat protein	411901.BACCAC_01090	Bacteria	Bacteroidetes	Bacteroidia	Bacteroidales	Bacteroidaceae	Bacteroides	Bacteroides caccae	beta-D-galactofuranosidase (EC 3.2.1.146)	GH159
member	8518	-	-	-	-	-	HG5189568	metabolism	Carbohydrate transport and metabolism	2FNCR	BNR Asp-box repeat protein	888832.HMPREF9420_2427	Bacteria	Bacteroidetes	Bacteroidia	Bacteroidales	Prevotellaceae	Prevotella	Prevotella salivae	beta-D-galactofuranosidase (EC 3.2.1.146)	GH159
member	8518	-	-	-	-	-	HG5190043	metabolism	Carbohydrate transport and metabolism	4AMGI	BNR Asp-box repeat protein	411476.BACOVA_00563	Bacteria	Bacteroidetes	Bacteroidia	Bacteroidales	Bacteroidaceae	Bacteroides	Bacteroides ovatus	endo-N-acetylneuraminidase or endo-sialidase (EC 3.2.1.129)	GH58
member	8518	-	-	-	-	-	HG5190295	metabolism	Carbohydrate transport and metabolism	4AMGI	BNR Asp-box repeat protein	411476.BACOVA_00563	Bacteria	Bacteroidetes	Bacteroidia	Bacteroidales	Bacteroidaceae	Bacteroides	Bacteroides ovatus	endo-N-acetylneuraminidase or endo-sialidase (EC 3.2.1.129)	GH58
member	8518	-	-	-	-	-	HG5190490	metabolism	Carbohydrate transport and metabolism	4AMGI	BNR Asp-box repeat protein	997884.HMPREF1068_01992	Bacteria	Bacteroidetes	Bacteroidia	Bacteroidales	Bacteroidaceae	Bacteroides	Bacteroides sp. HPS0048	L-Rhalpha-alpha-1,4-GlcA alpha-L-rhamnohydrolase (EC 3.2.1.-)	GH145
member	8518	-	-	-	-	-	HG5190582	metabolism	Carbohydrate transport and metabolism	4AMGI	BNR Asp-box repeat protein	1121101.HMPREF1532_00174	Bacteria	Bacteroidetes	Bacteroidia	Bacteroidales	Bacteroidaceae	Bacteroides	Bacteroides salyersiae	L-Rhalpha-alpha-1,4-GlcA alpha-L-rhamnohydrolase (EC 3.2.1.-)	GH145
member	8518	-	-	-	-	-	HG5213939	metabolism	Carbohydrate transport and metabolism	4AMGI	BNR Asp-box repeat protein	435590.BVU_4143	Bacteria	Bacteroidetes	Bacteroidia	Bacteroidales	Bacteroidaceae	Bacteroides	Bacteroides sp. 3_1_40A	beta-D-galactofuranosidase (EC 3.2.1.146)	GH159
member	8518	-	-	-	-	-	HG5213939	-	-	-	-	-	Bacteria	Bacteroidetes	Bacteroidia	Bacteroidales	Bacteroidaceae	Bacteroides	Bacteroides sp. 4_3_47FAA	-	-
member	8518	-	-	-	-	-	HG5213939	-	-	-	-	-	Bacteria	Bacteroidetes	Bacteroidia	Bacteroidales	Bacteroidaceae	Bacteroides	Bacteroides sp. AF32-15BH	-	-
member	8518	-	-	-	-	-	HG5213939	-	-	-	-	-	Bacteria	Bacteroidetes	Bacteroidia	Bacteroidales	Bacteroidaceae	Bacteroides	Bacteroides sp. AM26-11	-	-
member	8518	-	-	-	-	-	HG5213939	-	-	-	-	-	Bacteria	Bacteroidetes	Bacteroidia	Bacteroidales	Bacteroidaceae	Bacteroides	Bacteroides sp. AM27-13	-	-
member	8518	-	-	-	-	-	HG5213939	-	-	-	-	-	Bacteria	Bacteroidetes	Bacteroidia	Bacteroidales	Bacteroidaceae	Bacteroides	Bacteroides vulgatus CAG:6	-	-
member	8518	-	-	-	-	-	HG5213939	-	-	-	-	-	Bacteria	Bacteroidetes	Bacteroidia	Bacteroidales	Bacteroidaceae	Phocaeicola	unclassified	-	-
member	8518	-	-	-	-	-	HG5218240	metabolism	Carbohydrate transport and metabolism	4AMGI	BNR Asp-box repeat protein	657309.BXY_09340	Bacteria	Bacteroidetes	Bacteroidia	Bacteroidales	Bacteroidaceae	Bacteroides	Bacteroides xylanisolvens	beta-D-galactofuranosidase (EC 3.2.1.146)	GH159
member	8518	-	-	-	-	-	P31206	metabolism	Carbohydrate transport and metabolism	4AMGI	BNR Asp-box repeat protein	272559.BF9343_1724	Bacteria	Bacteroidetes	Bacteroidia	Bacteroidales	Bacteroidaceae	Bacteroides	Bacteroides fragilis	endo-N-acetylneuraminidase or endo-sialidase (EC 3.2.1.129)	GH58
member	8518	-	-	-	-	-	P31206	-	-	-	-	-	Bacteria	Bacteroidetes	Bacteroidia	Bacteroidales	Bacteroidaceae	Bacteroides	unclassified	-	-
group	8519	1	-	-	-	-	HG1309978	cellular processes and signaling	Cell wall/membrane/envelope biogenesis	2FPCE	Glycosyltransferase	575615.HMPREF0670_00209	unclassified	unclassified	unclassified	unclassified	unclassified	unclassified	unclassified	unclassified	unclassified	0.1	-	0.1	-	0.0	-	0.0	-	1/1	1/1	1/1	1/1	1/1	0/0	0/0	0/0	0/0	0/0	0/0	0/0	0/0	0/0
member	8519	-	-	-	-	-	HG1309978	cellular processes and signaling	Cell wall/membrane/envelope biogenesis	2FPCE	Glycosyltransferase	575615.HMPREF0670_00209	unclassified	unclassified	unclassified	unclassified	unclassified	unclassified	unclassified	unclassified	unclassified
group	8520	1	-	-	-	-	HG1309995	cellular processes and signaling	Posttranslational modification, protein turnover, chaperones	4H53Y	Binds to Cpn60 in the presence of Mg-ATP and suppresses the ATPase activity of the latter	1262914.BN533_00120	Bacteria	Firmicutes	Negativicutes	Acidaminococcales	Acidaminococcaceae	Phascolarctobacterium	Phascolarctobacterium faecium	unclassified	unclassified	0.1	-	0.1	-	0.0	-	0.0	-	1/1	1/1	1/1	1/1	1/1	1/1	1/1	1/1	1/1	1/1	1/1	1/1	0/0	0/0
member	8520	-	-	-	-	-	HG1309995	cellular processes and signaling	Posttranslational modification, protein turnover, chaperones	4H53Y	Binds to Cpn60 in the presence of Mg-ATP and suppresses the ATPase activity of the latter	1262914.BN533_00120	Bacteria	Firmicutes	Negativicutes	Acidaminococcales	Acidaminococcaceae	Phascolarctobacterium	Phascolarctobacterium faecium	unclassified	unclassified
group	8521	5	114	266	36.84	97.37	HG1310044;HG1499175;HG1900285;HG1902891;HG3584827	various	various	3WQ9A	Transcriptional regulator	718252.FP2_10210	Bacteria	Firmicutes	Clostridia	Eubacteriales	Oscillospiraceae	Faecalibacterium	various	unclassified	unclassified	0.1	-	0.1	-	0.0	-	0.0	-	5/5	5/5	5/5	5/5	5/5	5/5	5/5	5/5	5/5	5/5	5/5	(2)/5	0/0	0/0
member	8521	-	-	-	-	-	HG1310044	cellular processes and signaling	Signal transduction mechanisms	3WQ9A	Transcriptional regulator	718252.FP2_10210	Bacteria	Firmicutes	Clostridia	Eubacteriales	Oscillospiraceae	Faecalibacterium	Faecalibacterium sp. Marseille-P9312	unclassified	unclassified
member	8521	-	-	-	-	-	HG1310044	information storage and processing	Transcription	3WQ9A	Transcriptional regulator	718252.FP2_10210	Bacteria	Firmicutes	Clostridia	Eubacteriales	Oscillospiraceae	Faecalibacterium	unclassified	-	-
member	8521	-	-	-	-	-	HG1499175	cellular processes and signaling	Signal transduction mechanisms	3WQ9A	Transcriptional regulator	718252.FP2_10210	Bacteria	Firmicutes	Clostridia	Eubacteriales	Oscillospiraceae	Faecalibacterium	Faecalibacterium longum	unclassified	unclassified
member	8521	-	-	-	-	-	HG1499175	information storage and processing	Transcription	3WQ9A	Transcriptional regulator	718252.FP2_10210	Bacteria	Firmicutes	Clostridia	Eubacteriales	Oscillospiraceae	Faecalibacterium	unclassified	-	-
member	8521	-	-	-	-	-	HG1900285	cellular processes and signaling	Signal transduction mechanisms	3WQ9A	Transcriptional regulator	718252.FP2_10210	Bacteria	Firmicutes	Clostridia	Eubacteriales	Oscillospiraceae	Faecalibacterium	Faecalibacterium longum	unclassified	unclassified
member	8521	-	-	-	-	-	HG1900285	information storage and processing	Transcription	3WQ9A	Transcriptional regulator	718252.FP2_10210	-	-	-	-	-	-	-	-	-
member	8521	-	-	-	-	-	HG1902891	cellular processes and signaling	Signal transduction mechanisms	3WQ9A	Transcriptional regulator	718252.FP2_10210	Bacteria	Firmicutes	Clostridia	Eubacteriales	Oscillospiraceae	Faecalibacterium	unclassified	unclassified	unclassified
member	8521	-	-	-	-	-	HG1902891	information storage and processing	Transcription	3WQ9A	Transcriptional regulator	718252.FP2_10210	-	-	-	-	-	-	-	-	-
member	8521	-	-	-	-	-	HG3584827	cellular processes and signaling	Signal transduction mechanisms	3WQ9A	Transcriptional regulator	718252.FP2_10210	Bacteria	Firmicutes	Clostridia	Eubacteriales	Oscillospiraceae	Faecalibacterium	unclassified	unclassified	unclassified
member	8521	-	-	-	-	-	HG3584827	information storage and processing	Transcription	3WQ9A	Transcriptional regulator	718252.FP2_10210	-	-	-	-	-	-	-	-	-
group	8522	2	114	637	17.74	17.74	HG1310214;HG5307299	unclassified	unclassified	unclassified	unclassified	unclassified	various	various	various	various	various	various	various	unclassified	unclassified	0.1	-	0.1	-	0.0	-	0.0	-	0/0	0/0	0/0	0/0	0/0	2/2	2/2	2/2	2/2	2/2	2/2	2/2	0/0	0/0
member	8522	-	-	-	-	-	HG1310214	unclassified	unclassified	unclassified	unclassified	unclassified	Bacteria	Firmicutes	Negativicutes	Veillonellales	Veillonellaceae	Veillonella	Veillonella sp. CAG:933	unclassified	unclassified
member	8522	-	-	-	-	-	HG1310214	-	-	-	-	-	Viruses	Uroviricota	Caudoviricetes	Caudovirales	Podoviridae	unclassified	CrAss-like virus sp.	-	-
member	8522	-	-	-	-	-	HG1310214	-	-	-	-	-	Viruses	Uroviricota	Caudoviricetes	Caudovirales	Podoviridae	unclassified	Podoviridae sp.	-	-
member	8522	-	-	-	-	-	HG1310214	-	-	-	-	-	Viruses	Uroviricota	Caudoviricetes	Caudovirales	Podoviridae	unclassified	crAssphage cr50_1	-	-
member	8522	-	-	-	-	-	HG1310214	-	-	-	-	-	Viruses	Uroviricota	Caudoviricetes	Caudovirales	Siphoviridae	unclassified	Siphoviridae sp.	-	-
member	8522	-	-	-	-	-	HG5307299	unclassified	unclassified	unclassified	unclassified	unclassified	Viruses	Uroviricota	Caudoviricetes	Caudovirales	Podoviridae	unclassified	crAssphage cr50_1	unclassified	unclassified
group	8523	5	114	179	54.75	89.39	HG1310402;HG2024689;HG2178137;HG2178648;HG2371879	unclassified	unclassified	COG2849	unclassified	537011.PREVCOP_06382	Bacteria	Bacteroidetes	Bacteroidia	Bacteroidales	Prevotellaceae	Prevotella	Prevotella copri	unclassified	unclassified	0.1	-	0.1	-	0.0	-	0.0	-	5/5	5/5	5/5	5/5	5/5	5/5	5/5	5/5	5/5	5/5	5/5	3/5	0/0	0/0
member	8523	-	-	-	-	-	HG1310402	unclassified	unclassified	COG2849	unclassified	537011.PREVCOP_06382	Bacteria	Bacteroidetes	Bacteroidia	Bacteroidales	Prevotellaceae	Prevotella	Prevotella copri	unclassified	unclassified
member	8523	-	-	-	-	-	HG2024689	unclassified	unclassified	COG2849	unclassified	537011.PREVCOP_06382	Bacteria	Bacteroidetes	Bacteroidia	Bacteroidales	Prevotellaceae	Prevotella	Prevotella sp. CAG:732	unclassified	unclassified
member	8523	-	-	-	-	-	HG2178137	unclassified	unclassified	COG2849	unclassified	537011.PREVCOP_06382	Bacteria	Bacteroidetes	Bacteroidia	Bacteroidales	Prevotellaceae	Prevotella	Prevotella sp. AM42-24	unclassified	unclassified
member	8523	-	-	-	-	-	HG2178648	unclassified	unclassified	COG2849	unclassified	537011.PREVCOP_06382	Bacteria	Bacteroidetes	Bacteroidia	Bacteroidales	Prevotellaceae	Prevotella	Prevotella copri	unclassified	unclassified
member	8523	-	-	-	-	-	HG2371879	unclassified	unclassified	COG2849	unclassified	537011.PREVCOP_06382	Bacteria	Bacteroidetes	Bacteroidia	Bacteroidales	Prevotellaceae	Prevotella	Prevotella copri	unclassified	unclassified
group	8524	1	-	-	-	-	HG1310416	information storage and processing	Translation, ribosomal structure and biogenesis	3X11X	Ribonuclease E/G family	1028307.EAE_04645	Bacteria	Proteobacteria	Gammaproteobacteria	Enterobacterales	Enterobacteriaceae	Enterobacter	Enterobacter hormaechei	unclassified	unclassified	0.1	-	0.1	-	0.0	-	0.0	-	1/1	1/1	1/1	1/1	1/1	1/1	1/1	1/1	1/1	1/1	1/1	1/1	0/0	0/0
member	8524	-	-	-	-	-	HG1310416	information storage and processing	Translation, ribosomal structure and biogenesis	3X11X	Ribonuclease E/G family	1028307.EAE_04645	Bacteria	Proteobacteria	Gammaproteobacteria	Enterobacterales	Enterobacteriaceae	Enterobacter	Enterobacter hormaechei	unclassified	unclassified
group	8525	1	-	-	-	-	HG1310446	metabolism	Energy production and conversion	2YQCK	Cytochrome C oxidase, cbb3-type, subunit III	556267.HWAG_01240	Bacteria	Proteobacteria	Epsilonproteobacteria	Campylobacterales	Helicobacteraceae	Helicobacter	Helicobacter winghamensis	unclassified	unclassified	0.1	-	0.1	-	0.0	-	0.0	-	1/1	1/1	1/1	1/1	1/1	1/1	1/1	1/1	1/1	1/1	1/1	1/1	0/0	0/0
member	8525	-	-	-	-	-	HG1310446	metabolism	Energy production and conversion	2YQCK	Cytochrome C oxidase, cbb3-type, subunit III	556267.HWAG_01240	Bacteria	Proteobacteria	Epsilonproteobacteria	Campylobacterales	Helicobacteraceae	Helicobacter	Helicobacter winghamensis	unclassified	unclassified
group	8526	18	114	430	18.39	99.77	HG1310535;HG1604154;HG2069645;HG3131821;HG4283480;HG4446605;HG4641381;HG4694417;HG4695371;HG4695911;HG4696565;HG4697261;HG4700569;HG4708429;HG4752219;HG4752473;HG4756415;HG4783937	metabolism	Amino acid transport and metabolism	4AMQR	GDSL-like Lipase/Acylhydrolase family	various	Bacteria	Bacteroidetes	Bacteroidia	Bacteroidales	Bacteroidaceae	Bacteroides	various	acetyl xylan esterase (EC 3.1.1.72).	CE3	0.1	-	0.1	-	0.0	-	0.0	-	18/18	18/18	18/18	18/18	(6)/18	18/18	18/18	18/18	18/18	18/18	16/18	(6)/18	15/18	15/18
member	8526	-	-	-	-	-	HG1310535	metabolism	Amino acid transport and metabolism	4AMQR	GDSL-like Lipase/Acylhydrolase family	357276.EL88_17040	Bacteria	Bacteroidetes	Bacteroidia	Bacteroidales	Bacteroidaceae	Bacteroides	Bacteroides dorei CAG:222	pectin acetylesterase (EC 3.1.1.-); rhamnogalacturonan acetylesterase (EC 3.1.1.-); acetyl xylan esterase (EC 3.1.1.72)	CE12
member	8526	-	-	-	-	-	HG1310535	-	-	-	-	-	Bacteria	Bacteroidetes	Bacteroidia	Bacteroidales	Bacteroidaceae	Bacteroides	Bacteroides sp. 3_1_33FAA	-	-
member	8526	-	-	-	-	-	HG1310535	-	-	-	-	-	Bacteria	Bacteroidetes	Bacteroidia	Bacteroidales	Bacteroidaceae	Bacteroides	Bacteroides sp. 3_1_40A	-	-
member	8526	-	-	-	-	-	HG1310535	-	-	-	-	-	Bacteria	Bacteroidetes	Bacteroidia	Bacteroidales	Bacteroidaceae	Bacteroides	Bacteroides sp. 4_3_47FAA	-	-
member	8526	-	-	-	-	-	HG1310535	-	-	-	-	-	Bacteria	Bacteroidetes	Bacteroidia	Bacteroidales	Bacteroidaceae	Bacteroides	Bacteroides sp. 9_1_42FAA	-	-
member	8526	-	-	-	-	-	HG1310535	-	-	-	-	-	Bacteria	Bacteroidetes	Bacteroidia	Bacteroidales	Bacteroidaceae	Bacteroides	Bacteroides sp. AF15-23LB	-	-
member	8526	-	-	-	-	-	HG1310535	-	-	-	-	-	Bacteria	Bacteroidetes	Bacteroidia	Bacteroidales	Bacteroidaceae	Bacteroides	Bacteroides sp. AF16-29	-	-
member	8526	-	-	-	-	-	HG1310535	-	-	-	-	-	Bacteria	Bacteroidetes	Bacteroidia	Bacteroidales	Bacteroidaceae	Bacteroides	Bacteroides sp. AF17-1	-	-
member	8526	-	-	-	-	-	HG1310535	-	-	-	-	-	Bacteria	Bacteroidetes	Bacteroidia	Bacteroidales	Bacteroidaceae	Bacteroides	Bacteroides sp. AF25-18	-	-
member	8526	-	-	-	-	-	HG1310535	-	-	-	-	-	Bacteria	Bacteroidetes	Bacteroidia	Bacteroidales	Bacteroidaceae	Bacteroides	Bacteroides sp. AF32-15BH	-	-
member	8526	-	-	-	-	-	HG1310535	-	-	-	-	-	Bacteria	Bacteroidetes	Bacteroidia	Bacteroidales	Bacteroidaceae	Bacteroides	Bacteroides sp. AF39-10AT	-	-
member	8526	-	-	-	-	-	HG1310535	-	-	-	-	-	Bacteria	Bacteroidetes	Bacteroidia	Bacteroidales	Bacteroidaceae	Bacteroides	Bacteroides sp. AM18-9	-	-
member	8526	-	-	-	-	-	HG1310535	-	-	-	-	-	Bacteria	Bacteroidetes	Bacteroidia	Bacteroidales	Bacteroidaceae	Bacteroides	Bacteroides sp. AM23-18	-	-
member	8526	-	-	-	-	-	HG1310535	-	-	-	-	-	Bacteria	Bacteroidetes	Bacteroidia	Bacteroidales	Bacteroidaceae	Bacteroides	Bacteroides sp. AM26-11	-	-
member	8526	-	-	-	-	-	HG1310535	-	-	-	-	-	Bacteria	Bacteroidetes	Bacteroidia	Bacteroidales	Bacteroidaceae	Bacteroides	Bacteroides sp. AM27-13	-	-
member	8526	-	-	-	-	-	HG1310535	-	-	-	-	-	Bacteria	Bacteroidetes	Bacteroidia	Bacteroidales	Bacteroidaceae	Bacteroides	Bacteroides sp. AM28-6	-	-
member	8526	-	-	-	-	-	HG1310535	-	-	-	-	-	Bacteria	Bacteroidetes	Bacteroidia	Bacteroidales	Bacteroidaceae	Bacteroides	Bacteroides vulgatus CAG:6	-	-
member	8526	-	-	-	-	-	HG1310535	-	-	-	-	-	Bacteria	Bacteroidetes	Bacteroidia	Bacteroidales	Bacteroidaceae	Phocaeicola	Phocaeicola dorei	-	-
member	8526	-	-	-	-	-	HG1310535	-	-	-	-	-	Bacteria	Bacteroidetes	Bacteroidia	Bacteroidales	Bacteroidaceae	Phocaeicola	Phocaeicola vulgatus	-	-
member	8526	-	-	-	-	-	HG1310535	-	-	-	-	-	Bacteria	Bacteroidetes	Bacteroidia	Bacteroidales	Bacteroidaceae	Phocaeicola	unclassified	-	-
member	8526	-	-	-	-	-	HG1604154	metabolism	Amino acid transport and metabolism	4AMQR	GDSL-like Lipase/Acylhydrolase family	435590.BVU_0182	Bacteria	Bacteroidetes	Bacteroidia	Bacteroidales	Bacteroidaceae	Phocaeicola	Phocaeicola vulgatus	pectin acetylesterase (EC 3.1.1.-); rhamnogalacturonan acetylesterase (EC 3.1.1.-); acetyl xylan esterase (EC 3.1.1.72)	CE12
member	8526	-	-	-	-	-	HG2069645	metabolism	Amino acid transport and metabolism	4AMQR	GDSL-like Lipase/Acylhydrolase family	357276.EL88_17040	Bacteria	Bacteroidetes	Bacteroidia	Bacteroidales	Bacteroidaceae	Bacteroides	Bacteroides dorei CAG:222	pectin acetylesterase (EC 3.1.1.-); rhamnogalacturonan acetylesterase (EC 3.1.1.-); acetyl xylan esterase (EC 3.1.1.72)	CE12
member	8526	-	-	-	-	-	HG2069645	-	-	-	-	-	Bacteria	Bacteroidetes	Bacteroidia	Bacteroidales	Bacteroidaceae	Bacteroides	Bacteroides sp. 3_1_33FAA	-	-
member	8526	-	-	-	-	-	HG2069645	-	-	-	-	-	Bacteria	Bacteroidetes	Bacteroidia	Bacteroidales	Bacteroidaceae	Bacteroides	Bacteroides sp. 3_1_40A	-	-
member	8526	-	-	-	-	-	HG2069645	-	-	-	-	-	Bacteria	Bacteroidetes	Bacteroidia	Bacteroidales	Bacteroidaceae	Bacteroides	Bacteroides sp. 4_3_47FAA	-	-
member	8526	-	-	-	-	-	HG2069645	-	-	-	-	-	Bacteria	Bacteroidetes	Bacteroidia	Bacteroidales	Bacteroidaceae	Bacteroides	Bacteroides sp. 9_1_42FAA	-	-
member	8526	-	-	-	-	-	HG2069645	-	-	-	-	-	Bacteria	Bacteroidetes	Bacteroidia	Bacteroidales	Bacteroidaceae	Bacteroides	Bacteroides sp. AF15-23LB	-	-
member	8526	-	-	-	-	-	HG2069645	-	-	-	-	-	Bacteria	Bacteroidetes	Bacteroidia	Bacteroidales	Bacteroidaceae	Bacteroides	Bacteroides sp. AF16-29	-	-
member	8526	-	-	-	-	-	HG2069645	-	-	-	-	-	Bacteria	Bacteroidetes	Bacteroidia	Bacteroidales	Bacteroidaceae	Bacteroides	Bacteroides sp. AF17-1	-	-
member	8526	-	-	-	-	-	HG2069645	-	-	-	-	-	Bacteria	Bacteroidetes	Bacteroidia	Bacteroidales	Bacteroidaceae	Bacteroides	Bacteroides sp. AF25-18	-	-
member	8526	-	-	-	-	-	HG2069645	-	-	-	-	-	Bacteria	Bacteroidetes	Bacteroidia	Bacteroidales	Bacteroidaceae	Bacteroides	Bacteroides sp. AF32-15BH	-	-
member	8526	-	-	-	-	-	HG2069645	-	-	-	-	-	Bacteria	Bacteroidetes	Bacteroidia	Bacteroidales	Bacteroidaceae	Bacteroides	Bacteroides sp. AF39-10AT	-	-
member	8526	-	-	-	-	-	HG2069645	-	-	-	-	-	Bacteria	Bacteroidetes	Bacteroidia	Bacteroidales	Bacteroidaceae	Bacteroides	Bacteroides sp. AM18-9	-	-
member	8526	-	-	-	-	-	HG2069645	-	-	-	-	-	Bacteria	Bacteroidetes	Bacteroidia	Bacteroidales	Bacteroidaceae	Bacteroides	Bacteroides sp. AM23-18	-	-
member	8526	-	-	-	-	-	HG2069645	-	-	-	-	-	Bacteria	Bacteroidetes	Bacteroidia	Bacteroidales	Bacteroidaceae	Bacteroides	Bacteroides sp. AM26-11	-	-
member	8526	-	-	-	-	-	HG2069645	-	-	-	-	-	Bacteria	Bacteroidetes	Bacteroidia	Bacteroidales	Bacteroidaceae	Bacteroides	Bacteroides sp. AM27-13	-	-
member	8526	-	-	-	-	-	HG2069645	-	-	-	-	-	Bacteria	Bacteroidetes	Bacteroidia	Bacteroidales	Bacteroidaceae	Bacteroides	Bacteroides sp. AM28-6	-	-
member	8526	-	-	-	-	-	HG2069645	-	-	-	-	-	Bacteria	Bacteroidetes	Bacteroidia	Bacteroidales	Bacteroidaceae	Bacteroides	Bacteroides vulgatus CAG:6	-	-
member	8526	-	-	-	-	-	HG2069645	-	-	-	-	-	Bacteria	Bacteroidetes	Bacteroidia	Bacteroidales	Bacteroidaceae	Phocaeicola	Phocaeicola dorei	-	-
member	8526	-	-	-	-	-	HG2069645	-	-	-	-	-	Bacteria	Bacteroidetes	Bacteroidia	Bacteroidales	Bacteroidaceae	Phocaeicola	Phocaeicola vulgatus	-	-
member	8526	-	-	-	-	-	HG2069645	-	-	-	-	-	Bacteria	Bacteroidetes	Bacteroidia	Bacteroidales	Bacteroidaceae	Phocaeicola	unclassified	-	-
member	8526	-	-	-	-	-	HG3131821	metabolism	Amino acid transport and metabolism	4AMQR	GDSL-like Lipase/Acylhydrolase family	357276.EL88_17040	Bacteria	Bacteroidetes	Bacteroidia	Bacteroidales	Bacteroidaceae	Bacteroides	Bacteroides dorei CAG:222	acetyl xylan esterase (EC 3.1.1.72).	CE3
member	8526	-	-	-	-	-	HG3131821	-	-	-	-	-	Bacteria	Bacteroidetes	Bacteroidia	Bacteroidales	Bacteroidaceae	Bacteroides	Bacteroides sp. 3_1_33FAA	-	-
member	8526	-	-	-	-	-	HG3131821	-	-	-	-	-	Bacteria	Bacteroidetes	Bacteroidia	Bacteroidales	Bacteroidaceae	Bacteroides	Bacteroides sp. 3_1_40A	-	-
member	8526	-	-	-	-	-	HG3131821	-	-	-	-	-	Bacteria	Bacteroidetes	Bacteroidia	Bacteroidales	Bacteroidaceae	Bacteroides	Bacteroides sp. 4_3_47FAA	-	-
member	8526	-	-	-	-	-	HG3131821	-	-	-	-	-	Bacteria	Bacteroidetes	Bacteroidia	Bacteroidales	Bacteroidaceae	Bacteroides	Bacteroides sp. 9_1_42FAA	-	-
member	8526	-	-	-	-	-	HG3131821	-	-	-	-	-	Bacteria	Bacteroidetes	Bacteroidia	Bacteroidales	Bacteroidaceae	Bacteroides	Bacteroides sp. AF15-23LB	-	-
member	8526	-	-	-	-	-	HG3131821	-	-	-	-	-	Bacteria	Bacteroidetes	Bacteroidia	Bacteroidales	Bacteroidaceae	Bacteroides	Bacteroides sp. AF16-29	-	-
member	8526	-	-	-	-	-	HG3131821	-	-	-	-	-	Bacteria	Bacteroidetes	Bacteroidia	Bacteroidales	Bacteroidaceae	Bacteroides	Bacteroides sp. AF17-1	-	-
member	8526	-	-	-	-	-	HG3131821	-	-	-	-	-	Bacteria	Bacteroidetes	Bacteroidia	Bacteroidales	Bacteroidaceae	Bacteroides	Bacteroides sp. AF25-18	-	-
member	8526	-	-	-	-	-	HG3131821	-	-	-	-	-	Bacteria	Bacteroidetes	Bacteroidia	Bacteroidales	Bacteroidaceae	Bacteroides	Bacteroides sp. AF32-15BH	-	-
member	8526	-	-	-	-	-	HG3131821	-	-	-	-	-	Bacteria	Bacteroidetes	Bacteroidia	Bacteroidales	Bacteroidaceae	Bacteroides	Bacteroides sp. AF39-10AT	-	-
member	8526	-	-	-	-	-	HG3131821	-	-	-	-	-	Bacteria	Bacteroidetes	Bacteroidia	Bacteroidales	Bacteroidaceae	Bacteroides	Bacteroides sp. AM18-9	-	-
member	8526	-	-	-	-	-	HG3131821	-	-	-	-	-	Bacteria	Bacteroidetes	Bacteroidia	Bacteroidales	Bacteroidaceae	Bacteroides	Bacteroides sp. AM23-18	-	-
member	8526	-	-	-	-	-	HG3131821	-	-	-	-	-	Bacteria	Bacteroidetes	Bacteroidia	Bacteroidales	Bacteroidaceae	Bacteroides	Bacteroides sp. AM26-11	-	-
member	8526	-	-	-	-	-	HG3131821	-	-	-	-	-	Bacteria	Bacteroidetes	Bacteroidia	Bacteroidales	Bacteroidaceae	Bacteroides	Bacteroides sp. AM27-13	-	-
member	8526	-	-	-	-	-	HG3131821	-	-	-	-	-	Bacteria	Bacteroidetes	Bacteroidia	Bacteroidales	Bacteroidaceae	Bacteroides	Bacteroides sp. AM28-6	-	-
member	8526	-	-	-	-	-	HG3131821	-	-	-	-	-	Bacteria	Bacteroidetes	Bacteroidia	Bacteroidales	Bacteroidaceae	Bacteroides	Bacteroides vulgatus CAG:6	-	-
member	8526	-	-	-	-	-	HG3131821	-	-	-	-	-	Bacteria	Bacteroidetes	Bacteroidia	Bacteroidales	Bacteroidaceae	Phocaeicola	Phocaeicola dorei	-	-
member	8526	-	-	-	-	-	HG3131821	-	-	-	-	-	Bacteria	Bacteroidetes	Bacteroidia	Bacteroidales	Bacteroidaceae	Phocaeicola	Phocaeicola vulgatus	-	-
member	8526	-	-	-	-	-	HG3131821	-	-	-	-	-	Bacteria	Bacteroidetes	Bacteroidia	Bacteroidales	Bacteroidaceae	Phocaeicola	unclassified	-	-
member	8526	-	-	-	-	-	HG4283480	metabolism	Amino acid transport and metabolism	4AMQR	GDSL-like Lipase/Acylhydrolase family	357276.EL88_17040	Bacteria	Bacteroidetes	Bacteroidia	Bacteroidales	Bacteroidaceae	Bacteroides	Bacteroides dorei CAG:222	acetyl xylan esterase (EC 3.1.1.72).	CE3
member	8526	-	-	-	-	-	HG4283480	-	-	-	-	-	Bacteria	Bacteroidetes	Bacteroidia	Bacteroidales	Bacteroidaceae	Bacteroides	Bacteroides sp. 3_1_33FAA	-	-
member	8526	-	-	-	-	-	HG4283480	-	-	-	-	-	Bacteria	Bacteroidetes	Bacteroidia	Bacteroidales	Bacteroidaceae	Bacteroides	Bacteroides sp. 3_1_40A	-	-
member	8526	-	-	-	-	-	HG4283480	-	-	-	-	-	Bacteria	Bacteroidetes	Bacteroidia	Bacteroidales	Bacteroidaceae	Bacteroides	Bacteroides sp. 4_3_47FAA	-	-
member	8526	-	-	-	-	-	HG4283480	-	-	-	-	-	Bacteria	Bacteroidetes	Bacteroidia	Bacteroidales	Bacteroidaceae	Bacteroides	Bacteroides sp. 9_1_42FAA	-	-
member	8526	-	-	-	-	-	HG4283480	-	-	-	-	-	Bacteria	Bacteroidetes	Bacteroidia	Bacteroidales	Bacteroidaceae	Bacteroides	Bacteroides sp. AF15-23LB	-	-
member	8526	-	-	-	-	-	HG4283480	-	-	-	-	-	Bacteria	Bacteroidetes	Bacteroidia	Bacteroidales	Bacteroidaceae	Bacteroides	Bacteroides sp. AF16-29	-	-
member	8526	-	-	-	-	-	HG4283480	-	-	-	-	-	Bacteria	Bacteroidetes	Bacteroidia	Bacteroidales	Bacteroidaceae	Bacteroides	Bacteroides sp. AF17-1	-	-
member	8526	-	-	-	-	-	HG4283480	-	-	-	-	-	Bacteria	Bacteroidetes	Bacteroidia	Bacteroidales	Bacteroidaceae	Bacteroides	Bacteroides sp. AF25-18	-	-
member	8526	-	-	-	-	-	HG4283480	-	-	-	-	-	Bacteria	Bacteroidetes	Bacteroidia	Bacteroidales	Bacteroidaceae	Bacteroides	Bacteroides sp. AF32-15BH	-	-
member	8526	-	-	-	-	-	HG4283480	-	-	-	-	-	Bacteria	Bacteroidetes	Bacteroidia	Bacteroidales	Bacteroidaceae	Bacteroides	Bacteroides sp. AF39-10AT	-	-
member	8526	-	-	-	-	-	HG4283480	-	-	-	-	-	Bacteria	Bacteroidetes	Bacteroidia	Bacteroidales	Bacteroidaceae	Bacteroides	Bacteroides sp. AM18-9	-	-
member	8526	-	-	-	-	-	HG4283480	-	-	-	-	-	Bacteria	Bacteroidetes	Bacteroidia	Bacteroidales	Bacteroidaceae	Bacteroides	Bacteroides sp. AM23-18	-	-
member	8526	-	-	-	-	-	HG4283480	-	-	-	-	-	Bacteria	Bacteroidetes	Bacteroidia	Bacteroidales	Bacteroidaceae	Bacteroides	Bacteroides sp. AM26-11	-	-
member	8526	-	-	-	-	-	HG4283480	-	-	-	-	-	Bacteria	Bacteroidetes	Bacteroidia	Bacteroidales	Bacteroidaceae	Bacteroides	Bacteroides sp. AM27-13	-	-
member	8526	-	-	-	-	-	HG4283480	-	-	-	-	-	Bacteria	Bacteroidetes	Bacteroidia	Bacteroidales	Bacteroidaceae	Bacteroides	Bacteroides sp. AM28-6	-	-
member	8526	-	-	-	-	-	HG4283480	-	-	-	-	-	Bacteria	Bacteroidetes	Bacteroidia	Bacteroidales	Bacteroidaceae	Bacteroides	Bacteroides vulgatus CAG:6	-	-
member	8526	-	-	-	-	-	HG4283480	-	-	-	-	-	Bacteria	Bacteroidetes	Bacteroidia	Bacteroidales	Bacteroidaceae	Phocaeicola	Phocaeicola dorei	-	-
member	8526	-	-	-	-	-	HG4283480	-	-	-	-	-	Bacteria	Bacteroidetes	Bacteroidia	Bacteroidales	Bacteroidaceae	Phocaeicola	Phocaeicola vulgatus	-	-
member	8526	-	-	-	-	-	HG4283480	-	-	-	-	-	Bacteria	Bacteroidetes	Bacteroidia	Bacteroidales	Bacteroidaceae	Phocaeicola	unclassified	-	-
member	8526	-	-	-	-	-	HG4446605	metabolism	Amino acid transport and metabolism	4AMQR	GDSL-like Lipase/Acylhydrolase family	411476.BACOVA_04949	Bacteria	Bacteroidetes	Bacteroidia	Bacteroidales	Bacteroidaceae	Bacteroides	Bacteroides ovatus	acetyl xylan esterase (EC 3.1.1.72).	CE3
member	8526	-	-	-	-	-	HG4446605	-	-	-	-	-	Bacteria	Bacteroidetes	Bacteroidia	Bacteroidales	Bacteroidaceae	Bacteroides	unclassified	-	-
member	8526	-	-	-	-	-	HG4641381	metabolism	Amino acid transport and metabolism	4AMQR	GDSL-like Lipase/Acylhydrolase family	1077285.AGDG01000018_gene424	Bacteria	Bacteroidetes	Bacteroidia	Bacteroidales	Bacteroidaceae	Bacteroides	Bacteroides faecis	acetyl xylan esterase (EC 3.1.1.72).	CE3
member	8526	-	-	-	-	-	HG4641381	-	-	-	-	-	Bacteria	Bacteroidetes	Bacteroidia	Bacteroidales	Bacteroidaceae	Bacteroides	unclassified	-	-
member	8526	-	-	-	-	-	HG4694417	metabolism	Amino acid transport and metabolism	4AMQR	GDSL-like Lipase/Acylhydrolase family	411476.BACOVA_04949	Bacteria	Bacteroidetes	Bacteroidia	Bacteroidales	Bacteroidaceae	Bacteroides	Bacteroides fragilis	acetyl xylan esterase (EC 3.1.1.72).	CE3
member	8526	-	-	-	-	-	HG4694417	-	-	-	-	-	Bacteria	Bacteroidetes	Bacteroidia	Bacteroidales	Bacteroidaceae	Bacteroides	Bacteroides ovatus	-	-
member	8526	-	-	-	-	-	HG4694417	-	-	-	-	-	Bacteria	Bacteroidetes	Bacteroidia	Bacteroidales	Bacteroidaceae	Bacteroides	Bacteroides ovatus CAG:22	-	-
member	8526	-	-	-	-	-	HG4694417	-	-	-	-	-	Bacteria	Bacteroidetes	Bacteroidia	Bacteroidales	Bacteroidaceae	Bacteroides	Bacteroides sp. 2_2_4	-	-
member	8526	-	-	-	-	-	HG4694417	-	-	-	-	-	Bacteria	Bacteroidetes	Bacteroidia	Bacteroidales	Bacteroidaceae	Bacteroides	unclassified	-	-
member	8526	-	-	-	-	-	HG4695371	metabolism	Amino acid transport and metabolism	4AMQR	GDSL-like Lipase/Acylhydrolase family	483215.BACFIN_06108	Bacteria	Bacteroidetes	Bacteroidia	Bacteroidales	Bacteroidaceae	Bacteroides	Bacteroides finegoldii	acetyl xylan esterase (EC 3.1.1.72).	CE3
member	8526	-	-	-	-	-	HG4695911	metabolism	Amino acid transport and metabolism	4AMQR	GDSL-like Lipase/Acylhydrolase family	226186.BT_4150	Bacteria	Bacteroidetes	Bacteroidia	Bacteroidales	Bacteroidaceae	Bacteroides	Bacteroides thetaiotaomicron	acetyl xylan esterase (EC 3.1.1.72).	CE3
member	8526	-	-	-	-	-	HG4696565	metabolism	Amino acid transport and metabolism	4AMQR	GDSL-like Lipase/Acylhydrolase family	411476.BACOVA_04949	Bacteria	Bacteroidetes	Bacteroidia	Bacteroidales	Bacteroidaceae	Bacteroides	Bacteroides ovatus	acetyl xylan esterase (EC 3.1.1.72).	CE3
member	8526	-	-	-	-	-	HG4696565	-	-	-	-	-	Bacteria	Bacteroidetes	Bacteroidia	Bacteroidales	Bacteroidaceae	Bacteroides	unclassified	-	-
member	8526	-	-	-	-	-	HG4697261	metabolism	Amino acid transport and metabolism	4AMQR	GDSL-like Lipase/Acylhydrolase family	483215.BACFIN_06108	Bacteria	Bacteroidetes	Bacteroidia	Bacteroidales	Bacteroidaceae	Bacteroides	Bacteroides finegoldii	acetyl xylan esterase (EC 3.1.1.72).	CE3
member	8526	-	-	-	-	-	HG4697261	-	-	-	-	-	Bacteria	Bacteroidetes	Bacteroidia	Bacteroidales	Bacteroidaceae	Bacteroides	Bacteroides finegoldii CAG:203	-	-
member	8526	-	-	-	-	-	HG4700569	metabolism	Amino acid transport and metabolism	4AMQR	GDSL-like Lipase/Acylhydrolase family	657309.BXY_32160	Bacteria	Bacteroidetes	Bacteroidia	Bacteroidales	Bacteroidaceae	Bacteroides	Bacteroides sp. CAG:598	acetyl xylan esterase (EC 3.1.1.72).	CE3
member	8526	-	-	-	-	-	HG4708429	metabolism	Amino acid transport and metabolism	4AMQR	GDSL-like Lipase/Acylhydrolase family	226186.BT_4150	Bacteria	Bacteroidetes	Bacteroidia	Bacteroidales	Bacteroidaceae	Bacteroides	Bacteroides thetaiotaomicron	acetyl xylan esterase (EC 3.1.1.72).	CE3
member	8526	-	-	-	-	-	HG4752219	metabolism	Amino acid transport and metabolism	4AMQR	GDSL-like Lipase/Acylhydrolase family	435590.BVU_0182	Bacteria	Bacteroidetes	Bacteroidia	Bacteroidales	Bacteroidaceae	Phocaeicola	Phocaeicola vulgatus	acetyl xylan esterase (EC 3.1.1.72).	CE3
member	8526	-	-	-	-	-	HG4752473	metabolism	Amino acid transport and metabolism	4AMQR	GDSL-like Lipase/Acylhydrolase family	357276.EL88_17040	Bacteria	Bacteroidetes	Bacteroidia	Bacteroidales	Bacteroidaceae	Bacteroides	Bacteroides dorei CAG:222	acetyl xylan esterase (EC 3.1.1.72).	CE3
member	8526	-	-	-	-	-	HG4752473	-	-	-	-	-	Bacteria	Bacteroidetes	Bacteroidia	Bacteroidales	Bacteroidaceae	Bacteroides	Bacteroides sp. 3_1_33FAA	-	-
member	8526	-	-	-	-	-	HG4752473	-	-	-	-	-	Bacteria	Bacteroidetes	Bacteroidia	Bacteroidales	Bacteroidaceae	Bacteroides	Bacteroides sp. 9_1_42FAA	-	-
member	8526	-	-	-	-	-	HG4752473	-	-	-	-	-	Bacteria	Bacteroidetes	Bacteroidia	Bacteroidales	Bacteroidaceae	Bacteroides	Bacteroides sp. AF15-23LB	-	-
member	8526	-	-	-	-	-	HG4752473	-	-	-	-	-	Bacteria	Bacteroidetes	Bacteroidia	Bacteroidales	Bacteroidaceae	Bacteroides	Bacteroides sp. AF16-29	-	-
member	8526	-	-	-	-	-	HG4752473	-	-	-	-	-	Bacteria	Bacteroidetes	Bacteroidia	Bacteroidales	Bacteroidaceae	Bacteroides	Bacteroides sp. AF17-1	-	-
member	8526	-	-	-	-	-	HG4752473	-	-	-	-	-	Bacteria	Bacteroidetes	Bacteroidia	Bacteroidales	Bacteroidaceae	Bacteroides	Bacteroides sp. AF25-18	-	-
member	8526	-	-	-	-	-	HG4752473	-	-	-	-	-	Bacteria	Bacteroidetes	Bacteroidia	Bacteroidales	Bacteroidaceae	Bacteroides	Bacteroides sp. AF39-10AT	-	-
member	8526	-	-	-	-	-	HG4752473	-	-	-	-	-	Bacteria	Bacteroidetes	Bacteroidia	Bacteroidales	Bacteroidaceae	Bacteroides	Bacteroides sp. AM18-9	-	-
member	8526	-	-	-	-	-	HG4752473	-	-	-	-	-	Bacteria	Bacteroidetes	Bacteroidia	Bacteroidales	Bacteroidaceae	Bacteroides	Bacteroides sp. AM23-18	-	-
member	8526	-	-	-	-	-	HG4752473	-	-	-	-	-	Bacteria	Bacteroidetes	Bacteroidia	Bacteroidales	Bacteroidaceae	Bacteroides	Bacteroides sp. AM28-6	-	-
member	8526	-	-	-	-	-	HG4752473	-	-	-	-	-	Bacteria	Bacteroidetes	Bacteroidia	Bacteroidales	Bacteroidaceae	Phocaeicola	unclassified	-	-
member	8526	-	-	-	-	-	HG4756415	metabolism	Amino acid transport and metabolism	4AMQR	GDSL-like Lipase/Acylhydrolase family	357276.EL88_17040	Bacteria	Bacteroidetes	Bacteroidia	Bacteroidales	Bacteroidaceae	Bacteroides	Bacteroides sp. 3_1_40A	acetyl xylan esterase (EC 3.1.1.72).	CE3
member	8526	-	-	-	-	-	HG4756415	-	-	-	-	-	Bacteria	Bacteroidetes	Bacteroidia	Bacteroidales	Bacteroidaceae	Bacteroides	Bacteroides sp. 4_3_47FAA	-	-
member	8526	-	-	-	-	-	HG4756415	-	-	-	-	-	Bacteria	Bacteroidetes	Bacteroidia	Bacteroidales	Bacteroidaceae	Bacteroides	Bacteroides sp. AF32-15BH	-	-
member	8526	-	-	-	-	-	HG4756415	-	-	-	-	-	Bacteria	Bacteroidetes	Bacteroidia	Bacteroidales	Bacteroidaceae	Bacteroides	Bacteroides sp. AM26-11	-	-
member	8526	-	-	-	-	-	HG4756415	-	-	-	-	-	Bacteria	Bacteroidetes	Bacteroidia	Bacteroidales	Bacteroidaceae	Bacteroides	Bacteroides sp. AM27-13	-	-
member	8526	-	-	-	-	-	HG4756415	-	-	-	-	-	Bacteria	Bacteroidetes	Bacteroidia	Bacteroidales	Bacteroidaceae	Bacteroides	Bacteroides vulgatus CAG:6	-	-
member	8526	-	-	-	-	-	HG4756415	-	-	-	-	-	Bacteria	Bacteroidetes	Bacteroidia	Bacteroidales	Bacteroidaceae	Phocaeicola	unclassified	-	-
member	8526	-	-	-	-	-	HG4783937	metabolism	Amino acid transport and metabolism	4AMQR	GDSL-like Lipase/Acylhydrolase family	1121101.HMPREF1532_01344	Bacteria	Bacteroidetes	Bacteroidia	Bacteroidales	Bacteroidaceae	Bacteroides	Bacteroides salyersiae	acetyl xylan esterase (EC 3.1.1.72).	CE3
group	8527	1	-	-	-	-	HG1310771	unclassified	unclassified	unclassified	unclassified	unclassified	unclassified	unclassified	unclassified	unclassified	unclassified	unclassified	unclassified	unclassified	unclassified	0.1	-	0.1	-	0.0	-	0.0	-	0/0	0/0	0/0	0/0	0/0	0/0	0/0	0/0	0/0	0/0	0/0	0/0	0/0	0/0
member	8527	-	-	-	-	-	HG1310771	unclassified	unclassified	unclassified	unclassified	unclassified	unclassified	unclassified	unclassified	unclassified	unclassified	unclassified	unclassified	unclassified	unclassified
group	8528	1	-	-	-	-	HG1311118	information storage and processing	Transcription	1VITD	Cro/C1-type HTH DNA-binding domain	552396.HMPREF0863_00300	Bacteria	Firmicutes	Clostridia	Eubacteriales	Oscillospiraceae	Anaeromassilibacillus	Anaeromassilibacillus sp. An250	unclassified	unclassified	0.1	-	0.1	-	0.0	-	0.0	-	1/1	1/1	1/1	1/1	1/1	1/1	1/1	1/1	1/1	1/1	1/1	1/1	0/0	0/0
member	8528	-	-	-	-	-	HG1311118	information storage and processing	Transcription	1VITD	Cro/C1-type HTH DNA-binding domain	552396.HMPREF0863_00300	Bacteria	Firmicutes	Clostridia	Eubacteriales	Oscillospiraceae	Anaeromassilibacillus	Anaeromassilibacillus sp. An250	unclassified	unclassified
group	8529	2	114	114	100.0	100.0	HG1311168;Q8GWS3	cellular processes and signaling	Posttranslational modification, protein turnover, chaperones	KOG1603	cellular transition metal ion homeostasis	3702.AT5G26690.1	Eukaryota	Streptophyta	Magnoliopsida	Brassicales	Brassicaceae	Arabidopsis	various	unclassified	unclassified	0.1	-	0.1	-	0.0	-	0.0	-	2/2	2/2	2/2	2/2	2/2	2/2	2/2	2/2	2/2	2/2	2/2	2/2	0/0	0/0
member	8529	-	-	-	-	-	HG1311168	cellular processes and signaling	Posttranslational modification, protein turnover, chaperones	KOG1603	cellular transition metal ion homeostasis	3702.AT5G26690.1	Eukaryota	Streptophyta	Magnoliopsida	Brassicales	Brassicaceae	Arabidopsis	Arabidopsis thaliana	unclassified	unclassified
member	8529	-	-	-	-	-	HG1311168	-	-	-	-	-	Eukaryota	Streptophyta	Magnoliopsida	Brassicales	Brassicaceae	Arabidopsis	Arabidopsis thaliana x Arabidopsis arenosa	-	-
member	8529	-	-	-	-	-	Q8GWS3	cellular processes and signaling	Posttranslational modification, protein turnover, chaperones	KOG1603	cellular transition metal ion homeostasis	3702.AT5G26690.1	Eukaryota	Streptophyta	Magnoliopsida	Brassicales	Brassicaceae	Arabidopsis	Arabidopsis thaliana	unclassified	unclassified
member	8529	-	-	-	-	-	Q8GWS3	-	-	-	-	-	Eukaryota	Streptophyta	Magnoliopsida	Brassicales	Brassicaceae	Arabidopsis	Arabidopsis thaliana x Arabidopsis arenosa	-	-
group	8530	1	-	-	-	-	HG1311185	poorly characterized	Function unknown	25DSF	HicB family	411483.FAEPRAA2165_01698	unclassified	unclassified	unclassified	unclassified	unclassified	unclassified	unclassified	unclassified	unclassified	0.1	-	0.1	-	0.0	-	0.0	-	1/1	1/1	1/1	1/1	1/1	0/0	0/0	0/0	0/0	0/0	0/0	0/0	0/0	0/0
member	8530	-	-	-	-	-	HG1311185	poorly characterized	Function unknown	25DSF	HicB family	411483.FAEPRAA2165_01698	unclassified	unclassified	unclassified	unclassified	unclassified	unclassified	unclassified	unclassified	unclassified
group	8531	21	114	363	20.16	100.0	HG1311416;HG4247403;HG4252551;HG4258952;HG4261226;HG4275835;HG4323782;O00757;P00636;P00637;P09199;P09201;P09467;P19112;P46267;P70695;Q2KJJ9;Q3SZB7;Q9MA79;Q9N0J6;Q9Z1N1	metabolism	Carbohydrate transport and metabolism	various	various	various	Eukaryota	Chordata	Mammalia	various	various	various	various	unclassified	unclassified	0.1	-	0.1	-	0.0	-	0.0	-	21/21	21/21	(4)/21	(7)/21	(3)/21	21/21	15/21	15/21	(6)/21	(6)/21	(6)/21	(6)/21	0/0	0/0
member	8531	-	-	-	-	-	HG1311416	metabolism	Carbohydrate transport and metabolism	3HWYP	Belongs to the FBPase class 1 family	3702.AT1G43670.1	Eukaryota	Streptophyta	Magnoliopsida	Brassicales	Brassicaceae	Arabidopsis	Arabidopsis lyrata	unclassified	unclassified
member	8531	-	-	-	-	-	HG1311416	-	-	-	-	-	Eukaryota	Streptophyta	Magnoliopsida	Brassicales	Brassicaceae	Arabidopsis	Arabidopsis suecica	-	-
member	8531	-	-	-	-	-	HG1311416	-	-	-	-	-	Eukaryota	Streptophyta	Magnoliopsida	Brassicales	Brassicaceae	Arabidopsis	Arabidopsis thaliana	-	-
member	8531	-	-	-	-	-	HG1311416	-	-	-	-	-	Eukaryota	Streptophyta	Magnoliopsida	Brassicales	Brassicaceae	Arabidopsis	Arabidopsis thaliana x Arabidopsis arenosa	-	-
member	8531	-	-	-	-	-	HG4247403	metabolism	Carbohydrate transport and metabolism	4MTYM	Fructose-1-6-bisphosphatase, N-terminal domain	9606.ENSP00000408025	Eukaryota	Chordata	Mammalia	Primates	Hominidae	Homo	Homo sapiens	unclassified	unclassified
member	8531	-	-	-	-	-	HG4247403	-	-	-	-	-	unclassified	unclassified	unclassified	unclassified	unclassified	unclassified	synthetic construct	-	-
member	8531	-	-	-	-	-	HG4252551	metabolism	Carbohydrate transport and metabolism	4MTYM	Fructose-1-6-bisphosphatase, N-terminal domain	9606.ENSP00000408025	Eukaryota	Chordata	Mammalia	Primates	Hominidae	Homo	Homo sapiens	unclassified	unclassified
member	8531	-	-	-	-	-	HG4252551	-	-	-	-	-	unclassified	unclassified	unclassified	unclassified	unclassified	unclassified	Human ORFeome Gateway entry vector	-	-
member	8531	-	-	-	-	-	HG4252551	-	-	-	-	-	unclassified	unclassified	unclassified	unclassified	unclassified	unclassified	synthetic construct	-	-
member	8531	-	-	-	-	-	HG4258952	metabolism	Carbohydrate transport and metabolism	4MVBS	Fructose-1-6-bisphosphatase, N-terminal domain	9606.ENSP00000364486	Eukaryota	Chordata	Mammalia	Primates	Hominidae	Homo	Homo sapiens	unclassified	unclassified
member	8531	-	-	-	-	-	HG4261226	metabolism	Carbohydrate transport and metabolism	35YPZ	Fructose-1,6-bisphosphatase	60711.ENSCSAP00000002676	Eukaryota	Chordata	Mammalia	Primates	Cercopithecidae	Cercocebus	Cercocebus atys	unclassified	unclassified
member	8531	-	-	-	-	-	HG4261226	-	-	-	-	-	Eukaryota	Chordata	Mammalia	Primates	Cercopithecidae	Chlorocebus	Chlorocebus sabaeus	-	-
member	8531	-	-	-	-	-	HG4261226	-	-	-	-	-	Eukaryota	Chordata	Mammalia	Primates	Cercopithecidae	Macaca	Macaca fascicularis	-	-
member	8531	-	-	-	-	-	HG4261226	-	-	-	-	-	Eukaryota	Chordata	Mammalia	Primates	Cercopithecidae	Macaca	Macaca nemestrina	-	-
member	8531	-	-	-	-	-	HG4261226	-	-	-	-	-	Eukaryota	Chordata	Mammalia	Primates	Cercopithecidae	Mandrillus	Mandrillus leucophaeus	-	-
member	8531	-	-	-	-	-	HG4261226	-	-	-	-	-	Eukaryota	Chordata	Mammalia	Primates	Cercopithecidae	Papio	Papio anubis	-	-
member	8531	-	-	-	-	-	HG4261226	-	-	-	-	-	Eukaryota	Chordata	Mammalia	Primates	Cercopithecidae	Theropithecus	Theropithecus gelada	-	-
member	8531	-	-	-	-	-	HG4261226	-	-	-	-	-	Eukaryota	Chordata	Mammalia	Primates	Hominidae	Homo	Homo sapiens	-	-
member	8531	-	-	-	-	-	HG4261226	-	-	-	-	-	Eukaryota	Chordata	Mammalia	Primates	Hominidae	Pan	Pan troglodytes	-	-
member	8531	-	-	-	-	-	HG4261226	-	-	-	-	-	Eukaryota	Chordata	Mammalia	Primates	Hominidae	Pongo	Pongo abelii	-	-
member	8531	-	-	-	-	-	HG4261226	-	-	-	-	-	Eukaryota	Chordata	Mammalia	Primates	Hylobatidae	Nomascus	Nomascus leucogenys	-	-
member	8531	-	-	-	-	-	HG4261226	-	-	-	-	-	unclassified	unclassified	unclassified	unclassified	unclassified	unclassified	Human ORFeome Gateway entry vector	-	-
member	8531	-	-	-	-	-	HG4261226	-	-	-	-	-	unclassified	unclassified	unclassified	unclassified	unclassified	unclassified	synthetic construct	-	-
member	8531	-	-	-	-	-	HG4275835	metabolism	Carbohydrate transport and metabolism	3HWYP	Belongs to the FBPase class 1 family	3702.AT1G43670.1	Eukaryota	Streptophyta	Magnoliopsida	Brassicales	Brassicaceae	Arabidopsis	Arabidopsis suecica	unclassified	unclassified
member	8531	-	-	-	-	-	HG4275835	-	-	-	-	-	Eukaryota	Streptophyta	Magnoliopsida	Brassicales	Brassicaceae	Arabidopsis	Arabidopsis thaliana	-	-
member	8531	-	-	-	-	-	HG4275835	-	-	-	-	-	Eukaryota	Streptophyta	Magnoliopsida	Brassicales	Brassicaceae	Arabidopsis	Arabidopsis thaliana x Arabidopsis arenosa	-	-
member	8531	-	-	-	-	-	HG4323782	metabolism	Carbohydrate transport and metabolism	3RZEV	Belongs to the FBPase class 1 family	4932.YLR377C	Eukaryota	Ascomycota	Saccharomycetes	Saccharomycetales	Saccharomycetaceae	Saccharomyces	Saccharomyces cerevisiae	unclassified	unclassified
member	8531	-	-	-	-	-	HG4323782	-	-	-	-	-	Eukaryota	Ascomycota	Saccharomycetes	Saccharomycetales	Saccharomycetaceae	Saccharomyces	Saccharomyces pastorianus	-	-
member	8531	-	-	-	-	-	O00757	metabolism	Carbohydrate transport and metabolism	4MVBS	Fructose-1-6-bisphosphatase, N-terminal domain	9606.ENSP00000364486	Eukaryota	Chordata	Mammalia	Primates	Hominidae	Homo	Homo sapiens	unclassified	unclassified
member	8531	-	-	-	-	-	P00636	metabolism	Carbohydrate transport and metabolism	3EJNH	Fructose-1,6-bisphosphatase 1	9612.ENSCAFP00000001869	Eukaryota	Chordata	Mammalia	Artiodactyla	Suidae	Sus	Sus scrofa	unclassified	unclassified
member	8531	-	-	-	-	-	P00637	metabolism	Carbohydrate transport and metabolism	35BDJ	Belongs to the FBPase class 1 family	9986.ENSOCUP00000016277	Eukaryota	Chordata	Mammalia	Lagomorpha	Leporidae	Oryctolagus	Oryctolagus cuniculus	unclassified	unclassified
member	8531	-	-	-	-	-	P09199	metabolism	Carbohydrate transport and metabolism	4J4SQ	Catalyzes the hydrolysis of fructose 1,6-bisphosphate to fructose 6-phosphate in the presence of divalent cations, acting as a rate-limiting enzyme in gluconeogenesis. Plays a role in regulating glucose sensing and insulin secretion of pancreatic beta-cells. Appears to modulate glycerol gluconeogenesis in liver. Important regulator of appetite and adiposity	9940.ENSOARP00000009283	Eukaryota	Chordata	Mammalia	Artiodactyla	Bovidae	Ovis	Ovis aries	unclassified	unclassified
member	8531	-	-	-	-	-	P09201	metabolism	Carbohydrate transport and metabolism	3RZEV	Belongs to the FBPase class 1 family	4932.YLR377C	Eukaryota	Ascomycota	Saccharomycetes	Saccharomycetales	Saccharomycetaceae	Saccharomyces	Saccharomyces cerevisiae	unclassified	unclassified
member	8531	-	-	-	-	-	P09201	-	-	-	-	-	Eukaryota	Ascomycota	Saccharomycetes	Saccharomycetales	Saccharomycetaceae	Saccharomyces	Saccharomyces pastorianus	-	-
member	8531	-	-	-	-	-	P09467	metabolism	Carbohydrate transport and metabolism	4MTYM	Fructose-1-6-bisphosphatase, N-terminal domain	9606.ENSP00000408025	Eukaryota	Chordata	Mammalia	Primates	Hominidae	Homo	Homo sapiens	unclassified	unclassified
member	8531	-	-	-	-	-	P09467	-	-	-	-	-	unclassified	unclassified	unclassified	unclassified	unclassified	unclassified	Human ORFeome Gateway entry vector	-	-
member	8531	-	-	-	-	-	P09467	-	-	-	-	-	unclassified	unclassified	unclassified	unclassified	unclassified	unclassified	synthetic construct	-	-
member	8531	-	-	-	-	-	P19112	metabolism	Carbohydrate transport and metabolism	4Q7AG	sucrose biosynthetic process	10116.ENSRNOP00000023685	Eukaryota	Chordata	Amphibia	Anura	Dendrobatidae	Ranitomeya	Ranitomeya imitator	unclassified	unclassified
member	8531	-	-	-	-	-	P19112	-	-	-	-	-	Eukaryota	Chordata	Mammalia	Rodentia	Muridae	Rattus	Rattus norvegicus	-	-
member	8531	-	-	-	-	-	P46267	metabolism	Carbohydrate transport and metabolism	3HWYP	Belongs to the FBPase class 1 family	72664.XP_006393776.1	Eukaryota	Streptophyta	Magnoliopsida	Brassicales	Brassicaceae	Brassica	Brassica napus	unclassified	unclassified
member	8531	-	-	-	-	-	P70695	metabolism	Carbohydrate transport and metabolism	4PVZG	Fructose-1,6-bisphosphatase isozyme 2	10090.ENSMUSP00000021907	Eukaryota	Chordata	Mammalia	Rodentia	Muridae	Mus	Mus musculus	unclassified	unclassified
member	8531	-	-	-	-	-	Q2KJJ9	metabolism	Carbohydrate transport and metabolism	4IVSG	Fructose-1,6-bisphosphatase	59538.XP_005971566.1	Eukaryota	Chordata	Mammalia	Artiodactyla	Bovidae	Bison	Bison bison	unclassified	unclassified
member	8531	-	-	-	-	-	Q2KJJ9	-	-	-	-	-	Eukaryota	Chordata	Mammalia	Artiodactyla	Bovidae	Bos	Bos indicus	-	-
member	8531	-	-	-	-	-	Q2KJJ9	-	-	-	-	-	Eukaryota	Chordata	Mammalia	Artiodactyla	Bovidae	Bos	Bos indicus x Bos taurus	-	-
member	8531	-	-	-	-	-	Q2KJJ9	-	-	-	-	-	Eukaryota	Chordata	Mammalia	Artiodactyla	Bovidae	Bos	Bos taurus	-	-
member	8531	-	-	-	-	-	Q2KJJ9	-	-	-	-	-	Eukaryota	Chordata	Mammalia	Artiodactyla	Bovidae	Oryx	Oryx dammah	-	-
member	8531	-	-	-	-	-	Q2KJJ9	-	-	-	-	-	Eukaryota	Chordata	Mammalia	Artiodactyla	Cervidae	Cervus	Cervus canadensis	-	-
member	8531	-	-	-	-	-	Q2KJJ9	-	-	-	-	-	Eukaryota	Chordata	Mammalia	Artiodactyla	Cervidae	Cervus	Cervus elaphus	-	-
member	8531	-	-	-	-	-	Q2KJJ9	-	-	-	-	-	Eukaryota	Chordata	Mammalia	Artiodactyla	Cervidae	Cervus	Cervus hanglu	-	-
member	8531	-	-	-	-	-	Q2KJJ9	-	-	-	-	-	Eukaryota	Chordata	Mammalia	Artiodactyla	Cervidae	Odocoileus	Odocoileus virginianus	-	-
member	8531	-	-	-	-	-	Q3SZB7	metabolism	Carbohydrate transport and metabolism	4J4SQ	Catalyzes the hydrolysis of fructose 1,6-bisphosphate to fructose 6-phosphate in the presence of divalent cations, acting as a rate-limiting enzyme in gluconeogenesis. Plays a role in regulating glucose sensing and insulin secretion of pancreatic beta-cells. Appears to modulate glycerol gluconeogenesis in liver. Important regulator of appetite and adiposity	72004.XP_005903903.1	Eukaryota	Chordata	Mammalia	Artiodactyla	Bovidae	Bos	Bos indicus	unclassified	unclassified
member	8531	-	-	-	-	-	Q3SZB7	-	-	-	-	-	Eukaryota	Chordata	Mammalia	Artiodactyla	Bovidae	Bos	Bos indicus x Bos taurus	-	-
member	8531	-	-	-	-	-	Q3SZB7	-	-	-	-	-	Eukaryota	Chordata	Mammalia	Artiodactyla	Bovidae	Bos	Bos mutus	-	-
member	8531	-	-	-	-	-	Q3SZB7	-	-	-	-	-	Eukaryota	Chordata	Mammalia	Artiodactyla	Bovidae	Bos	Bos taurus	-	-
member	8531	-	-	-	-	-	Q9MA79	metabolism	Carbohydrate transport and metabolism	3HWYP	Belongs to the FBPase class 1 family	3702.AT1G43670.1	Eukaryota	Streptophyta	Magnoliopsida	Brassicales	Brassicaceae	Arabidopsis	Arabidopsis suecica	unclassified	unclassified
member	8531	-	-	-	-	-	Q9MA79	-	-	-	-	-	Eukaryota	Streptophyta	Magnoliopsida	Brassicales	Brassicaceae	Arabidopsis	Arabidopsis thaliana	-	-
member	8531	-	-	-	-	-	Q9MA79	-	-	-	-	-	Eukaryota	Streptophyta	Magnoliopsida	Brassicales	Brassicaceae	Arabidopsis	Arabidopsis thaliana x Arabidopsis arenosa	-	-
member	8531	-	-	-	-	-	Q9N0J6	metabolism	Carbohydrate transport and metabolism	4PVZG	Fructose-1,6-bisphosphatase isozyme 2	34839.XP_005384733.1	Eukaryota	Chordata	Mammalia	Lagomorpha	Leporidae	Oryctolagus	Oryctolagus cuniculus	unclassified	unclassified
member	8531	-	-	-	-	-	Q9Z1N1	metabolism	Carbohydrate transport and metabolism	4PVZG	Fructose-1,6-bisphosphatase isozyme 2	10116.ENSRNOP00000023865	Eukaryota	Chordata	Mammalia	Rodentia	Muridae	Rattus	Rattus norvegicus	unclassified	unclassified
member	8531	-	-	-	-	-	Q9Z1N1	-	-	-	-	-	Eukaryota	Chordata	Mammalia	Rodentia	Muridae	Rattus	Rattus rattus	-	-
group	8532	1	-	-	-	-	HG1311635	unclassified	unclassified	1ZIPG	unclassified	198094.BA_4941	Bacteria	Firmicutes	Bacilli	Bacillales	Bacillaceae	Bacillus	various	unclassified	unclassified	0.1	-	0.1	-	0.0	-	0.0	-	1/1	1/1	1/1	1/1	1/1	1/1	1/1	1/1	1/1	1/1	1/1	1/1	0/0	0/0
member	8532	-	-	-	-	-	HG1311635	unclassified	unclassified	1ZIPG	unclassified	198094.BA_4941	Bacteria	Firmicutes	Bacilli	Bacillales	Bacillaceae	Bacillus	Bacillus anthracis	unclassified	unclassified
member	8532	-	-	-	-	-	HG1311635	-	-	-	-	-	Bacteria	Firmicutes	Bacilli	Bacillales	Bacillaceae	Bacillus	unclassified	-	-
group	8533	10	114	1912	6.01	99.95	HG1311803;HG3205178;HG3244445;HG3647416;HG3898205;HG4698520;HG5595129;HG5595430;HG5595431;HG5595432	metabolism	Carbohydrate transport and metabolism	248YG	COG NOG04032 non supervised orthologous group	411460.RUMTOR_01594	Bacteria	Firmicutes	Clostridia	Eubacteriales	various	various	various	various	various	0.1	-	0.1	-	0.0	-	0.0	-	10/10	10/10	9/10	9/10	9/10	10/10	10/10	10/10	10/10	10/10	8/10	8/10	(4)/10	(4)/10
member	8533	-	-	-	-	-	HG1311803	metabolism	Carbohydrate transport and metabolism	248YG	COG NOG04032 non supervised orthologous group	411460.RUMTOR_01594	Bacteria	Firmicutes	Clostridia	Eubacteriales	Lachnospiraceae	Mediterraneibacter	[Ruminococcus] torques	unclassified	unclassified
member	8533	-	-	-	-	-	HG1311803	-	-	-	-	-	Bacteria	Firmicutes	Clostridia	Eubacteriales	Lachnospiraceae	unclassified	Lachnospiraceae bacterium 1_1_57FAA	-	-
member	8533	-	-	-	-	-	HG1311803	-	-	-	-	-	Bacteria	Firmicutes	Clostridia	Eubacteriales	Lachnospiraceae	unclassified	Lachnospiraceae bacterium 3_1_46FAA	-	-
member	8533	-	-	-	-	-	HG1311803	-	-	-	-	-	Bacteria	Firmicutes	Clostridia	Eubacteriales	Lachnospiraceae	unclassified	Lachnospiraceae bacterium 8_1_57FAA	-	-
member	8533	-	-	-	-	-	HG1311803	-	-	-	-	-	Bacteria	Firmicutes	Clostridia	Eubacteriales	Oscillospiraceae	Ruminococcus	[Ruminococcus] torques CAG:61	-	-
member	8533	-	-	-	-	-	HG1311803	-	-	-	-	-	Bacteria	Firmicutes	Clostridia	Eubacteriales	Oscillospiraceae	Ruminococcus	uncultured Ruminococcus sp.	-	-
member	8533	-	-	-	-	-	HG3205178	metabolism	Carbohydrate transport and metabolism	248YG	COG NOG04032 non supervised orthologous group	411460.RUMTOR_01594	Bacteria	Firmicutes	Clostridia	Eubacteriales	Lachnospiraceae	Mediterraneibacter	[Ruminococcus] torques	endo-alpha-N-acetylgalactosaminidase (EC 3.2.1.97)	GH101
member	8533	-	-	-	-	-	HG3205178	-	-	-	-	-	Bacteria	Firmicutes	Clostridia	Eubacteriales	Lachnospiraceae	unclassified	Lachnospiraceae bacterium 1_1_57FAA	-	-
member	8533	-	-	-	-	-	HG3205178	-	-	-	-	-	Bacteria	Firmicutes	Clostridia	Eubacteriales	Lachnospiraceae	unclassified	Lachnospiraceae bacterium 3_1_46FAA	-	-
member	8533	-	-	-	-	-	HG3205178	-	-	-	-	-	Bacteria	Firmicutes	Clostridia	Eubacteriales	Lachnospiraceae	unclassified	Lachnospiraceae bacterium 8_1_57FAA	-	-
member	8533	-	-	-	-	-	HG3205178	-	-	-	-	-	Bacteria	Firmicutes	Clostridia	Eubacteriales	Oscillospiraceae	Ruminococcus	[Ruminococcus] torques CAG:61	-	-
member	8533	-	-	-	-	-	HG3205178	-	-	-	-	-	Bacteria	Firmicutes	Clostridia	Eubacteriales	Oscillospiraceae	Ruminococcus	uncultured Ruminococcus sp.	-	-
member	8533	-	-	-	-	-	HG3244445	metabolism	Carbohydrate transport and metabolism	248YG	COG NOG04032 non supervised orthologous group	411460.RUMTOR_01594	Bacteria	Firmicutes	Clostridia	Eubacteriales	Lachnospiraceae	Mediterraneibacter	[Ruminococcus] torques	endo-alpha-N-acetylgalactosaminidase (EC 3.2.1.97)	GH101
member	8533	-	-	-	-	-	HG3244445	-	-	-	-	-	Bacteria	Firmicutes	Clostridia	Eubacteriales	Lachnospiraceae	unclassified	Lachnospiraceae bacterium 1_1_57FAA	-	-
member	8533	-	-	-	-	-	HG3244445	-	-	-	-	-	Bacteria	Firmicutes	Clostridia	Eubacteriales	Lachnospiraceae	unclassified	Lachnospiraceae bacterium 3_1_46FAA	-	-
member	8533	-	-	-	-	-	HG3244445	-	-	-	-	-	Bacteria	Firmicutes	Clostridia	Eubacteriales	Lachnospiraceae	unclassified	Lachnospiraceae bacterium 8_1_57FAA	-	-
member	8533	-	-	-	-	-	HG3244445	-	-	-	-	-	Bacteria	Firmicutes	Clostridia	Eubacteriales	Oscillospiraceae	Ruminococcus	[Ruminococcus] torques CAG:61	-	-
member	8533	-	-	-	-	-	HG3244445	-	-	-	-	-	Bacteria	Firmicutes	Clostridia	Eubacteriales	Oscillospiraceae	Ruminococcus	uncultured Ruminococcus sp.	-	-
member	8533	-	-	-	-	-	HG3647416	metabolism	Carbohydrate transport and metabolism	248YG	COG NOG04032 non supervised orthologous group	411460.RUMTOR_01594	Bacteria	Firmicutes	Clostridia	Eubacteriales	Lachnospiraceae	Mediterraneibacter	[Ruminococcus] torques	endo-alpha-N-acetylgalactosaminidase (EC 3.2.1.97)	GH101
member	8533	-	-	-	-	-	HG3647416	-	-	-	-	-	Bacteria	Firmicutes	Clostridia	Eubacteriales	Lachnospiraceae	unclassified	Lachnospiraceae bacterium 1_1_57FAA	-	-
member	8533	-	-	-	-	-	HG3647416	-	-	-	-	-	Bacteria	Firmicutes	Clostridia	Eubacteriales	Lachnospiraceae	unclassified	Lachnospiraceae bacterium 8_1_57FAA	-	-
member	8533	-	-	-	-	-	HG3647416	-	-	-	-	-	Bacteria	Firmicutes	Clostridia	Eubacteriales	Oscillospiraceae	Ruminococcus	[Ruminococcus] torques CAG:61	-	-
member	8533	-	-	-	-	-	HG3647416	-	-	-	-	-	Bacteria	Firmicutes	Clostridia	Eubacteriales	Oscillospiraceae	Ruminococcus	uncultured Ruminococcus sp.	-	-
member	8533	-	-	-	-	-	HG3898205	metabolism	Carbohydrate transport and metabolism	248YG	COG NOG04032 non supervised orthologous group	411460.RUMTOR_01594	Bacteria	Firmicutes	Clostridia	Eubacteriales	Lachnospiraceae	Mediterraneibacter	[Ruminococcus] torques	alpha-N-acetylgalactosaminidase (EC 3.2.1.49); ; alpha-1,3-(3,6)-anhydro-D-galactosidase (EC 3.2.1.-)	GH129
member	8533	-	-	-	-	-	HG3898205	-	-	-	-	-	Bacteria	Firmicutes	Clostridia	Eubacteriales	Lachnospiraceae	unclassified	Lachnospiraceae bacterium 1_1_57FAA	-	-
member	8533	-	-	-	-	-	HG3898205	-	-	-	-	-	Bacteria	Firmicutes	Clostridia	Eubacteriales	Lachnospiraceae	unclassified	Lachnospiraceae bacterium 3_1_46FAA	-	-
member	8533	-	-	-	-	-	HG3898205	-	-	-	-	-	Bacteria	Firmicutes	Clostridia	Eubacteriales	Lachnospiraceae	unclassified	Lachnospiraceae bacterium 8_1_57FAA	-	-
member	8533	-	-	-	-	-	HG3898205	-	-	-	-	-	Bacteria	Firmicutes	Clostridia	Eubacteriales	Oscillospiraceae	Ruminococcus	[Ruminococcus] torques CAG:61	-	-
member	8533	-	-	-	-	-	HG3898205	-	-	-	-	-	Bacteria	Firmicutes	Clostridia	Eubacteriales	Oscillospiraceae	Ruminococcus	uncultured Ruminococcus sp.	-	-
member	8533	-	-	-	-	-	HG4698520	metabolism	Carbohydrate transport and metabolism	248YG	COG NOG04032 non supervised orthologous group	411460.RUMTOR_01594	Bacteria	Firmicutes	Clostridia	Eubacteriales	Lachnospiraceae	Mediterraneibacter	[Ruminococcus] torques	Modules of approx. 150 residues found in bacterial enzymes. Binding of these modules has been demonstrated with xylan, beta-1,3-glucan, beta-1,3-1,4-glucan, beta-1,6-glucan and amorphous cellulose but not with crystalline cellulose.	CBM4
member	8533	-	-	-	-	-	HG5595129	metabolism	Carbohydrate transport and metabolism	248YG	COG NOG04032 non supervised orthologous group	411460.RUMTOR_01594	Bacteria	Firmicutes	Clostridia	Eubacteriales	Lachnospiraceae	unclassified	Lachnospiraceae bacterium 3_1_46FAA	alpha-amylase (EC 3.2.1.1)	GH119
member	8533	-	-	-	-	-	HG5595430	metabolism	Carbohydrate transport and metabolism	248YG	COG NOG04032 non supervised orthologous group	411460.RUMTOR_01594	Bacteria	Firmicutes	Clostridia	Eubacteriales	Lachnospiraceae	Mediterraneibacter	[Ruminococcus] torques	alpha-amylase (EC 3.2.1.1)	GH119
member	8533	-	-	-	-	-	HG5595430	-	-	-	-	-	Bacteria	Firmicutes	Clostridia	Eubacteriales	Lachnospiraceae	unclassified	Lachnospiraceae bacterium 1_1_57FAA	-	-
member	8533	-	-	-	-	-	HG5595430	-	-	-	-	-	Bacteria	Firmicutes	Clostridia	Eubacteriales	Lachnospiraceae	unclassified	Lachnospiraceae bacterium 8_1_57FAA	-	-
member	8533	-	-	-	-	-	HG5595430	-	-	-	-	-	Bacteria	Firmicutes	Clostridia	Eubacteriales	Oscillospiraceae	Ruminococcus	uncultured Ruminococcus sp.	-	-
member	8533	-	-	-	-	-	HG5595431	metabolism	Carbohydrate transport and metabolism	27RIZ	Glycosyl hydrolase 101 beta sandwich domain	665950.HMPREF1025_01756	Bacteria	Firmicutes	Clostridia	Eubacteriales	Lachnospiraceae	unclassified	Lachnospiraceae bacterium 3_1_46FAA	alpha-amylase (EC 3.2.1.1)	GH119
member	8533	-	-	-	-	-	HG5595432	metabolism	Carbohydrate transport and metabolism	248YG	COG NOG04032 non supervised orthologous group	411460.RUMTOR_01594	Bacteria	Firmicutes	Clostridia	Eubacteriales	Lachnospiraceae	Mediterraneibacter	[Ruminococcus] torques	alpha-amylase (EC 3.2.1.1)	GH119
group	8534	2	114	262	43.13	43.13	HG1311866;HG3530338	information storage and processing	Replication, recombination and repair	4AMD7	COG COG2816 NTP pyrophosphohydrolases containing a Zn-finger, probably nucleic-acid-binding	411901.BACCAC_02923	Bacteria	Bacteroidetes	Bacteroidia	Bacteroidales	Bacteroidaceae	Bacteroides	Bacteroides caccae	unclassified	unclassified	0.1	-	0.1	-	0.0	-	0.0	-	2/2	2/2	2/2	2/2	2/2	2/2	2/2	2/2	2/2	2/2	2/2	2/2	0/0	0/0
member	8534	-	-	-	-	-	HG1311866	information storage and processing	Replication, recombination and repair	4AMD7	COG COG2816 NTP pyrophosphohydrolases containing a Zn-finger, probably nucleic-acid-binding	411901.BACCAC_02923	Bacteria	Bacteroidetes	Bacteroidia	Bacteroidales	Bacteroidaceae	Bacteroides	Bacteroides caccae	unclassified	unclassified
member	8534	-	-	-	-	-	HG3530338	information storage and processing	Replication, recombination and repair	4AMD7	COG COG2816 NTP pyrophosphohydrolases containing a Zn-finger, probably nucleic-acid-binding	411901.BACCAC_02923	Bacteria	Bacteroidetes	Bacteroidia	Bacteroidales	Bacteroidaceae	Bacteroides	Bacteroides caccae	unclassified	unclassified
group	8535	1	-	-	-	-	HG1311963	cellular processes and signaling	Intracellular trafficking, secretion, and vesicular transport	26S60	SAF	349520.PPE_02552	various	various	various	various	various	various	various	unclassified	unclassified	0.1	-	0.1	-	0.0	-	0.0	-	1/1	1/1	1/1	1/1	1/1	1/1	1/1	1/1	1/1	1/1	1/1	1/1	0/0	0/0
member	8535	-	-	-	-	-	HG1311963	cellular processes and signaling	Intracellular trafficking, secretion, and vesicular transport	26S60	SAF	349520.PPE_02552	Bacteria	Firmicutes	Clostridia	Eubacteriales	Clostridiaceae	Clostridium	Clostridium sp. CAG:571	unclassified	unclassified
member	8535	-	-	-	-	-	HG1311963	-	-	-	-	-	Viruses	Uroviricota	Caudoviricetes	Caudovirales	Siphoviridae	unclassified	Siphoviridae sp.	-	-
group	8536	2	114	114	95.61	95.61	HG1312002;HG1312878	information storage and processing	Translation, ribosomal structure and biogenesis	4PR5Z	The globular domain of the protein is located near the polypeptide exit tunnel on the outside of the subunit, while an extended beta-hairpin is found that lines the wall of the exit tunnel in the center of the 70S ribosome	742823.HMPREF9465_00747	Bacteria	Proteobacteria	Betaproteobacteria	Burkholderiales	Sutterellaceae	Sutterella	Sutterella sp. CAG:521	unclassified	unclassified	0.1	-	0.1	-	0.0	-	0.0	-	2/2	2/2	2/2	2/2	2/2	1/2	1/2	1/2	1/2	1/2	1/2	1/2	0/0	0/0
member	8536	-	-	-	-	-	HG1312002	information storage and processing	Translation, ribosomal structure and biogenesis	4PR5Z	The globular domain of the protein is located near the polypeptide exit tunnel on the outside of the subunit, while an extended beta-hairpin is found that lines the wall of the exit tunnel in the center of the 70S ribosome	742823.HMPREF9465_00747	Bacteria	Proteobacteria	Betaproteobacteria	Burkholderiales	Sutterellaceae	Sutterella	Sutterella sp. CAG:521	unclassified	unclassified
member	8536	-	-	-	-	-	HG1312878	information storage and processing	Translation, ribosomal structure and biogenesis	4PR5Z	The globular domain of the protein is located near the polypeptide exit tunnel on the outside of the subunit, while an extended beta-hairpin is found that lines the wall of the exit tunnel in the center of the 70S ribosome	742823.HMPREF9465_00747	unclassified	unclassified	unclassified	unclassified	unclassified	unclassified	unclassified	unclassified	unclassified
group	8537	4	114	214	51.4	97.2	HG1312097;HG1920522;HG2840411;HG2923894	poorly characterized	Function unknown	4H33K	CBS domain	500635.MITSMUL_04534	Bacteria	Firmicutes	Negativicutes	Selenomonadales	Selenomonadaceae	Mitsuokella	Mitsuokella multacida	unclassified	unclassified	0.1	-	0.1	-	0.0	-	0.0	-	4/4	4/4	4/4	4/4	3/4	4/4	4/4	4/4	4/4	4/4	4/4	3/4	0/0	0/0
member	8537	-	-	-	-	-	HG1312097	poorly characterized	Function unknown	4H33K	CBS domain	1410665.JNKR01000001_gene605	Bacteria	Firmicutes	Negativicutes	Selenomonadales	Selenomonadaceae	Mitsuokella	Mitsuokella jalaludinii	unclassified	unclassified
member	8537	-	-	-	-	-	HG1920522	poorly characterized	Function unknown	4H33K	CBS domain	500635.MITSMUL_04534	Bacteria	Firmicutes	Negativicutes	Selenomonadales	Selenomonadaceae	Mitsuokella	Mitsuokella multacida	unclassified	unclassified
member	8537	-	-	-	-	-	HG2840411	poorly characterized	Function unknown	4H33K	CBS domain	500635.MITSMUL_04534	Bacteria	Firmicutes	Negativicutes	Selenomonadales	Selenomonadaceae	Mitsuokella	Mitsuokella multacida	unclassified	unclassified
member	8537	-	-	-	-	-	HG2923894	poorly characterized	Function unknown	4H33K	CBS domain	500635.MITSMUL_04534	Bacteria	Firmicutes	Negativicutes	Selenomonadales	Selenomonadaceae	Mitsuokella	Mitsuokella multacida	unclassified	unclassified
group	8538	1	-	-	-	-	HG1312107	unclassified	unclassified	unclassified	unclassified	unclassified	unclassified	unclassified	unclassified	unclassified	unclassified	unclassified	unclassified	unclassified	unclassified	0.1	-	0.1	-	0.0	-	0.0	-	0/0	0/0	0/0	0/0	0/0	0/0	0/0	0/0	0/0	0/0	0/0	0/0	0/0	0/0
member	8538	-	-	-	-	-	HG1312107	unclassified	unclassified	unclassified	unclassified	unclassified	unclassified	unclassified	unclassified	unclassified	unclassified	unclassified	unclassified	unclassified	unclassified
group	8539	1	-	-	-	-	HG1312455	information storage and processing	Translation, ribosomal structure and biogenesis	3WH8Z	Belongs to the RNA methyltransferase TrmD family	203119.Cthe_0766	unclassified	unclassified	unclassified	unclassified	unclassified	unclassified	unclassified	unclassified	unclassified	0.1	-	0.1	-	0.0	-	0.0	-	1/1	1/1	1/1	1/1	1/1	0/0	0/0	0/0	0/0	0/0	0/0	0/0	0/0	0/0
member	8539	-	-	-	-	-	HG1312455	information storage and processing	Translation, ribosomal structure and biogenesis	3WH8Z	Belongs to the RNA methyltransferase TrmD family	203119.Cthe_0766	unclassified	unclassified	unclassified	unclassified	unclassified	unclassified	unclassified	unclassified	unclassified
group	8540	1	-	-	-	-	HG1312639	metabolism	Carbohydrate transport and metabolism	2YIWA	beta-acetyl hexosaminidase like	1296416.JACB01000051_gene2685	Bacteria	Firmicutes	Bacilli	Lactobacillales	Streptococcaceae	Streptococcus	Streptococcus equinus	unclassified	unclassified	0.1	-	0.1	-	0.0	-	0.0	-	1/1	1/1	1/1	1/1	1/1	1/1	1/1	1/1	1/1	1/1	1/1	1/1	0/0	0/0
member	8540	-	-	-	-	-	HG1312639	metabolism	Carbohydrate transport and metabolism	2YIWA	beta-acetyl hexosaminidase like	1296416.JACB01000051_gene2685	Bacteria	Firmicutes	Bacilli	Lactobacillales	Streptococcaceae	Streptococcus	Streptococcus equinus	unclassified	unclassified
group	8541	1	-	-	-	-	HG1312690	metabolism	Energy production and conversion	3ZKES	Formate dehydrogenase N, transmembrane	220341.16504701	Bacteria	Proteobacteria	Gammaproteobacteria	Enterobacterales	Enterobacteriaceae	Salmonella	Salmonella enterica	unclassified	unclassified	0.1	-	0.1	-	0.0	-	0.0	-	1/1	1/1	1/1	1/1	1/1	1/1	1/1	1/1	1/1	1/1	1/1	1/1	0/0	0/0
member	8541	-	-	-	-	-	HG1312690	metabolism	Energy production and conversion	3ZKES	Formate dehydrogenase N, transmembrane	220341.16504701	Bacteria	Proteobacteria	Gammaproteobacteria	Enterobacterales	Enterobacteriaceae	Salmonella	Salmonella enterica	unclassified	unclassified
group	8542	1	-	-	-	-	HG1312824	unclassified	unclassified	unclassified	unclassified	unclassified	unclassified	unclassified	unclassified	unclassified	unclassified	unclassified	unclassified	unclassified	unclassified	0.1	-	0.1	-	0.0	-	0.0	-	0/0	0/0	0/0	0/0	0/0	0/0	0/0	0/0	0/0	0/0	0/0	0/0	0/0	0/0
member	8542	-	-	-	-	-	HG1312824	unclassified	unclassified	unclassified	unclassified	unclassified	unclassified	unclassified	unclassified	unclassified	unclassified	unclassified	unclassified	unclassified	unclassified
group	8543	3	114	205	52.68	94.63	HG1313211;HG2789857;HG2799412	poorly characterized	Function unknown	3XZXH	Domain of unknown function (DUF4867)	1121115.AXVN01000030_gene3610	Bacteria	Firmicutes	Clostridia	Eubacteriales	Lachnospiraceae	Blautia	various	unclassified	unclassified	0.1	-	0.1	-	0.0	-	0.0	-	3/3	3/3	3/3	3/3	2/3	3/3	3/3	3/3	3/3	2/3	2/3	(1)/3	0/0	0/0
member	8543	-	-	-	-	-	HG1313211	poorly characterized	Function unknown	3XZXH	Domain of unknown function (DUF4867)	1121115.AXVN01000030_gene3610	Bacteria	Firmicutes	Clostridia	Eubacteriales	Lachnospiraceae	Blautia	Blautia glucerasea	unclassified	unclassified
member	8543	-	-	-	-	-	HG2789857	poorly characterized	Function unknown	3XZXH	Domain of unknown function (DUF4867)	1121115.AXVN01000030_gene3610	Bacteria	Firmicutes	Clostridia	Eubacteriales	Lachnospiraceae	Blautia	Blautia sp. CAG:237	unclassified	unclassified
member	8543	-	-	-	-	-	HG2789857	-	-	-	-	-	Bacteria	Firmicutes	Clostridia	Eubacteriales	Lachnospiraceae	Blautia	unclassified	-	-
member	8543	-	-	-	-	-	HG2799412	poorly characterized	Function unknown	3XZXH	Domain of unknown function (DUF4867)	411459.RUMOBE_02998	Bacteria	Firmicutes	Clostridia	Eubacteriales	Oscillospiraceae	Ruminococcus	Ruminococcus obeum CAG:39	unclassified	unclassified
group	8544	2	114	368	26.25	26.25	HG1313305;HG4452036	cellular processes and signaling	Cell cycle control, cell division, chromosome partitioning	4ATZ7	LPS biosynthesis protein	1347393.HG726025_gene2765	Bacteria	Firmicutes	unclassified	unclassified	unclassified	unclassified	various	unclassified	unclassified	0.1	-	0.1	-	0.0	-	0.0	-	2/2	2/2	2/2	2/2	2/2	2/2	2/2	2/2	2/2	2/2	2/2	2/2	0/0	0/0
member	8544	-	-	-	-	-	HG1313305	cellular processes and signaling	Cell cycle control, cell division, chromosome partitioning	4ATZ7	LPS biosynthesis protein	1347393.HG726025_gene2765	Bacteria	Firmicutes	unclassified	unclassified	unclassified	unclassified	Firmicutes bacterium AF22-6AC	unclassified	unclassified
member	8544	-	-	-	-	-	HG4452036	cellular processes and signaling	Cell cycle control, cell division, chromosome partitioning	4ATZ7	LPS biosynthesis protein	1347393.HG726025_gene2765	Bacteria	Firmicutes	unclassified	unclassified	unclassified	unclassified	Firmicutes bacterium AF22-6AC	unclassified	unclassified
group	8545	3	114	152	75.0	93.42	HG1313437;HG1749620;HG1923076	unclassified	unclassified	unclassified	unclassified	unclassified	various	various	various	various	various	various	various	unclassified	unclassified	0.1	-	0.1	-	0.0	-	0.0	-	0/0	0/0	0/0	0/0	0/0	3/3	3/3	3/3	3/3	3/3	3/3	3/3	0/0	0/0
member	8545	-	-	-	-	-	HG1313437	unclassified	unclassified	unclassified	unclassified	unclassified	Bacteria	Bacteroidetes	Bacteroidia	Bacteroidales	Bacteroidaceae	Bacteroides	Bacteroides fragilis	unclassified	unclassified
member	8545	-	-	-	-	-	HG1313437	-	-	-	-	-	Bacteria	Bacteroidetes	Bacteroidia	Bacteroidales	Bacteroidaceae	Bacteroides	unclassified	-	-
member	8545	-	-	-	-	-	HG1313437	-	-	-	-	-	Viruses	Uroviricota	Caudoviricetes	Caudovirales	Siphoviridae	unclassified	Siphoviridae sp.	-	-
member	8545	-	-	-	-	-	HG1749620	unclassified	unclassified	unclassified	unclassified	unclassified	Bacteria	Bacteroidetes	Bacteroidia	Bacteroidales	Bacteroidaceae	Bacteroides	Bacteroides fragilis	unclassified	unclassified
member	8545	-	-	-	-	-	HG1749620	-	-	-	-	-	Viruses	Uroviricota	Caudoviricetes	Caudovirales	Siphoviridae	unclassified	Siphoviridae sp.	-	-
member	8545	-	-	-	-	-	HG1923076	unclassified	unclassified	unclassified	unclassified	unclassified	Bacteria	Bacteroidetes	Bacteroidia	Bacteroidales	Bacteroidaceae	Bacteroides	Bacteroides fragilis	unclassified	unclassified
group	8546	4	114	115	95.65	99.13	HG1313586;HG1325331;HG1332250;HG1338922	information storage and processing	Transcription	various	Transcriptional regulator PadR-like family	various	Bacteria	Firmicutes	Clostridia	Eubacteriales	various	various	various	unclassified	unclassified	0.1	-	0.1	-	0.0	-	0.0	-	4/4	4/4	2/4	4/4	2/4	2/4	2/4	2/4	2/4	2/4	2/4	2/4	0/0	0/0
member	8546	-	-	-	-	-	HG1313586	information storage and processing	Transcription	1WGYX	Transcriptional regulator PadR-like family	471223.GWCH70_0175	Bacteria	Firmicutes	Clostridia	Eubacteriales	Eubacteriaceae	Eubacterium	Eubacterium siraeum CAG:80	unclassified	unclassified
member	8546	-	-	-	-	-	HG1313586	-	-	-	-	-	Bacteria	Firmicutes	Clostridia	Eubacteriales	Oscillospiraceae	unclassified	[Eubacterium] siraeum	-	-
member	8546	-	-	-	-	-	HG1325331	information storage and processing	Transcription	27P4H	Transcriptional regulator PadR-like family	742723.HMPREF9477_00353	unclassified	unclassified	unclassified	unclassified	unclassified	unclassified	unclassified	unclassified	unclassified
member	8546	-	-	-	-	-	HG1332250	information storage and processing	Transcription	1WGYX	Transcriptional regulator PadR-like family	471223.GWCH70_0175	Bacteria	Firmicutes	Clostridia	Eubacteriales	Eubacteriaceae	Eubacterium	Eubacterium siraeum CAG:80	unclassified	unclassified
member	8546	-	-	-	-	-	HG1332250	-	-	-	-	-	Bacteria	Firmicutes	Clostridia	Eubacteriales	Oscillospiraceae	unclassified	[Eubacterium] siraeum	-	-
member	8546	-	-	-	-	-	HG1338922	information storage and processing	Transcription	27P4H	Transcriptional regulator PadR-like family	742723.HMPREF9477_00353	unclassified	unclassified	unclassified	unclassified	unclassified	unclassified	unclassified	unclassified	unclassified
group	8547	1	-	-	-	-	HG1313613	poorly characterized	Function unknown	24S2K	Phage tail assembly chaperone proteins, E, or 41 or 14	887325.HMPREF0381_0395	various	various	various	various	various	various	various	unclassified	unclassified	0.1	-	0.1	-	0.0	-	0.0	-	1/1	1/1	1/1	1/1	1/1	1/1	1/1	1/1	1/1	1/1	1/1	1/1	0/0	0/0
member	8547	-	-	-	-	-	HG1313613	poorly characterized	Function unknown	24S2K	Phage tail assembly chaperone proteins, E, or 41 or 14	887325.HMPREF0381_0395	Bacteria	Firmicutes	Clostridia	Eubacteriales	Oscillospiraceae	Flavonifractor	Flavonifractor plautii	unclassified	unclassified
member	8547	-	-	-	-	-	HG1313613	-	-	-	-	-	Viruses	Uroviricota	Caudoviricetes	Caudovirales	Myoviridae	unclassified	Myoviridae sp.	-	-
group	8548	9	114	654	14.35	99.24	HG1313787;HG2649213;HG2691679;HG4043269;HG5291937;HG5321848;HG5323987;HG5324700;HG5326980	metabolism	various	2FPCT	Proton-translocating NADH-quinone oxidoreductase, chain L	537011.PREVCOP_03619	Bacteria	Bacteroidetes	Bacteroidia	Bacteroidales	Prevotellaceae	Prevotella	Prevotella copri	unclassified	unclassified	0.1	-	0.1	-	0.0	-	0.0	-	9/9	9/9	9/9	9/9	7/9	8/9	8/9	8/9	8/9	8/9	8/9	4/9	0/0	0/0
member	8548	-	-	-	-	-	HG1313787	metabolism	Energy production and conversion	2FPCT	Proton-translocating NADH-quinone oxidoreductase, chain L	1284775.HMPREF1640_10715	Bacteria	Bacteroidetes	Bacteroidia	Bacteroidales	Prevotellaceae	Prevotella	Prevotella mizrahii	unclassified	unclassified
member	8548	-	-	-	-	-	HG1313787	metabolism	Inorganic ion transport and metabolism	2FPCT	Proton-translocating NADH-quinone oxidoreductase, chain L	1284775.HMPREF1640_10715	-	-	-	-	-	-	-	-	-
member	8548	-	-	-	-	-	HG2649213	metabolism	Energy production and conversion	2FPCT	Proton-translocating NADH-quinone oxidoreductase, chain L	537011.PREVCOP_03619	Bacteria	Bacteroidetes	Bacteroidia	Bacteroidales	Prevotellaceae	Prevotella	Prevotella hominis	unclassified	unclassified
member	8548	-	-	-	-	-	HG2649213	metabolism	Inorganic ion transport and metabolism	2FPCT	Proton-translocating NADH-quinone oxidoreductase, chain L	537011.PREVCOP_03619	Bacteria	Bacteroidetes	Bacteroidia	Bacteroidales	Prevotellaceae	Prevotella	Prevotella sp. AM42-24	-	-
member	8548	-	-	-	-	-	HG2649213	-	-	-	-	-	Bacteria	Bacteroidetes	Bacteroidia	Bacteroidales	Prevotellaceae	Prevotella	unclassified	-	-
member	8548	-	-	-	-	-	HG2691679	metabolism	Energy production and conversion	2FPCT	Proton-translocating NADH-quinone oxidoreductase, chain L	537011.PREVCOP_03619	unclassified	unclassified	unclassified	unclassified	unclassified	unclassified	unclassified	unclassified	unclassified
member	8548	-	-	-	-	-	HG2691679	metabolism	Inorganic ion transport and metabolism	2FPCT	Proton-translocating NADH-quinone oxidoreductase, chain L	537011.PREVCOP_03619	-	-	-	-	-	-	-	-	-
member	8548	-	-	-	-	-	HG4043269	metabolism	Energy production and conversion	2FPCT	Proton-translocating NADH-quinone oxidoreductase, chain L	537011.PREVCOP_03619	Bacteria	Bacteroidetes	Bacteroidia	Bacteroidales	Prevotellaceae	Prevotella	Prevotella copri	unclassified	unclassified
member	8548	-	-	-	-	-	HG4043269	metabolism	Inorganic ion transport and metabolism	2FPCT	Proton-translocating NADH-quinone oxidoreductase, chain L	537011.PREVCOP_03619	-	-	-	-	-	-	-	-	-
member	8548	-	-	-	-	-	HG5291937	metabolism	Energy production and conversion	2FPCT	Proton-translocating NADH-quinone oxidoreductase, chain L	537011.PREVCOP_03619	Bacteria	Bacteroidetes	Bacteroidia	Bacteroidales	Prevotellaceae	Prevotella	Prevotella copri	unclassified	unclassified
member	8548	-	-	-	-	-	HG5291937	metabolism	Inorganic ion transport and metabolism	2FPCT	Proton-translocating NADH-quinone oxidoreductase, chain L	537011.PREVCOP_03619	-	-	-	-	-	-	-	-	-
member	8548	-	-	-	-	-	HG5321848	metabolism	Energy production and conversion	2FPCT	Proton-translocating NADH-quinone oxidoreductase, chain L	537011.PREVCOP_03619	Bacteria	Bacteroidetes	Bacteroidia	Bacteroidales	Prevotellaceae	Prevotella	Prevotella sp. P5-108	unclassified	unclassified
member	8548	-	-	-	-	-	HG5321848	metabolism	Inorganic ion transport and metabolism	2FPCT	Proton-translocating NADH-quinone oxidoreductase, chain L	537011.PREVCOP_03619	-	-	-	-	-	-	-	-	-
member	8548	-	-	-	-	-	HG5323987	metabolism	Energy production and conversion	2FPCT	Proton-translocating NADH-quinone oxidoreductase, chain L	537011.PREVCOP_03619	Bacteria	Bacteroidetes	Bacteroidia	Bacteroidales	Prevotellaceae	Prevotella	Prevotella copri	unclassified	unclassified
member	8548	-	-	-	-	-	HG5323987	metabolism	Inorganic ion transport and metabolism	2FPCT	Proton-translocating NADH-quinone oxidoreductase, chain L	537011.PREVCOP_03619	Bacteria	Bacteroidetes	Bacteroidia	Bacteroidales	Prevotellaceae	Prevotella	Prevotella copri CAG:164	-	-
member	8548	-	-	-	-	-	HG5324700	metabolism	Energy production and conversion	2FPCT	Proton-translocating NADH-quinone oxidoreductase, chain L	537011.PREVCOP_03619	Bacteria	Bacteroidetes	Bacteroidia	Bacteroidales	Prevotellaceae	Prevotella	Prevotella copri	unclassified	unclassified
member	8548	-	-	-	-	-	HG5324700	metabolism	Inorganic ion transport and metabolism	2FPCT	Proton-translocating NADH-quinone oxidoreductase, chain L	537011.PREVCOP_03619	-	-	-	-	-	-	-	-	-
member	8548	-	-	-	-	-	HG5326980	metabolism	Energy production and conversion	2FPCT	Proton-translocating NADH-quinone oxidoreductase, chain L	688246.Premu_2002	Bacteria	Bacteroidetes	Bacteroidia	Bacteroidales	Prevotellaceae	Prevotella	Prevotella multisaccharivorax	unclassified	unclassified
member	8548	-	-	-	-	-	HG5326980	metabolism	Inorganic ion transport and metabolism	2FPCT	Proton-translocating NADH-quinone oxidoreductase, chain L	688246.Premu_2002	-	-	-	-	-	-	-	-	-
group	8549	1	-	-	-	-	HG1313876	metabolism	Energy production and conversion	26Z97	Heme copper-type cytochrome quinol oxidase, subunit 4	324057.Pjdr2_0125	Bacteria	Firmicutes	Bacilli	Bacillales	Paenibacillaceae	Paenibacillus	various	unclassified	unclassified	0.1	-	0.1	-	0.0	-	0.0	-	1/1	1/1	1/1	1/1	1/1	1/1	1/1	1/1	1/1	1/1	1/1	1/1	0/0	0/0
member	8549	-	-	-	-	-	HG1313876	metabolism	Energy production and conversion	26Z97	Heme copper-type cytochrome quinol oxidase, subunit 4	324057.Pjdr2_0125	Bacteria	Firmicutes	Bacilli	Bacillales	Paenibacillaceae	Paenibacillus	Paenibacillus sp. HGF7	unclassified	unclassified
member	8549	-	-	-	-	-	HG1313876	-	-	-	-	-	Bacteria	Firmicutes	Bacilli	Bacillales	Paenibacillaceae	Paenibacillus	Paenibacillus sp. HGH0039	-	-
member	8549	-	-	-	-	-	HG1313876	-	-	-	-	-	Bacteria	Firmicutes	Bacilli	Bacillales	Paenibacillaceae	Paenibacillus	unclassified	-	-
group	8550	5	114	142	71.83	98.59	HG1313927;HG1315487;HG1317996;HG1318420;HG1752626	metabolism	various	3WJJW	Psort location Cytoplasmic, score	411471.SUBVAR_04921	Bacteria	Firmicutes	Clostridia	Eubacteriales	various	various	Gemmiger formicilis	unclassified	unclassified	0.1	-	0.1	-	0.0	-	0.0	-	5/5	5/5	5/5	5/5	5/5	3/5	3/5	3/5	3/5	2/5	2/5	2/5	0/0	0/0
member	8550	-	-	-	-	-	HG1313927	metabolism	Carbohydrate transport and metabolism	3WJJW	Psort location Cytoplasmic, score	411471.SUBVAR_04921	unclassified	unclassified	unclassified	unclassified	unclassified	unclassified	unclassified	unclassified	unclassified
member	8550	-	-	-	-	-	HG1313927	metabolism	Nucleotide transport and metabolism	3WJJW	Psort location Cytoplasmic, score	411471.SUBVAR_04921	-	-	-	-	-	-	-	-	-
member	8550	-	-	-	-	-	HG1315487	metabolism	Carbohydrate transport and metabolism	3WJJW	Psort location Cytoplasmic, score	411471.SUBVAR_04921	Bacteria	Firmicutes	Clostridia	Eubacteriales	Oscillospiraceae	Subdoligranulum	Subdoligranulum sp. 60_17	unclassified	unclassified
member	8550	-	-	-	-	-	HG1315487	metabolism	Nucleotide transport and metabolism	3WJJW	Psort location Cytoplasmic, score	411471.SUBVAR_04921	Bacteria	Firmicutes	Clostridia	Eubacteriales	unclassified	Gemmiger	Gemmiger formicilis	-	-
member	8550	-	-	-	-	-	HG1317996	metabolism	Carbohydrate transport and metabolism	3WJJW	Psort location Cytoplasmic, score	411471.SUBVAR_04921	unclassified	unclassified	unclassified	unclassified	unclassified	unclassified	unclassified	unclassified	unclassified
member	8550	-	-	-	-	-	HG1317996	metabolism	Nucleotide transport and metabolism	3WJJW	Psort location Cytoplasmic, score	411471.SUBVAR_04921	-	-	-	-	-	-	-	-	-
member	8550	-	-	-	-	-	HG1318420	metabolism	Carbohydrate transport and metabolism	3WJJW	Psort location Cytoplasmic, score	411471.SUBVAR_04921	Bacteria	Firmicutes	Clostridia	Eubacteriales	unclassified	Gemmiger	Gemmiger formicilis	unclassified	unclassified
member	8550	-	-	-	-	-	HG1318420	metabolism	Nucleotide transport and metabolism	3WJJW	Psort location Cytoplasmic, score	411471.SUBVAR_04921	-	-	-	-	-	-	-	-	-
member	8550	-	-	-	-	-	HG1752626	metabolism	Carbohydrate transport and metabolism	3WJJW	Psort location Cytoplasmic, score	411471.SUBVAR_04921	Bacteria	Firmicutes	Clostridia	Eubacteriales	Oscillospiraceae	Subdoligranulum	Subdoligranulum sp. APC924/74	unclassified	unclassified
member	8550	-	-	-	-	-	HG1752626	metabolism	Nucleotide transport and metabolism	3WJJW	Psort location Cytoplasmic, score	411471.SUBVAR_04921	-	-	-	-	-	-	-	-	-
group	8551	1	-	-	-	-	HG1313956	metabolism	Carbohydrate transport and metabolism	1ZAZB	Catalyzes the reversible conversion of 2- phosphoglycerate into phosphoenolpyruvate. It is essential for the degradation of carbohydrates via glycolysis	1450694.BTS2_2506	Bacteria	Firmicutes	Clostridia	Eubacteriales	Lachnospiraceae	Anaerotignum	Anaerotignum sp. MSJ-24	unclassified	unclassified	0.1	-	0.1	-	0.0	-	0.0	-	1/1	1/1	1/1	1/1	1/1	1/1	1/1	1/1	1/1	1/1	1/1	1/1	0/0	0/0
member	8551	-	-	-	-	-	HG1313956	metabolism	Carbohydrate transport and metabolism	1ZAZB	Catalyzes the reversible conversion of 2- phosphoglycerate into phosphoenolpyruvate. It is essential for the degradation of carbohydrates via glycolysis	1450694.BTS2_2506	Bacteria	Firmicutes	Clostridia	Eubacteriales	Lachnospiraceae	Anaerotignum	Anaerotignum sp. MSJ-24	unclassified	unclassified
group	8552	2	114	128	88.28	88.28	HG1313999;HG1539534	poorly characterized	Function unknown	27NBZ	Binds to DNA and alters its conformation. May be involved in regulation of gene expression, nucleoid organization and DNA protection	1392493.JIAB01000001_gene1154	Bacteria	Firmicutes	Clostridia	Eubacteriales	Oscillospiraceae	Faecalibacterium	various	unclassified	unclassified	0.1	-	0.1	-	0.0	-	0.0	-	2/2	2/2	2/2	2/2	2/2	2/2	2/2	2/2	2/2	2/2	2/2	2/2	0/0	0/0
member	8552	-	-	-	-	-	HG1313999	poorly characterized	Function unknown	27NBZ	Binds to DNA and alters its conformation. May be involved in regulation of gene expression, nucleoid organization and DNA protection	1392493.JIAB01000001_gene1154	Bacteria	Firmicutes	Clostridia	Eubacteriales	Oscillospiraceae	Faecalibacterium	Faecalibacterium sp. CAG:74	unclassified	unclassified
member	8552	-	-	-	-	-	HG1313999	-	-	-	-	-	Bacteria	Firmicutes	Clostridia	Eubacteriales	Oscillospiraceae	Faecalibacterium	Faecalibacterium sp. CAG:74_58_120	-	-
member	8552	-	-	-	-	-	HG1539534	poorly characterized	Function unknown	27NBZ	Binds to DNA and alters its conformation. May be involved in regulation of gene expression, nucleoid organization and DNA protection	1392493.JIAB01000001_gene1154	Bacteria	Firmicutes	Clostridia	Eubacteriales	Oscillospiraceae	Faecalibacterium	Faecalibacterium sp. CAG:74	unclassified	unclassified
member	8552	-	-	-	-	-	HG1539534	-	-	-	-	-	Bacteria	Firmicutes	Clostridia	Eubacteriales	Oscillospiraceae	Faecalibacterium	Faecalibacterium sp. CAG:74_58_120	-	-
group	8553	1	-	-	-	-	HG1314075	cellular processes and signaling	Cell wall/membrane/envelope biogenesis	22X1B	Efflux ABC transporter, permease protein	411477.PARMER_03372	Bacteria	Bacteroidetes	Bacteroidia	Bacteroidales	Prevotellaceae	Prevotella	Prevotella sp. CAG:755	unclassified	unclassified	0.1	-	0.1	-	0.0	-	0.0	-	1/1	1/1	1/1	1/1	1/1	1/1	1/1	1/1	1/1	1/1	1/1	1/1	0/0	0/0
member	8553	-	-	-	-	-	HG1314075	cellular processes and signaling	Cell wall/membrane/envelope biogenesis	22X1B	Efflux ABC transporter, permease protein	411477.PARMER_03372	Bacteria	Bacteroidetes	Bacteroidia	Bacteroidales	Prevotellaceae	Prevotella	Prevotella sp. CAG:755	unclassified	unclassified
group	8554	1	-	-	-	-	HG1314079	unclassified	unclassified	unclassified	unclassified	unclassified	unclassified	unclassified	unclassified	unclassified	unclassified	unclassified	unclassified	unclassified	unclassified	0.1	-	0.1	-	0.0	-	0.0	-	0/0	0/0	0/0	0/0	0/0	0/0	0/0	0/0	0/0	0/0	0/0	0/0	0/0	0/0
member	8554	-	-	-	-	-	HG1314079	unclassified	unclassified	unclassified	unclassified	unclassified	unclassified	unclassified	unclassified	unclassified	unclassified	unclassified	unclassified	unclassified	unclassified
group	8555	1	-	-	-	-	HG1314102	metabolism	Coenzyme transport and metabolism	4H1WD	Transfers and isomerizes the ribose moiety from AdoMet to the 7-aminomethyl group of 7-deazaguanine (preQ1-tRNA) to give epoxyqueuosine (oQ-tRNA)	883156.HMPREF9282_01577	Bacteria	Firmicutes	Negativicutes	Veillonellales	Veillonellaceae	Veillonella	Veillonella ratti	unclassified	unclassified	0.1	-	0.1	-	0.0	-	0.0	-	1/1	1/1	1/1	1/1	1/1	1/1	1/1	1/1	1/1	1/1	1/1	1/1	0/0	0/0
member	8555	-	-	-	-	-	HG1314102	metabolism	Coenzyme transport and metabolism	4H1WD	Transfers and isomerizes the ribose moiety from AdoMet to the 7-aminomethyl group of 7-deazaguanine (preQ1-tRNA) to give epoxyqueuosine (oQ-tRNA)	883156.HMPREF9282_01577	Bacteria	Firmicutes	Negativicutes	Veillonellales	Veillonellaceae	Veillonella	Veillonella ratti	unclassified	unclassified
group	8556	2	114	409	27.87	27.87	HG1314194;HG4680851	poorly characterized	Function unknown	2FRTQ	Domain of unknown function (DUF4934)	435591.BDI_3212	Bacteria	Bacteroidetes	Bacteroidia	Bacteroidales	various	various	various	unclassified	unclassified	0.1	-	0.1	-	0.0	-	0.0	-	2/2	2/2	2/2	2/2	2/2	2/2	2/2	2/2	2/2	2/2	2/2	2/2	0/0	0/0
member	8556	-	-	-	-	-	HG1314194	poorly characterized	Function unknown	2FRTQ	Domain of unknown function (DUF4934)	435591.BDI_3212	Bacteria	Bacteroidetes	Bacteroidia	Bacteroidales	Porphyromonadaceae	Porphyromonas	Porphyromonas sp. 31_2	unclassified	unclassified
member	8556	-	-	-	-	-	HG1314194	-	-	-	-	-	Bacteria	Bacteroidetes	Bacteroidia	Bacteroidales	Tannerellaceae	Parabacteroides	Parabacteroides distasonis	-	-
member	8556	-	-	-	-	-	HG1314194	-	-	-	-	-	Bacteria	Bacteroidetes	Bacteroidia	Bacteroidales	Tannerellaceae	Parabacteroides	Parabacteroides sp. D25	-	-
member	8556	-	-	-	-	-	HG1314194	-	-	-	-	-	Bacteria	Bacteroidetes	Bacteroidia	Bacteroidales	Tannerellaceae	Parabacteroides	unclassified	-	-
member	8556	-	-	-	-	-	HG4680851	poorly characterized	Function unknown	2FRTQ	Domain of unknown function (DUF4934)	435591.BDI_3212	Bacteria	Bacteroidetes	Bacteroidia	Bacteroidales	Porphyromonadaceae	Porphyromonas	Porphyromonas sp. 31_2	unclassified	unclassified
member	8556	-	-	-	-	-	HG4680851	-	-	-	-	-	Bacteria	Bacteroidetes	Bacteroidia	Bacteroidales	Tannerellaceae	Parabacteroides	Parabacteroides distasonis	-	-
member	8556	-	-	-	-	-	HG4680851	-	-	-	-	-	Bacteria	Bacteroidetes	Bacteroidia	Bacteroidales	Tannerellaceae	Parabacteroides	Parabacteroides sp. D25	-	-
member	8556	-	-	-	-	-	HG4680851	-	-	-	-	-	Bacteria	Bacteroidetes	Bacteroidia	Bacteroidales	Tannerellaceae	Parabacteroides	unclassified	-	-
group	8557	1	-	-	-	-	HG1314526	metabolism	Carbohydrate transport and metabolism	4AK8A	glycosyl hydrolase, family 3	411901.BACCAC_03604	Bacteria	Bacteroidetes	Bacteroidia	Bacteroidales	Bacteroidaceae	Bacteroides	Bacteroides finegoldii	unclassified	unclassified	0.1	-	0.1	-	0.0	-	0.0	-	1/1	1/1	1/1	1/1	1/1	1/1	1/1	1/1	1/1	1/1	1/1	1/1	0/0	0/0
member	8557	-	-	-	-	-	HG1314526	metabolism	Carbohydrate transport and metabolism	4AK8A	glycosyl hydrolase, family 3	411901.BACCAC_03604	Bacteria	Bacteroidetes	Bacteroidia	Bacteroidales	Bacteroidaceae	Bacteroides	Bacteroides finegoldii	unclassified	unclassified
group	8558	1	-	-	-	-	HG1314717	metabolism	Carbohydrate transport and metabolism	4ANUA	Psort location CytoplasmicMembrane, score 10.00	1236514.BAKL01000125_gene5532	Bacteria	Bacteroidetes	Bacteroidia	Bacteroidales	Tannerellaceae	Parabacteroides	Parabacteroides sp. CAG:409	unclassified	unclassified	0.1	-	0.1	-	0.0	-	0.0	-	1/1	1/1	1/1	1/1	1/1	1/1	1/1	1/1	1/1	1/1	1/1	1/1	0/0	0/0
member	8558	-	-	-	-	-	HG1314717	metabolism	Carbohydrate transport and metabolism	4ANUA	Psort location CytoplasmicMembrane, score 10.00	1236514.BAKL01000125_gene5532	Bacteria	Bacteroidetes	Bacteroidia	Bacteroidales	Tannerellaceae	Parabacteroides	Parabacteroides sp. CAG:409	unclassified	unclassified
group	8559	6	114	357	31.37	99.72	HG1314881;HG3457942;HG4379810;HG4380749;HG4382000;HG4384189	metabolism	Carbohydrate transport and metabolism	4AP2V	Cellulase (glycosyl hydrolase family 5)	657309.BXY_17850	Bacteria	Bacteroidetes	Bacteroidia	Bacteroidales	Bacteroidaceae	Bacteroides	various	beta-mannosidase (EC 3.2.1.25)	GH164	0.1	-	0.1	-	0.0	-	0.0	-	6/6	6/6	6/6	6/6	6/6	6/6	6/6	6/6	6/6	6/6	6/6	4/6	3/6	3/6
member	8559	-	-	-	-	-	HG1314881	metabolism	Carbohydrate transport and metabolism	4AP2V	Cellulase (glycosyl hydrolase family 5)	657309.BXY_17850	Bacteria	Bacteroidetes	Bacteroidia	Bacteroidales	Bacteroidaceae	Bacteroides	Bacteroides ovatus	endo-beta-1,4-glucanase / cellulase (EC 3.2.1.4); endo-beta-1,4-xylanase (EC 3.2.1.8); beta-glucosidase (EC 3.2.1.21); beta-mannosidase (EC 3.2.1.25); beta-glucosylceramidase (EC 3.2.1.45); glucan beta-1,3-glucosidase (EC 3.2.1.58); exo-beta-1,4-glucanase / cellodextrinase (EC 3.2.1.74); glucan endo-1,6-beta-glucosidase (EC 3.2.1.75); mannan endo-beta-1,4-mannosidase (EC 3.2.1.78); cellulose beta-1,4-cellobiosidase (EC 3.2.1.91); steryl beta-glucosidase (EC 3.2.1.104); endoglycoceramidase (EC 3.2.1.123); chitosanase (EC 3.2.1.132); beta-primeverosidase (EC 3.2.1.149); xyloglucan-specific endo-beta-1,4-glucanase (EC 3.2.1.151); endo-beta-1,6-galactanase (EC 3.2.1.164); beta-1,3-mannanase (EC 3.2.1.-); arabinoxylan-specific endo-beta-1,4-xylanase (EC 3.2.1.-); mannan transglycosylase (EC 2.4.1.-); lichenase / endo-beta-1,3-1,4-glucanase (EC 3.2.1.73); beta-glycosidase (EC 3.2.1.-); endo-beta-1,3-glucanase / laminarinase (EC 3.2.1.39); beta-N-acetylhexosaminidase (EC 3.2.1.52); chitosanase (EC 3.2.1.132); beta-D-galactofuranosidase (EC 3.2.1.146); beta-galactosylceramidase (EC 3.2.1.46); ; beta-rutinosidase /alpha-L-rhamnose-(1,6)-beta-D-glucosidase (EC 3.2.1.-); alpha-L-arabinofuranosidase (EC 3.2.1.55)	GH5
member	8559	-	-	-	-	-	HG1314881	-	-	-	-	-	Bacteria	Bacteroidetes	Bacteroidia	Bacteroidales	Bacteroidaceae	Bacteroides	Bacteroides sp. 1_1_30	-	-
member	8559	-	-	-	-	-	HG1314881	-	-	-	-	-	Bacteria	Bacteroidetes	Bacteroidia	Bacteroidales	Bacteroidaceae	Bacteroides	Bacteroides xylanisolvens	-	-
member	8559	-	-	-	-	-	HG1314881	-	-	-	-	-	Bacteria	Bacteroidetes	Bacteroidia	Bacteroidales	Bacteroidaceae	Bacteroides	unclassified	-	-
member	8559	-	-	-	-	-	HG3457942	metabolism	Carbohydrate transport and metabolism	4AP2V	Cellulase (glycosyl hydrolase family 5)	657309.BXY_17850	Bacteria	Bacteroidetes	Bacteroidia	Bacteroidales	Bacteroidaceae	Bacteroides	Bacteroides sp. 2_1_22	beta-1,3-glucanase (EC 3.2.1.39); beta-1,3-glucosidase (EC 3.2.1.-)	GH128
member	8559	-	-	-	-	-	HG3457942	-	-	-	-	-	Bacteria	Bacteroidetes	Bacteroidia	Bacteroidales	Bacteroidaceae	Bacteroides	Bacteroides sp. CF01-10NS	-	-
member	8559	-	-	-	-	-	HG3457942	-	-	-	-	-	Bacteria	Bacteroidetes	Bacteroidia	Bacteroidales	Bacteroidaceae	Bacteroides	Bacteroides sp. D1	-	-
member	8559	-	-	-	-	-	HG3457942	-	-	-	-	-	Bacteria	Bacteroidetes	Bacteroidia	Bacteroidales	Bacteroidaceae	Bacteroides	Bacteroides xylanisolvens	-	-
member	8559	-	-	-	-	-	HG3457942	-	-	-	-	-	Bacteria	Bacteroidetes	Bacteroidia	Bacteroidales	Bacteroidaceae	Bacteroides	unclassified	-	-
member	8559	-	-	-	-	-	HG4379810	metabolism	Carbohydrate transport and metabolism	4AP2V	Cellulase (glycosyl hydrolase family 5)	657309.BXY_17850	Bacteria	Bacteroidetes	Bacteroidia	Bacteroidales	Bacteroidaceae	Bacteroides	Bacteroides ovatus	endo-beta-1,4-glucanase / cellulase (EC 3.2.1.4); endo-beta-1,4-xylanase (EC 3.2.1.8); beta-glucosidase (EC 3.2.1.21); beta-mannosidase (EC 3.2.1.25); beta-glucosylceramidase (EC 3.2.1.45); glucan beta-1,3-glucosidase (EC 3.2.1.58); exo-beta-1,4-glucanase / cellodextrinase (EC 3.2.1.74); glucan endo-1,6-beta-glucosidase (EC 3.2.1.75); mannan endo-beta-1,4-mannosidase (EC 3.2.1.78); cellulose beta-1,4-cellobiosidase (EC 3.2.1.91); steryl beta-glucosidase (EC 3.2.1.104); endoglycoceramidase (EC 3.2.1.123); chitosanase (EC 3.2.1.132); beta-primeverosidase (EC 3.2.1.149); xyloglucan-specific endo-beta-1,4-glucanase (EC 3.2.1.151); endo-beta-1,6-galactanase (EC 3.2.1.164); beta-1,3-mannanase (EC 3.2.1.-); arabinoxylan-specific endo-beta-1,4-xylanase (EC 3.2.1.-); mannan transglycosylase (EC 2.4.1.-); lichenase / endo-beta-1,3-1,4-glucanase (EC 3.2.1.73); beta-glycosidase (EC 3.2.1.-); endo-beta-1,3-glucanase / laminarinase (EC 3.2.1.39); beta-N-acetylhexosaminidase (EC 3.2.1.52); chitosanase (EC 3.2.1.132); beta-D-galactofuranosidase (EC 3.2.1.146); beta-galactosylceramidase (EC 3.2.1.46); ; beta-rutinosidase /alpha-L-rhamnose-(1,6)-beta-D-glucosidase (EC 3.2.1.-); alpha-L-arabinofuranosidase (EC 3.2.1.55)	GH5
member	8559	-	-	-	-	-	HG4379810	-	-	-	-	-	Bacteria	Bacteroidetes	Bacteroidia	Bacteroidales	Bacteroidaceae	Bacteroides	Bacteroides sp. 2_2_4	-	-
member	8559	-	-	-	-	-	HG4379810	-	-	-	-	-	Bacteria	Bacteroidetes	Bacteroidia	Bacteroidales	Bacteroidaceae	Bacteroides	Bacteroides xylanisolvens	-	-
member	8559	-	-	-	-	-	HG4379810	-	-	-	-	-	Bacteria	Bacteroidetes	Bacteroidia	Bacteroidales	Bacteroidaceae	Bacteroides	unclassified	-	-
member	8559	-	-	-	-	-	HG4380749	metabolism	Carbohydrate transport and metabolism	4AP2V	Cellulase (glycosyl hydrolase family 5)	657309.BXY_17850	Bacteria	Bacteroidetes	Bacteroidia	Bacteroidales	Bacteroidaceae	Bacteroides	Bacteroides ovatus	beta-mannosidase (EC 3.2.1.25)	GH164
member	8559	-	-	-	-	-	HG4380749	-	-	-	-	-	Bacteria	Bacteroidetes	Bacteroidia	Bacteroidales	Bacteroidaceae	Bacteroides	Bacteroides ovatus CAG:22	-	-
member	8559	-	-	-	-	-	HG4380749	-	-	-	-	-	Bacteria	Bacteroidetes	Bacteroidia	Bacteroidales	Bacteroidaceae	Bacteroides	unclassified	-	-
member	8559	-	-	-	-	-	HG4382000	metabolism	Carbohydrate transport and metabolism	4AP2V	Cellulase (glycosyl hydrolase family 5)	657309.BXY_17850	Bacteria	Bacteroidetes	Bacteroidia	Bacteroidales	Bacteroidaceae	Bacteroides	Bacteroides sp. 2_1_22	beta-mannosidase (EC 3.2.1.25)	GH164
member	8559	-	-	-	-	-	HG4382000	-	-	-	-	-	Bacteria	Bacteroidetes	Bacteroidia	Bacteroidales	Bacteroidaceae	Bacteroides	Bacteroides sp. CF01-10NS	-	-
member	8559	-	-	-	-	-	HG4382000	-	-	-	-	-	Bacteria	Bacteroidetes	Bacteroidia	Bacteroidales	Bacteroidaceae	Bacteroides	Bacteroides sp. D1	-	-
member	8559	-	-	-	-	-	HG4382000	-	-	-	-	-	Bacteria	Bacteroidetes	Bacteroidia	Bacteroidales	Bacteroidaceae	Bacteroides	Bacteroides xylanisolvens	-	-
member	8559	-	-	-	-	-	HG4382000	-	-	-	-	-	Bacteria	Bacteroidetes	Bacteroidia	Bacteroidales	Bacteroidaceae	Bacteroides	unclassified	-	-
member	8559	-	-	-	-	-	HG4384189	metabolism	Carbohydrate transport and metabolism	4AP2V	Cellulase (glycosyl hydrolase family 5)	657309.BXY_17850	Bacteria	Bacteroidetes	Bacteroidia	Bacteroidales	Bacteroidaceae	Bacteroides	Bacteroides sp. D22	beta-mannosidase (EC 3.2.1.25)	GH164
group	8560	1	-	-	-	-	HG1315076	poorly characterized	Function unknown	36KRW	protein with conserved CXXC pairs	857293.CAAU_0094	Bacteria	Firmicutes	Erysipelotrichia	Erysipelotrichales	Coprobacillaceae	Coprobacillus	Coprobacillus sp. 28_7	unclassified	unclassified	0.1	-	0.1	-	0.0	-	0.0	-	1/1	1/1	1/1	1/1	1/1	1/1	1/1	1/1	1/1	1/1	1/1	1/1	0/0	0/0
member	8560	-	-	-	-	-	HG1315076	poorly characterized	Function unknown	36KRW	protein with conserved CXXC pairs	857293.CAAU_0094	Bacteria	Firmicutes	Erysipelotrichia	Erysipelotrichales	Coprobacillaceae	Coprobacillus	Coprobacillus sp. 28_7	unclassified	unclassified
group	8561	2	114	412	6.78	6.78	HG1315234;HG4695758	various	various	various	various	various	unclassified	unclassified	unclassified	unclassified	unclassified	unclassified	unclassified	unclassified	unclassified	0.1	-	0.1	-	0.0	-	0.0	-	1/2	1/2	1/2	1/2	1/2	0/0	0/0	0/0	0/0	0/0	0/0	0/0	0/0	0/0
member	8561	-	-	-	-	-	HG1315234	information storage and processing	Transcription	27QC6	Helix-turn-helix XRE-family like proteins	1410626.JHXB01000004_gene212	unclassified	unclassified	unclassified	unclassified	unclassified	unclassified	unclassified	unclassified	unclassified
member	8561	-	-	-	-	-	HG4695758	cellular processes and signaling	Cell wall/membrane/envelope biogenesis	26VB1	mandelate racemase muconate lactonizing	1280390.CBQR020000114_gene2975	unclassified	unclassified	unclassified	unclassified	unclassified	unclassified	unclassified	unclassified	unclassified
group	8562	1	-	-	-	-	HG1315254	unclassified	unclassified	unclassified	unclassified	unclassified	Bacteria	Firmicutes	Clostridia	Eubacteriales	various	various	various	unclassified	unclassified	0.1	-	0.1	-	0.0	-	0.0	-	0/0	0/0	0/0	0/0	0/0	1/1	1/1	1/1	1/1	1/1	1/1	1/1	0/0	0/0
member	8562	-	-	-	-	-	HG1315254	unclassified	unclassified	unclassified	unclassified	unclassified	Bacteria	Firmicutes	Clostridia	Eubacteriales	Clostridiaceae	Clostridium	Clostridium sp. AF32-12BH	unclassified	unclassified
member	8562	-	-	-	-	-	HG1315254	-	-	-	-	-	Bacteria	Firmicutes	Clostridia	Eubacteriales	Clostridiaceae	Clostridium	Clostridium sp. AM32-2	-	-
member	8562	-	-	-	-	-	HG1315254	-	-	-	-	-	Bacteria	Firmicutes	Clostridia	Eubacteriales	Clostridiaceae	Clostridium	Clostridium sp. AM42-4	-	-
member	8562	-	-	-	-	-	HG1315254	-	-	-	-	-	Bacteria	Firmicutes	Clostridia	Eubacteriales	Clostridiaceae	Clostridium	Clostridium sp. AM51-4	-	-
member	8562	-	-	-	-	-	HG1315254	-	-	-	-	-	Bacteria	Firmicutes	Clostridia	Eubacteriales	Clostridiaceae	Clostridium	unclassified	-	-
member	8562	-	-	-	-	-	HG1315254	-	-	-	-	-	Bacteria	Firmicutes	Clostridia	Eubacteriales	Lachnospiraceae	unclassified	Lachnospiraceae bacterium AM48-27BH	-	-
group	8563	5	114	114	94.74	100.0	HG1315329;O75368;Q4R7R5;Q5RFN7;Q9JJU8	poorly characterized	Function unknown	36AWT	SH3 domain-binding glutamic acid-rich-like protein	60711.ENSCSAP00000006838	various	various	various	various	various	various	various	unclassified	unclassified	0.1	-	0.1	-	0.0	-	0.0	-	5/5	5/5	4/5	4/5	4/5	5/5	5/5	5/5	5/5	5/5	5/5	5/5	0/0	0/0
member	8563	-	-	-	-	-	HG1315329	poorly characterized	Function unknown	36AWT	SH3 domain-binding glutamic acid-rich-like protein	60711.ENSCSAP00000006838	Eukaryota	Chordata	Mammalia	Primates	Aotidae	Aotus	Aotus nancymaae	unclassified	unclassified
member	8563	-	-	-	-	-	HG1315329	-	-	-	-	-	Eukaryota	Chordata	Mammalia	Primates	Cebidae	Callithrix	Callithrix jacchus	-	-
member	8563	-	-	-	-	-	HG1315329	-	-	-	-	-	Eukaryota	Chordata	Mammalia	Primates	Cebidae	Cebus	Cebus imitator	-	-
member	8563	-	-	-	-	-	HG1315329	-	-	-	-	-	Eukaryota	Chordata	Mammalia	Primates	Cebidae	Saimiri	Saimiri boliviensis	-	-
member	8563	-	-	-	-	-	HG1315329	-	-	-	-	-	Eukaryota	Chordata	Mammalia	Primates	Cebidae	Sapajus	Sapajus apella	-	-
member	8563	-	-	-	-	-	HG1315329	-	-	-	-	-	Eukaryota	Chordata	Mammalia	Primates	Cercopithecidae	Cercocebus	Cercocebus atys	-	-
member	8563	-	-	-	-	-	HG1315329	-	-	-	-	-	Eukaryota	Chordata	Mammalia	Primates	Cercopithecidae	Chlorocebus	Chlorocebus sabaeus	-	-
member	8563	-	-	-	-	-	HG1315329	-	-	-	-	-	Eukaryota	Chordata	Mammalia	Primates	Cercopithecidae	Colobus	Colobus angolensis	-	-
member	8563	-	-	-	-	-	HG1315329	-	-	-	-	-	Eukaryota	Chordata	Mammalia	Primates	Cercopithecidae	Macaca	Macaca fascicularis	-	-
member	8563	-	-	-	-	-	HG1315329	-	-	-	-	-	Eukaryota	Chordata	Mammalia	Primates	Cercopithecidae	Macaca	Macaca mulatta	-	-
member	8563	-	-	-	-	-	HG1315329	-	-	-	-	-	Eukaryota	Chordata	Mammalia	Primates	Cercopithecidae	Macaca	Macaca nemestrina	-	-
member	8563	-	-	-	-	-	HG1315329	-	-	-	-	-	Eukaryota	Chordata	Mammalia	Primates	Cercopithecidae	Mandrillus	Mandrillus leucophaeus	-	-
member	8563	-	-	-	-	-	HG1315329	-	-	-	-	-	Eukaryota	Chordata	Mammalia	Primates	Cercopithecidae	Papio	Papio anubis	-	-
member	8563	-	-	-	-	-	HG1315329	-	-	-	-	-	Eukaryota	Chordata	Mammalia	Primates	Cercopithecidae	Piliocolobus	Piliocolobus tephrosceles	-	-
member	8563	-	-	-	-	-	HG1315329	-	-	-	-	-	Eukaryota	Chordata	Mammalia	Primates	Cercopithecidae	Rhinopithecus	Rhinopithecus roxellana	-	-
member	8563	-	-	-	-	-	HG1315329	-	-	-	-	-	Eukaryota	Chordata	Mammalia	Primates	Cercopithecidae	Theropithecus	Theropithecus gelada	-	-
member	8563	-	-	-	-	-	HG1315329	-	-	-	-	-	Eukaryota	Chordata	Mammalia	Primates	Cercopithecidae	Trachypithecus	Trachypithecus francoisi	-	-
member	8563	-	-	-	-	-	HG1315329	-	-	-	-	-	Eukaryota	Chordata	Mammalia	Primates	Hominidae	Gorilla	Gorilla gorilla	-	-
member	8563	-	-	-	-	-	HG1315329	-	-	-	-	-	Eukaryota	Chordata	Mammalia	Primates	Hominidae	Homo	Homo sapiens	-	-
member	8563	-	-	-	-	-	HG1315329	-	-	-	-	-	Eukaryota	Chordata	Mammalia	Primates	Hominidae	Pan	Pan paniscus	-	-
member	8563	-	-	-	-	-	HG1315329	-	-	-	-	-	Eukaryota	Chordata	Mammalia	Primates	Hominidae	Pan	Pan troglodytes	-	-
member	8563	-	-	-	-	-	HG1315329	-	-	-	-	-	Eukaryota	Chordata	Mammalia	Primates	Hominidae	Pongo	Pongo abelii	-	-
member	8563	-	-	-	-	-	HG1315329	-	-	-	-	-	Eukaryota	Chordata	Mammalia	Primates	Hylobatidae	Hylobates	Hylobates moloch	-	-
member	8563	-	-	-	-	-	HG1315329	-	-	-	-	-	Eukaryota	Chordata	Mammalia	Primates	Hylobatidae	Nomascus	Nomascus leucogenys	-	-
member	8563	-	-	-	-	-	HG1315329	-	-	-	-	-	unclassified	unclassified	unclassified	unclassified	unclassified	unclassified	Human ORFeome Gateway entry vector	-	-
member	8563	-	-	-	-	-	HG1315329	-	-	-	-	-	unclassified	unclassified	unclassified	unclassified	unclassified	unclassified	synthetic construct	-	-
member	8563	-	-	-	-	-	O75368	poorly characterized	Function unknown	36AWT	SH3 domain-binding glutamic acid-rich-like protein	60711.ENSCSAP00000006838	Eukaryota	Chordata	Mammalia	Primates	Aotidae	Aotus	Aotus nancymaae	unclassified	unclassified
member	8563	-	-	-	-	-	O75368	-	-	-	-	-	Eukaryota	Chordata	Mammalia	Primates	Cebidae	Callithrix	Callithrix jacchus	-	-
member	8563	-	-	-	-	-	O75368	-	-	-	-	-	Eukaryota	Chordata	Mammalia	Primates	Cebidae	Cebus	Cebus imitator	-	-
member	8563	-	-	-	-	-	O75368	-	-	-	-	-	Eukaryota	Chordata	Mammalia	Primates	Cebidae	Saimiri	Saimiri boliviensis	-	-
member	8563	-	-	-	-	-	O75368	-	-	-	-	-	Eukaryota	Chordata	Mammalia	Primates	Cebidae	Sapajus	Sapajus apella	-	-
member	8563	-	-	-	-	-	O75368	-	-	-	-	-	Eukaryota	Chordata	Mammalia	Primates	Cercopithecidae	Cercocebus	Cercocebus atys	-	-
member	8563	-	-	-	-	-	O75368	-	-	-	-	-	Eukaryota	Chordata	Mammalia	Primates	Cercopithecidae	Chlorocebus	Chlorocebus sabaeus	-	-
member	8563	-	-	-	-	-	O75368	-	-	-	-	-	Eukaryota	Chordata	Mammalia	Primates	Cercopithecidae	Colobus	Colobus angolensis	-	-
member	8563	-	-	-	-	-	O75368	-	-	-	-	-	Eukaryota	Chordata	Mammalia	Primates	Cercopithecidae	Macaca	Macaca fascicularis	-	-
member	8563	-	-	-	-	-	O75368	-	-	-	-	-	Eukaryota	Chordata	Mammalia	Primates	Cercopithecidae	Macaca	Macaca mulatta	-	-
member	8563	-	-	-	-	-	O75368	-	-	-	-	-	Eukaryota	Chordata	Mammalia	Primates	Cercopithecidae	Macaca	Macaca nemestrina	-	-
member	8563	-	-	-	-	-	O75368	-	-	-	-	-	Eukaryota	Chordata	Mammalia	Primates	Cercopithecidae	Mandrillus	Mandrillus leucophaeus	-	-
member	8563	-	-	-	-	-	O75368	-	-	-	-	-	Eukaryota	Chordata	Mammalia	Primates	Cercopithecidae	Papio	Papio anubis	-	-
member	8563	-	-	-	-	-	O75368	-	-	-	-	-	Eukaryota	Chordata	Mammalia	Primates	Cercopithecidae	Piliocolobus	Piliocolobus tephrosceles	-	-
member	8563	-	-	-	-	-	O75368	-	-	-	-	-	Eukaryota	Chordata	Mammalia	Primates	Cercopithecidae	Rhinopithecus	Rhinopithecus roxellana	-	-
member	8563	-	-	-	-	-	O75368	-	-	-	-	-	Eukaryota	Chordata	Mammalia	Primates	Cercopithecidae	Theropithecus	Theropithecus gelada	-	-
member	8563	-	-	-	-	-	O75368	-	-	-	-	-	Eukaryota	Chordata	Mammalia	Primates	Cercopithecidae	Trachypithecus	Trachypithecus francoisi	-	-
member	8563	-	-	-	-	-	O75368	-	-	-	-	-	Eukaryota	Chordata	Mammalia	Primates	Hominidae	Gorilla	Gorilla gorilla	-	-
member	8563	-	-	-	-	-	O75368	-	-	-	-	-	Eukaryota	Chordata	Mammalia	Primates	Hominidae	Homo	Homo sapiens	-	-
member	8563	-	-	-	-	-	O75368	-	-	-	-	-	Eukaryota	Chordata	Mammalia	Primates	Hominidae	Pan	Pan paniscus	-	-
member	8563	-	-	-	-	-	O75368	-	-	-	-	-	Eukaryota	Chordata	Mammalia	Primates	Hominidae	Pan	Pan troglodytes	-	-
member	8563	-	-	-	-	-	O75368	-	-	-	-	-	Eukaryota	Chordata	Mammalia	Primates	Hominidae	Pongo	Pongo abelii	-	-
member	8563	-	-	-	-	-	O75368	-	-	-	-	-	Eukaryota	Chordata	Mammalia	Primates	Hylobatidae	Hylobates	Hylobates moloch	-	-
member	8563	-	-	-	-	-	O75368	-	-	-	-	-	Eukaryota	Chordata	Mammalia	Primates	Hylobatidae	Nomascus	Nomascus leucogenys	-	-
member	8563	-	-	-	-	-	O75368	-	-	-	-	-	unclassified	unclassified	unclassified	unclassified	unclassified	unclassified	Human ORFeome Gateway entry vector	-	-
member	8563	-	-	-	-	-	O75368	-	-	-	-	-	unclassified	unclassified	unclassified	unclassified	unclassified	unclassified	synthetic construct	-	-
member	8563	-	-	-	-	-	Q4R7R5	poorly characterized	Function unknown	36AWT	SH3 domain-binding glutamic acid-rich-like protein	60711.ENSCSAP00000006838	Eukaryota	Chordata	Mammalia	Primates	Aotidae	Aotus	Aotus nancymaae	unclassified	unclassified
member	8563	-	-	-	-	-	Q4R7R5	-	-	-	-	-	Eukaryota	Chordata	Mammalia	Primates	Cebidae	Callithrix	Callithrix jacchus	-	-
member	8563	-	-	-	-	-	Q4R7R5	-	-	-	-	-	Eukaryota	Chordata	Mammalia	Primates	Cebidae	Cebus	Cebus imitator	-	-
member	8563	-	-	-	-	-	Q4R7R5	-	-	-	-	-	Eukaryota	Chordata	Mammalia	Primates	Cebidae	Saimiri	Saimiri boliviensis	-	-
member	8563	-	-	-	-	-	Q4R7R5	-	-	-	-	-	Eukaryota	Chordata	Mammalia	Primates	Cebidae	Sapajus	Sapajus apella	-	-
member	8563	-	-	-	-	-	Q4R7R5	-	-	-	-	-	Eukaryota	Chordata	Mammalia	Primates	Cercopithecidae	Cercocebus	Cercocebus atys	-	-
member	8563	-	-	-	-	-	Q4R7R5	-	-	-	-	-	Eukaryota	Chordata	Mammalia	Primates	Cercopithecidae	Chlorocebus	Chlorocebus sabaeus	-	-
member	8563	-	-	-	-	-	Q4R7R5	-	-	-	-	-	Eukaryota	Chordata	Mammalia	Primates	Cercopithecidae	Colobus	Colobus angolensis	-	-
member	8563	-	-	-	-	-	Q4R7R5	-	-	-	-	-	Eukaryota	Chordata	Mammalia	Primates	Cercopithecidae	Macaca	Macaca fascicularis	-	-
member	8563	-	-	-	-	-	Q4R7R5	-	-	-	-	-	Eukaryota	Chordata	Mammalia	Primates	Cercopithecidae	Macaca	Macaca mulatta	-	-
member	8563	-	-	-	-	-	Q4R7R5	-	-	-	-	-	Eukaryota	Chordata	Mammalia	Primates	Cercopithecidae	Macaca	Macaca nemestrina	-	-
member	8563	-	-	-	-	-	Q4R7R5	-	-	-	-	-	Eukaryota	Chordata	Mammalia	Primates	Cercopithecidae	Mandrillus	Mandrillus leucophaeus	-	-
member	8563	-	-	-	-	-	Q4R7R5	-	-	-	-	-	Eukaryota	Chordata	Mammalia	Primates	Cercopithecidae	Papio	Papio anubis	-	-
member	8563	-	-	-	-	-	Q4R7R5	-	-	-	-	-	Eukaryota	Chordata	Mammalia	Primates	Cercopithecidae	Piliocolobus	Piliocolobus tephrosceles	-	-
member	8563	-	-	-	-	-	Q4R7R5	-	-	-	-	-	Eukaryota	Chordata	Mammalia	Primates	Cercopithecidae	Rhinopithecus	Rhinopithecus roxellana	-	-
member	8563	-	-	-	-	-	Q4R7R5	-	-	-	-	-	Eukaryota	Chordata	Mammalia	Primates	Cercopithecidae	Theropithecus	Theropithecus gelada	-	-
member	8563	-	-	-	-	-	Q4R7R5	-	-	-	-	-	Eukaryota	Chordata	Mammalia	Primates	Cercopithecidae	Trachypithecus	Trachypithecus francoisi	-	-
member	8563	-	-	-	-	-	Q4R7R5	-	-	-	-	-	Eukaryota	Chordata	Mammalia	Primates	Hominidae	Gorilla	Gorilla gorilla	-	-
member	8563	-	-	-	-	-	Q4R7R5	-	-	-	-	-	Eukaryota	Chordata	Mammalia	Primates	Hominidae	Homo	Homo sapiens	-	-
member	8563	-	-	-	-	-	Q4R7R5	-	-	-	-	-	Eukaryota	Chordata	Mammalia	Primates	Hominidae	Pan	Pan paniscus	-	-
member	8563	-	-	-	-	-	Q4R7R5	-	-	-	-	-	Eukaryota	Chordata	Mammalia	Primates	Hominidae	Pan	Pan troglodytes	-	-
member	8563	-	-	-	-	-	Q4R7R5	-	-	-	-	-	Eukaryota	Chordata	Mammalia	Primates	Hominidae	Pongo	Pongo abelii	-	-
member	8563	-	-	-	-	-	Q4R7R5	-	-	-	-	-	Eukaryota	Chordata	Mammalia	Primates	Hylobatidae	Hylobates	Hylobates moloch	-	-
member	8563	-	-	-	-	-	Q4R7R5	-	-	-	-	-	Eukaryota	Chordata	Mammalia	Primates	Hylobatidae	Nomascus	Nomascus leucogenys	-	-
member	8563	-	-	-	-	-	Q4R7R5	-	-	-	-	-	unclassified	unclassified	unclassified	unclassified	unclassified	unclassified	Human ORFeome Gateway entry vector	-	-
member	8563	-	-	-	-	-	Q4R7R5	-	-	-	-	-	unclassified	unclassified	unclassified	unclassified	unclassified	unclassified	synthetic construct	-	-
member	8563	-	-	-	-	-	Q5RFN7	poorly characterized	Function unknown	36AWT	SH3 domain-binding glutamic acid-rich-like protein	60711.ENSCSAP00000006838	Eukaryota	Chordata	Mammalia	Primates	Aotidae	Aotus	Aotus nancymaae	unclassified	unclassified
member	8563	-	-	-	-	-	Q5RFN7	-	-	-	-	-	Eukaryota	Chordata	Mammalia	Primates	Cebidae	Callithrix	Callithrix jacchus	-	-
member	8563	-	-	-	-	-	Q5RFN7	-	-	-	-	-	Eukaryota	Chordata	Mammalia	Primates	Cebidae	Cebus	Cebus imitator	-	-
member	8563	-	-	-	-	-	Q5RFN7	-	-	-	-	-	Eukaryota	Chordata	Mammalia	Primates	Cebidae	Saimiri	Saimiri boliviensis	-	-
member	8563	-	-	-	-	-	Q5RFN7	-	-	-	-	-	Eukaryota	Chordata	Mammalia	Primates	Cebidae	Sapajus	Sapajus apella	-	-
member	8563	-	-	-	-	-	Q5RFN7	-	-	-	-	-	Eukaryota	Chordata	Mammalia	Primates	Cercopithecidae	Cercocebus	Cercocebus atys	-	-
member	8563	-	-	-	-	-	Q5RFN7	-	-	-	-	-	Eukaryota	Chordata	Mammalia	Primates	Cercopithecidae	Chlorocebus	Chlorocebus sabaeus	-	-
member	8563	-	-	-	-	-	Q5RFN7	-	-	-	-	-	Eukaryota	Chordata	Mammalia	Primates	Cercopithecidae	Colobus	Colobus angolensis	-	-
member	8563	-	-	-	-	-	Q5RFN7	-	-	-	-	-	Eukaryota	Chordata	Mammalia	Primates	Cercopithecidae	Macaca	Macaca fascicularis	-	-
member	8563	-	-	-	-	-	Q5RFN7	-	-	-	-	-	Eukaryota	Chordata	Mammalia	Primates	Cercopithecidae	Macaca	Macaca mulatta	-	-
member	8563	-	-	-	-	-	Q5RFN7	-	-	-	-	-	Eukaryota	Chordata	Mammalia	Primates	Cercopithecidae	Macaca	Macaca nemestrina	-	-
member	8563	-	-	-	-	-	Q5RFN7	-	-	-	-	-	Eukaryota	Chordata	Mammalia	Primates	Cercopithecidae	Mandrillus	Mandrillus leucophaeus	-	-
member	8563	-	-	-	-	-	Q5RFN7	-	-	-	-	-	Eukaryota	Chordata	Mammalia	Primates	Cercopithecidae	Papio	Papio anubis	-	-
member	8563	-	-	-	-	-	Q5RFN7	-	-	-	-	-	Eukaryota	Chordata	Mammalia	Primates	Cercopithecidae	Piliocolobus	Piliocolobus tephrosceles	-	-
member	8563	-	-	-	-	-	Q5RFN7	-	-	-	-	-	Eukaryota	Chordata	Mammalia	Primates	Cercopithecidae	Rhinopithecus	Rhinopithecus roxellana	-	-
member	8563	-	-	-	-	-	Q5RFN7	-	-	-	-	-	Eukaryota	Chordata	Mammalia	Primates	Cercopithecidae	Theropithecus	Theropithecus gelada	-	-
member	8563	-	-	-	-	-	Q5RFN7	-	-	-	-	-	Eukaryota	Chordata	Mammalia	Primates	Cercopithecidae	Trachypithecus	Trachypithecus francoisi	-	-
member	8563	-	-	-	-	-	Q5RFN7	-	-	-	-	-	Eukaryota	Chordata	Mammalia	Primates	Hominidae	Gorilla	Gorilla gorilla	-	-
member	8563	-	-	-	-	-	Q5RFN7	-	-	-	-	-	Eukaryota	Chordata	Mammalia	Primates	Hominidae	Homo	Homo sapiens	-	-
member	8563	-	-	-	-	-	Q5RFN7	-	-	-	-	-	Eukaryota	Chordata	Mammalia	Primates	Hominidae	Pan	Pan paniscus	-	-
member	8563	-	-	-	-	-	Q5RFN7	-	-	-	-	-	Eukaryota	Chordata	Mammalia	Primates	Hominidae	Pan	Pan troglodytes	-	-
member	8563	-	-	-	-	-	Q5RFN7	-	-	-	-	-	Eukaryota	Chordata	Mammalia	Primates	Hominidae	Pongo	Pongo abelii	-	-
member	8563	-	-	-	-	-	Q5RFN7	-	-	-	-	-	Eukaryota	Chordata	Mammalia	Primates	Hylobatidae	Hylobates	Hylobates moloch	-	-
member	8563	-	-	-	-	-	Q5RFN7	-	-	-	-	-	Eukaryota	Chordata	Mammalia	Primates	Hylobatidae	Nomascus	Nomascus leucogenys	-	-
member	8563	-	-	-	-	-	Q5RFN7	-	-	-	-	-	unclassified	unclassified	unclassified	unclassified	unclassified	unclassified	Human ORFeome Gateway entry vector	-	-
member	8563	-	-	-	-	-	Q5RFN7	-	-	-	-	-	unclassified	unclassified	unclassified	unclassified	unclassified	unclassified	synthetic construct	-	-
member	8563	-	-	-	-	-	Q9JJU8	poorly characterized	Function unknown	4Q8RP	Belongs to the SH3BGR family	10090.ENSMUSP00000033598	Eukaryota	Chordata	Mammalia	Rodentia	Muridae	Mus	Mus caroli	unclassified	unclassified
member	8563	-	-	-	-	-	Q9JJU8	-	-	-	-	-	Eukaryota	Chordata	Mammalia	Rodentia	Muridae	Mus	Mus musculus	-	-
member	8563	-	-	-	-	-	Q9JJU8	-	-	-	-	-	unclassified	unclassified	unclassified	unclassified	unclassified	unclassified	synthetic construct	-	-
group	8564	2	114	123	55.65	55.65	HG1315602;HG1461883	unclassified	unclassified	unclassified	unclassified	unclassified	Bacteria	Firmicutes	Clostridia	Eubacteriales	Clostridiaceae	Clostridium	various	unclassified	unclassified	0.1	-	0.1	-	0.0	-	0.0	-	0/0	0/0	0/0	0/0	0/0	2/2	2/2	2/2	2/2	2/2	2/2	1/2	0/0	0/0
member	8564	-	-	-	-	-	HG1315602	unclassified	unclassified	unclassified	unclassified	unclassified	Bacteria	Firmicutes	Clostridia	Eubacteriales	Clostridiaceae	Clostridium	Clostridium sp. CAG:440	unclassified	unclassified
member	8564	-	-	-	-	-	HG1461883	unclassified	unclassified	unclassified	unclassified	unclassified	Bacteria	Firmicutes	Clostridia	Eubacteriales	Clostridiaceae	Clostridium	Clostridium sp. CAG:245	unclassified	unclassified
group	8565	1	-	-	-	-	HG1315750	unclassified	unclassified	1S7D0	unclassified	571.MC52_22450	Bacteria	Proteobacteria	Gammaproteobacteria	Enterobacterales	Enterobacteriaceae	Klebsiella	Klebsiella michiganensis	unclassified	unclassified	0.1	-	0.1	-	0.0001516990291262	-	0.0001516990291262	-	1/1	1/1	1/1	1/1	1/1	1/1	1/1	1/1	1/1	1/1	1/1	1/1	0/0	0/0
member	8565	-	-	-	-	-	HG1315750	unclassified	unclassified	1S7D0	unclassified	571.MC52_22450	Bacteria	Proteobacteria	Gammaproteobacteria	Enterobacterales	Enterobacteriaceae	Klebsiella	Klebsiella michiganensis	unclassified	unclassified
group	8566	1	-	-	-	-	HG1315775	unclassified	unclassified	unclassified	unclassified	unclassified	unclassified	unclassified	unclassified	unclassified	unclassified	unclassified	unclassified	unclassified	unclassified	0.1	-	0.1	-	0.0	-	0.0	-	0/0	0/0	0/0	0/0	0/0	0/0	0/0	0/0	0/0	0/0	0/0	0/0	0/0	0/0
member	8566	-	-	-	-	-	HG1315775	unclassified	unclassified	unclassified	unclassified	unclassified	unclassified	unclassified	unclassified	unclassified	unclassified	unclassified	unclassified	unclassified	unclassified
group	8567	1	-	-	-	-	HG1315873	information storage and processing	Translation, ribosomal structure and biogenesis	2684B	Belongs to the class-I aminoacyl-tRNA synthetase family	411467.BACCAP_02437	Bacteria	Firmicutes	Clostridia	Eubacteriales	Oscillospiraceae	Faecalibacterium	various	unclassified	unclassified	0.1	-	0.1	-	0.0	-	0.0	-	1/1	1/1	1/1	1/1	1/1	1/1	1/1	1/1	1/1	1/1	1/1	1/1	0/0	0/0
member	8567	-	-	-	-	-	HG1315873	information storage and processing	Translation, ribosomal structure and biogenesis	2684B	Belongs to the class-I aminoacyl-tRNA synthetase family	411467.BACCAP_02437	Bacteria	Firmicutes	Clostridia	Eubacteriales	Oscillospiraceae	Faecalibacterium	Faecalibacterium sp. CAG:74	unclassified	unclassified
member	8567	-	-	-	-	-	HG1315873	-	-	-	-	-	Bacteria	Firmicutes	Clostridia	Eubacteriales	Oscillospiraceae	Faecalibacterium	Faecalibacterium sp. CAG:74_58_120	-	-
group	8568	2	114	114	94.74	94.74	HG1316111;HG1324408	information storage and processing	Replication, recombination and repair	3WJE1	Toxic component of a toxin-antitoxin (TA) module	1160721.RBI_II00566	various	various	various	various	various	various	various	unclassified	unclassified	0.1	-	0.1	-	0.0	-	0.0	-	2/2	2/2	2/2	2/2	2/2	1/2	1/2	1/2	1/2	1/2	1/2	1/2	0/0	0/0
member	8568	-	-	-	-	-	HG1316111	information storage and processing	Replication, recombination and repair	3WJE1	Toxic component of a toxin-antitoxin (TA) module	1160721.RBI_II00566	unclassified	unclassified	unclassified	unclassified	unclassified	unclassified	unclassified	unclassified	unclassified
member	8568	-	-	-	-	-	HG1324408	information storage and processing	Replication, recombination and repair	3WJE1	Toxic component of a toxin-antitoxin (TA) module	1160721.RBI_II00566	Bacteria	Firmicutes	Clostridia	Eubacteriales	Oscillospiraceae	Ruminococcus	Ruminococcus sp. KGMB03662	unclassified	unclassified
member	8568	-	-	-	-	-	HG1324408	-	-	-	-	-	Bacteria	Firmicutes	Clostridia	Eubacteriales	Oscillospiraceae	Ruminococcus	unclassified	-	-
member	8568	-	-	-	-	-	HG1324408	-	-	-	-	-	Viruses	Uroviricota	Caudoviricetes	Caudovirales	Siphoviridae	unclassified	Siphoviridae sp.	-	-
group	8569	8	114	306	32.03	99.67	HG1316258;HG3237575;HG3662178;HG3666356;HG3690744;HG3695071;HG3697366;HG3985279	metabolism	Carbohydrate transport and metabolism	4AMV7	Psort location Extracellular, score	272559.BF9343_3951	Bacteria	Bacteroidetes	Bacteroidia	Bacteroidales	Bacteroidaceae	Bacteroides	Bacteroides fragilis	xyloglucan:xyloglucosyltransferase (EC 2.4.1.207); keratan-sulfate endo-1,4-beta-galactosidase (EC 3.2.1.103); endo-1,3-beta-glucanase / laminarinase (EC 3.2.1.39); endo-1,3(4)-beta-glucanase (EC 3.2.1.6); licheninase (EC 3.2.1.73); beta-agarase (EC 3.2.1.81); kappa;-carrageenase (EC 3.2.1.83); xyloglucanase (EC 3.2.1.151); endo-beta-1,3-galactanase (EC 3.2.1.181); [retaining] beta-porphyranase (EC 3.2.1.178); hyaluronidase (EC 3.2.1.35); endo-beta-1,4-galactosidase (EC 3.2.1.-); chitin beta-1,6-glucanosyltransferase (EC 2.4.1.-); beta-transglycosidase (EC 2.4.1.-); beta-glycosidase (EC 3.2.1.-); beta-carrageenase (EC 3.2.1.-)	GH16	0.1	-	0.1	-	0.0	-	0.0	-	8/8	8/8	8/8	8/8	6/8	8/8	8/8	8/8	8/8	8/8	8/8	5/8	8/8	8/8
member	8569	-	-	-	-	-	HG1316258	metabolism	Carbohydrate transport and metabolism	4AMV7	Psort location Extracellular, score	272559.BF9343_3951	Bacteria	Bacteroidetes	Bacteroidia	Bacteroidales	Bacteroidaceae	Bacteroides	Bacteroides fragilis	xyloglucan:xyloglucosyltransferase (EC 2.4.1.207); keratan-sulfate endo-1,4-beta-galactosidase (EC 3.2.1.103); endo-1,3-beta-glucanase / laminarinase (EC 3.2.1.39); endo-1,3(4)-beta-glucanase (EC 3.2.1.6); licheninase (EC 3.2.1.73); beta-agarase (EC 3.2.1.81); kappa;-carrageenase (EC 3.2.1.83); xyloglucanase (EC 3.2.1.151); endo-beta-1,3-galactanase (EC 3.2.1.181); [retaining] beta-porphyranase (EC 3.2.1.178); hyaluronidase (EC 3.2.1.35); endo-beta-1,4-galactosidase (EC 3.2.1.-); chitin beta-1,6-glucanosyltransferase (EC 2.4.1.-); beta-transglycosidase (EC 2.4.1.-); beta-glycosidase (EC 3.2.1.-); beta-carrageenase (EC 3.2.1.-)	GH16
member	8569	-	-	-	-	-	HG1316258	-	-	-	-	-	Bacteria	Bacteroidetes	Bacteroidia	Bacteroidales	unclassified	unclassified	unclassified	-	-
member	8569	-	-	-	-	-	HG3237575	metabolism	Carbohydrate transport and metabolism	4AMV7	Psort location Extracellular, score	272559.BF9343_3951	Bacteria	Bacteroidetes	Bacteroidia	Bacteroidales	Bacteroidaceae	Bacteroides	Bacteroides fragilis	xyloglucan:xyloglucosyltransferase (EC 2.4.1.207); keratan-sulfate endo-1,4-beta-galactosidase (EC 3.2.1.103); endo-1,3-beta-glucanase / laminarinase (EC 3.2.1.39); endo-1,3(4)-beta-glucanase (EC 3.2.1.6); licheninase (EC 3.2.1.73); beta-agarase (EC 3.2.1.81); kappa;-carrageenase (EC 3.2.1.83); xyloglucanase (EC 3.2.1.151); endo-beta-1,3-galactanase (EC 3.2.1.181); [retaining] beta-porphyranase (EC 3.2.1.178); hyaluronidase (EC 3.2.1.35); endo-beta-1,4-galactosidase (EC 3.2.1.-); chitin beta-1,6-glucanosyltransferase (EC 2.4.1.-); beta-transglycosidase (EC 2.4.1.-); beta-glycosidase (EC 3.2.1.-); beta-carrageenase (EC 3.2.1.-)	GH16
member	8569	-	-	-	-	-	HG3237575	-	-	-	-	-	Bacteria	Bacteroidetes	Bacteroidia	Bacteroidales	unclassified	unclassified	unclassified	-	-
member	8569	-	-	-	-	-	HG3662178	metabolism	Carbohydrate transport and metabolism	4AMV7	Psort location Extracellular, score	411901.BACCAC_02679	Bacteria	Bacteroidetes	Bacteroidia	Bacteroidales	Bacteroidaceae	Bacteroides	Bacteroides caccae	xyloglucan:xyloglucosyltransferase (EC 2.4.1.207); keratan-sulfate endo-1,4-beta-galactosidase (EC 3.2.1.103); endo-1,3-beta-glucanase / laminarinase (EC 3.2.1.39); endo-1,3(4)-beta-glucanase (EC 3.2.1.6); licheninase (EC 3.2.1.73); beta-agarase (EC 3.2.1.81); kappa;-carrageenase (EC 3.2.1.83); xyloglucanase (EC 3.2.1.151); endo-beta-1,3-galactanase (EC 3.2.1.181); [retaining] beta-porphyranase (EC 3.2.1.178); hyaluronidase (EC 3.2.1.35); endo-beta-1,4-galactosidase (EC 3.2.1.-); chitin beta-1,6-glucanosyltransferase (EC 2.4.1.-); beta-transglycosidase (EC 2.4.1.-); beta-glycosidase (EC 3.2.1.-); beta-carrageenase (EC 3.2.1.-)	GH16
member	8569	-	-	-	-	-	HG3666356	metabolism	Carbohydrate transport and metabolism	4AMV7	Psort location Extracellular, score	411901.BACCAC_02679	Bacteria	Bacteroidetes	Bacteroidia	Bacteroidales	Bacteroidaceae	Bacteroides	Bacteroides caccae	xyloglucan:xyloglucosyltransferase (EC 2.4.1.207); keratan-sulfate endo-1,4-beta-galactosidase (EC 3.2.1.103); endo-1,3-beta-glucanase / laminarinase (EC 3.2.1.39); endo-1,3(4)-beta-glucanase (EC 3.2.1.6); licheninase (EC 3.2.1.73); beta-agarase (EC 3.2.1.81); kappa;-carrageenase (EC 3.2.1.83); xyloglucanase (EC 3.2.1.151); endo-beta-1,3-galactanase (EC 3.2.1.181); [retaining] beta-porphyranase (EC 3.2.1.178); hyaluronidase (EC 3.2.1.35); endo-beta-1,4-galactosidase (EC 3.2.1.-); chitin beta-1,6-glucanosyltransferase (EC 2.4.1.-); beta-transglycosidase (EC 2.4.1.-); beta-glycosidase (EC 3.2.1.-); beta-carrageenase (EC 3.2.1.-)	GH16
member	8569	-	-	-	-	-	HG3666356	-	-	-	-	-	Bacteria	Bacteroidetes	Bacteroidia	Bacteroidales	Bacteroidaceae	Bacteroides	Bacteroides caccae CAG:21	-	-
member	8569	-	-	-	-	-	HG3666356	-	-	-	-	-	Bacteria	Bacteroidetes	Bacteroidia	Bacteroidales	Bacteroidaceae	Bacteroides	Bacteroides sp. 43_46	-	-
member	8569	-	-	-	-	-	HG3690744	metabolism	Carbohydrate transport and metabolism	4AMV7	Psort location Extracellular, score	272559.BF9343_3951	Bacteria	Bacteroidetes	Bacteroidia	Bacteroidales	Bacteroidaceae	Bacteroides	Bacteroides fragilis	xyloglucan:xyloglucosyltransferase (EC 2.4.1.207); keratan-sulfate endo-1,4-beta-galactosidase (EC 3.2.1.103); endo-1,3-beta-glucanase / laminarinase (EC 3.2.1.39); endo-1,3(4)-beta-glucanase (EC 3.2.1.6); licheninase (EC 3.2.1.73); beta-agarase (EC 3.2.1.81); kappa;-carrageenase (EC 3.2.1.83); xyloglucanase (EC 3.2.1.151); endo-beta-1,3-galactanase (EC 3.2.1.181); [retaining] beta-porphyranase (EC 3.2.1.178); hyaluronidase (EC 3.2.1.35); endo-beta-1,4-galactosidase (EC 3.2.1.-); chitin beta-1,6-glucanosyltransferase (EC 2.4.1.-); beta-transglycosidase (EC 2.4.1.-); beta-glycosidase (EC 3.2.1.-); beta-carrageenase (EC 3.2.1.-)	GH16
member	8569	-	-	-	-	-	HG3690744	-	-	-	-	-	Bacteria	Bacteroidetes	Bacteroidia	Bacteroidales	unclassified	unclassified	unclassified	-	-
member	8569	-	-	-	-	-	HG3695071	metabolism	Carbohydrate transport and metabolism	4AMV7	Psort location Extracellular, score	272559.BF9343_3951	Bacteria	Bacteroidetes	Bacteroidia	Bacteroidales	Bacteroidaceae	Bacteroides	Bacteroides sp. 1_1_14	xyloglucan:xyloglucosyltransferase (EC 2.4.1.207); keratan-sulfate endo-1,4-beta-galactosidase (EC 3.2.1.103); endo-1,3-beta-glucanase / laminarinase (EC 3.2.1.39); endo-1,3(4)-beta-glucanase (EC 3.2.1.6); licheninase (EC 3.2.1.73); beta-agarase (EC 3.2.1.81); kappa;-carrageenase (EC 3.2.1.83); xyloglucanase (EC 3.2.1.151); endo-beta-1,3-galactanase (EC 3.2.1.181); [retaining] beta-porphyranase (EC 3.2.1.178); hyaluronidase (EC 3.2.1.35); endo-beta-1,4-galactosidase (EC 3.2.1.-); chitin beta-1,6-glucanosyltransferase (EC 2.4.1.-); beta-transglycosidase (EC 2.4.1.-); beta-glycosidase (EC 3.2.1.-); beta-carrageenase (EC 3.2.1.-)	GH16
member	8569	-	-	-	-	-	HG3695071	-	-	-	-	-	Bacteria	Bacteroidetes	Bacteroidia	Bacteroidales	Bacteroidaceae	Bacteroides	Bacteroides thetaiotaomicron	-	-
member	8569	-	-	-	-	-	HG3695071	-	-	-	-	-	Bacteria	Bacteroidetes	Bacteroidia	Bacteroidales	Bacteroidaceae	Bacteroides	Bacteroides xylanisolvens	-	-
member	8569	-	-	-	-	-	HG3695071	-	-	-	-	-	Bacteria	Bacteroidetes	Bacteroidia	Bacteroidales	Bacteroidaceae	Bacteroides	unclassified	-	-
member	8569	-	-	-	-	-	HG3697366	metabolism	Carbohydrate transport and metabolism	4AMV7	Psort location Extracellular, score	272559.BF9343_3951	Bacteria	Bacteroidetes	Bacteroidia	Bacteroidales	Bacteroidaceae	Bacteroides	Bacteroides fragilis	xyloglucan:xyloglucosyltransferase (EC 2.4.1.207); keratan-sulfate endo-1,4-beta-galactosidase (EC 3.2.1.103); endo-1,3-beta-glucanase / laminarinase (EC 3.2.1.39); endo-1,3(4)-beta-glucanase (EC 3.2.1.6); licheninase (EC 3.2.1.73); beta-agarase (EC 3.2.1.81); kappa;-carrageenase (EC 3.2.1.83); xyloglucanase (EC 3.2.1.151); endo-beta-1,3-galactanase (EC 3.2.1.181); [retaining] beta-porphyranase (EC 3.2.1.178); hyaluronidase (EC 3.2.1.35); endo-beta-1,4-galactosidase (EC 3.2.1.-); chitin beta-1,6-glucanosyltransferase (EC 2.4.1.-); beta-transglycosidase (EC 2.4.1.-); beta-glycosidase (EC 3.2.1.-); beta-carrageenase (EC 3.2.1.-)	GH16
member	8569	-	-	-	-	-	HG3985279	metabolism	Carbohydrate transport and metabolism	4AMV7	Psort location Extracellular, score	272559.BF9343_3951	Bacteria	Bacteroidetes	Bacteroidia	Bacteroidales	Bacteroidaceae	Bacteroides	Bacteroides fragilis	xyloglucan:xyloglucosyltransferase (EC 2.4.1.207); keratan-sulfate endo-1,4-beta-galactosidase (EC 3.2.1.103); endo-1,3-beta-glucanase / laminarinase (EC 3.2.1.39); endo-1,3(4)-beta-glucanase (EC 3.2.1.6); licheninase (EC 3.2.1.73); beta-agarase (EC 3.2.1.81); kappa;-carrageenase (EC 3.2.1.83); xyloglucanase (EC 3.2.1.151); endo-beta-1,3-galactanase (EC 3.2.1.181); [retaining] beta-porphyranase (EC 3.2.1.178); hyaluronidase (EC 3.2.1.35); endo-beta-1,4-galactosidase (EC 3.2.1.-); chitin beta-1,6-glucanosyltransferase (EC 2.4.1.-); beta-transglycosidase (EC 2.4.1.-); beta-glycosidase (EC 3.2.1.-); beta-carrageenase (EC 3.2.1.-)	GH16
group	8570	7	114	216	34.25	99.54	HG1316304;HG1613188;HG2619633;HG2832071;HG2946554;HG2947264;HG2957576	metabolism	Carbohydrate transport and metabolism	4AN23	Psort location Cytoplasmic, score 8.96	411479.BACUNI_03293	Bacteria	various	various	various	various	various	various	unclassified	unclassified	0.1	-	0.1	-	0.0	-	0.0	-	7/7	7/7	7/7	7/7	6/7	7/7	7/7	7/7	7/7	7/7	7/7	5/7	0/0	0/0
member	8570	-	-	-	-	-	HG1316304	metabolism	Carbohydrate transport and metabolism	4AN23	Psort location Cytoplasmic, score 8.96	411479.BACUNI_03293	Bacteria	Bacteroidetes	Bacteroidia	Bacteroidales	Bacteroidaceae	Bacteroides	Bacteroides rodentium	unclassified	unclassified
member	8570	-	-	-	-	-	HG1316304	-	-	-	-	-	Bacteria	Bacteroidetes	Bacteroidia	Bacteroidales	Bacteroidaceae	Bacteroides	Bacteroides sp. 4_1_36	-	-
member	8570	-	-	-	-	-	HG1316304	-	-	-	-	-	Bacteria	Bacteroidetes	Bacteroidia	Bacteroidales	Bacteroidaceae	Bacteroides	Bacteroides sp. AM51-7	-	-
member	8570	-	-	-	-	-	HG1316304	-	-	-	-	-	Bacteria	Bacteroidetes	Bacteroidia	Bacteroidales	Bacteroidaceae	Bacteroides	Bacteroides uniformis	-	-
member	8570	-	-	-	-	-	HG1316304	-	-	-	-	-	Bacteria	Bacteroidetes	Bacteroidia	Bacteroidales	Bacteroidaceae	Bacteroides	Bacteroides uniformis CAG:3	-	-
member	8570	-	-	-	-	-	HG1316304	-	-	-	-	-	Bacteria	Bacteroidetes	Bacteroidia	Bacteroidales	Bacteroidaceae	Bacteroides	unclassified	-	-
member	8570	-	-	-	-	-	HG1316304	-	-	-	-	-	Bacteria	Bacteroidetes	Bacteroidia	Bacteroidales	Tannerellaceae	Parabacteroides	Parabacteroides merdae CAG:48	-	-
member	8570	-	-	-	-	-	HG1316304	-	-	-	-	-	Bacteria	Bacteroidetes	Bacteroidia	Bacteroidales	unclassified	unclassified	Bacteroidales bacterium 52_46	-	-
member	8570	-	-	-	-	-	HG1316304	-	-	-	-	-	Bacteria	Firmicutes	Erysipelotrichia	Erysipelotrichales	Coprobacillaceae	Catenibacterium	Catenibacterium mitsuokai	-	-
member	8570	-	-	-	-	-	HG1613188	metabolism	Carbohydrate transport and metabolism	4AN23	Psort location Cytoplasmic, score 8.96	411479.BACUNI_03293	Bacteria	Bacteroidetes	Bacteroidia	Bacteroidales	Bacteroidaceae	Bacteroides	Bacteroides rodentium	unclassified	unclassified
member	8570	-	-	-	-	-	HG1613188	-	-	-	-	-	Bacteria	Bacteroidetes	Bacteroidia	Bacteroidales	Bacteroidaceae	Bacteroides	Bacteroides sp. 4_1_36	-	-
member	8570	-	-	-	-	-	HG1613188	-	-	-	-	-	Bacteria	Bacteroidetes	Bacteroidia	Bacteroidales	Bacteroidaceae	Bacteroides	Bacteroides sp. AM51-7	-	-
member	8570	-	-	-	-	-	HG1613188	-	-	-	-	-	Bacteria	Bacteroidetes	Bacteroidia	Bacteroidales	Bacteroidaceae	Bacteroides	Bacteroides uniformis	-	-
member	8570	-	-	-	-	-	HG1613188	-	-	-	-	-	Bacteria	Bacteroidetes	Bacteroidia	Bacteroidales	Bacteroidaceae	Bacteroides	Bacteroides uniformis CAG:3	-	-
member	8570	-	-	-	-	-	HG1613188	-	-	-	-	-	Bacteria	Bacteroidetes	Bacteroidia	Bacteroidales	Bacteroidaceae	Bacteroides	unclassified	-	-
member	8570	-	-	-	-	-	HG1613188	-	-	-	-	-	Bacteria	Bacteroidetes	Bacteroidia	Bacteroidales	Tannerellaceae	Parabacteroides	Parabacteroides merdae CAG:48	-	-
member	8570	-	-	-	-	-	HG1613188	-	-	-	-	-	Bacteria	Bacteroidetes	Bacteroidia	Bacteroidales	unclassified	unclassified	Bacteroidales bacterium 52_46	-	-
member	8570	-	-	-	-	-	HG1613188	-	-	-	-	-	Bacteria	Firmicutes	Erysipelotrichia	Erysipelotrichales	Coprobacillaceae	Catenibacterium	Catenibacterium mitsuokai	-	-
member	8570	-	-	-	-	-	HG2619633	metabolism	Carbohydrate transport and metabolism	4AN23	Psort location Cytoplasmic, score 8.96	411479.BACUNI_03293	Bacteria	Bacteroidetes	Bacteroidia	Bacteroidales	Bacteroidaceae	Bacteroides	Bacteroides sp. AM51-7	unclassified	unclassified
member	8570	-	-	-	-	-	HG2619633	-	-	-	-	-	Bacteria	Bacteroidetes	Bacteroidia	Bacteroidales	Bacteroidaceae	Bacteroides	Bacteroides uniformis CAG:3	-	-
member	8570	-	-	-	-	-	HG2619633	-	-	-	-	-	Bacteria	Bacteroidetes	Bacteroidia	Bacteroidales	Bacteroidaceae	Bacteroides	unclassified	-	-
member	8570	-	-	-	-	-	HG2619633	-	-	-	-	-	Bacteria	Bacteroidetes	Bacteroidia	Bacteroidales	Tannerellaceae	Parabacteroides	Parabacteroides merdae CAG:48	-	-
member	8570	-	-	-	-	-	HG2619633	-	-	-	-	-	Bacteria	Firmicutes	Erysipelotrichia	Erysipelotrichales	Coprobacillaceae	Catenibacterium	Catenibacterium mitsuokai	-	-
member	8570	-	-	-	-	-	HG2832071	metabolism	Carbohydrate transport and metabolism	4AN23	Psort location Cytoplasmic, score 8.96	411479.BACUNI_03293	Bacteria	Bacteroidetes	Bacteroidia	Bacteroidales	Bacteroidaceae	Bacteroides	Bacteroides sp. AM51-7	unclassified	unclassified
member	8570	-	-	-	-	-	HG2832071	-	-	-	-	-	Bacteria	Bacteroidetes	Bacteroidia	Bacteroidales	Bacteroidaceae	Bacteroides	Bacteroides uniformis CAG:3	-	-
member	8570	-	-	-	-	-	HG2832071	-	-	-	-	-	Bacteria	Bacteroidetes	Bacteroidia	Bacteroidales	Bacteroidaceae	Bacteroides	unclassified	-	-
member	8570	-	-	-	-	-	HG2832071	-	-	-	-	-	Bacteria	Bacteroidetes	Bacteroidia	Bacteroidales	Tannerellaceae	Parabacteroides	Parabacteroides merdae CAG:48	-	-
member	8570	-	-	-	-	-	HG2832071	-	-	-	-	-	Bacteria	Firmicutes	Erysipelotrichia	Erysipelotrichales	Coprobacillaceae	Catenibacterium	Catenibacterium mitsuokai	-	-
member	8570	-	-	-	-	-	HG2946554	metabolism	Carbohydrate transport and metabolism	4AN23	Psort location Cytoplasmic, score 8.96	411479.BACUNI_03293	Bacteria	Bacteroidetes	Bacteroidia	Bacteroidales	Bacteroidaceae	Bacteroides	Bacteroides uniformis	unclassified	unclassified
member	8570	-	-	-	-	-	HG2947264	metabolism	Carbohydrate transport and metabolism	4AN23	Psort location Cytoplasmic, score 8.96	997884.HMPREF1068_03640	Bacteria	Bacteroidetes	Bacteroidia	Bacteroidales	Bacteroidaceae	Bacteroides	Bacteroides nordii	unclassified	unclassified
member	8570	-	-	-	-	-	HG2957576	metabolism	Carbohydrate transport and metabolism	4AN23	Psort location Cytoplasmic, score 8.96	411479.BACUNI_03293	Bacteria	Bacteroidetes	Bacteroidia	Bacteroidales	Bacteroidaceae	Bacteroides	Bacteroides sp. AM51-7	unclassified	unclassified
member	8570	-	-	-	-	-	HG2957576	-	-	-	-	-	Bacteria	Bacteroidetes	Bacteroidia	Bacteroidales	Bacteroidaceae	Bacteroides	Bacteroides uniformis CAG:3	-	-
member	8570	-	-	-	-	-	HG2957576	-	-	-	-	-	Bacteria	Bacteroidetes	Bacteroidia	Bacteroidales	Bacteroidaceae	Bacteroides	unclassified	-	-
member	8570	-	-	-	-	-	HG2957576	-	-	-	-	-	Bacteria	Bacteroidetes	Bacteroidia	Bacteroidales	Tannerellaceae	Parabacteroides	Parabacteroides merdae CAG:48	-	-
member	8570	-	-	-	-	-	HG2957576	-	-	-	-	-	Bacteria	Firmicutes	Erysipelotrichia	Erysipelotrichales	Coprobacillaceae	Catenibacterium	Catenibacterium mitsuokai	-	-
group	8571	1	-	-	-	-	HG1316526	information storage and processing	Replication, recombination and repair	4AMZA	DNA mismatch repair protein	471870.BACINT_03653	Bacteria	Bacteroidetes	Bacteroidia	Bacteroidales	Bacteroidaceae	Bacteroides	various	unclassified	unclassified	0.1	-	0.1	-	0.0	-	0.0	-	1/1	1/1	1/1	1/1	1/1	1/1	1/1	1/1	1/1	1/1	1/1	1/1	0/0	0/0
member	8571	-	-	-	-	-	HG1316526	information storage and processing	Replication, recombination and repair	4AMZA	DNA mismatch repair protein	471870.BACINT_03653	Bacteria	Bacteroidetes	Bacteroidia	Bacteroidales	Bacteroidaceae	Bacteroides	Bacteroides intestinalis	unclassified	unclassified
member	8571	-	-	-	-	-	HG1316526	-	-	-	-	-	Bacteria	Bacteroidetes	Bacteroidia	Bacteroidales	Bacteroidaceae	Bacteroides	Bacteroides intestinalis CAG:564	-	-
member	8571	-	-	-	-	-	HG1316526	-	-	-	-	-	Bacteria	Bacteroidetes	Bacteroidia	Bacteroidales	Bacteroidaceae	Bacteroides	Bacteroides sp. 14(A)	-	-
group	8572	3	114	122	92.62	99.18	HG1316646;HG1323499;HG1442214	unclassified	unclassified	24IMP	unclassified	1256908.HMPREF0373_00681	Bacteria	various	various	various	various	various	various	unclassified	unclassified	0.1	-	0.1	-	0.0	-	0.0	-	2/3	2/3	2/3	2/3	2/3	3/3	3/3	3/3	3/3	3/3	3/3	2/3	0/0	0/0
member	8572	-	-	-	-	-	HG1316646	unclassified	unclassified	36Q1K	unclassified	411489.CLOL250_01815	Bacteria	Firmicutes	Clostridia	Eubacteriales	Lachnospiraceae	unclassified	Lachnospiraceae bacterium GAM79	unclassified	unclassified
member	8572	-	-	-	-	-	HG1316646	-	-	-	-	-	Bacteria	Firmicutes	Clostridia	Eubacteriales	Lachnospiraceae	unclassified	[Eubacterium] rectale	-	-
member	8572	-	-	-	-	-	HG1316646	-	-	-	-	-	Bacteria	Firmicutes	Clostridia	Eubacteriales	Oscillospiraceae	Ruminococcus	uncultured Ruminococcus sp.	-	-
member	8572	-	-	-	-	-	HG1316646	-	-	-	-	-	Bacteria	Firmicutes	Clostridia	Eubacteriales	Oscillospiraceae	unclassified	Ruminococcaceae bacterium TF06-43	-	-
member	8572	-	-	-	-	-	HG1316646	-	-	-	-	-	Bacteria	Firmicutes	Clostridia	Eubacteriales	unclassified	unclassified	unclassified	-	-
member	8572	-	-	-	-	-	HG1323499	unclassified	unclassified	24IMP	unclassified	1256908.HMPREF0373_00681	Bacteria	Candidatus Melainabacteria	unclassified	Candidatus Gastranaerophilales	unclassified	unclassified	Candidatus Gastranaerophilales bacterium HUM_11	unclassified	unclassified
member	8572	-	-	-	-	-	HG1323499	-	-	-	-	-	Bacteria	Candidatus Melainabacteria	unclassified	Candidatus Gastranaerophilales	unclassified	unclassified	Candidatus Gastranaerophilales bacterium HUM_17	-	-
member	8572	-	-	-	-	-	HG1323499	-	-	-	-	-	Bacteria	Candidatus Melainabacteria	unclassified	Candidatus Gastranaerophilales	unclassified	unclassified	Candidatus Gastranaerophilales bacterium HUM_19	-	-
member	8572	-	-	-	-	-	HG1323499	-	-	-	-	-	Bacteria	Firmicutes	Clostridia	Eubacteriales	Clostridiaceae	Clostridium	uncultured Clostridium sp.	-	-
member	8572	-	-	-	-	-	HG1323499	-	-	-	-	-	Bacteria	Firmicutes	Clostridia	Eubacteriales	Lachnospiraceae	Blautia	Blautia sp. AF22-5LB	-	-
member	8572	-	-	-	-	-	HG1323499	-	-	-	-	-	Bacteria	Firmicutes	Clostridia	Eubacteriales	Lachnospiraceae	Blautia	Blautia sp. AM46-3MH	-	-
member	8572	-	-	-	-	-	HG1323499	-	-	-	-	-	Bacteria	Firmicutes	Clostridia	Eubacteriales	Lachnospiraceae	Blautia	Blautia sp. TF11-31AT	-	-
member	8572	-	-	-	-	-	HG1323499	-	-	-	-	-	Bacteria	Firmicutes	Clostridia	Eubacteriales	Lachnospiraceae	Coprococcus	Coprococcus eutactus	-	-
member	8572	-	-	-	-	-	HG1323499	-	-	-	-	-	Bacteria	Firmicutes	Clostridia	Eubacteriales	Lachnospiraceae	Coprococcus	uncultured Coprococcus sp.	-	-
member	8572	-	-	-	-	-	HG1323499	-	-	-	-	-	Bacteria	Firmicutes	Clostridia	Eubacteriales	Lachnospiraceae	Roseburia	uncultured Roseburia sp.	-	-
member	8572	-	-	-	-	-	HG1323499	-	-	-	-	-	Bacteria	Firmicutes	Clostridia	Eubacteriales	Lachnospiraceae	unclassified	Lachnospiraceae bacterium 2_1_58FAA	-	-
member	8572	-	-	-	-	-	HG1323499	-	-	-	-	-	Bacteria	Firmicutes	Clostridia	Eubacteriales	Oscillospiraceae	Ruminococcus	Ruminococcus sp. AM57-5	-	-
member	8572	-	-	-	-	-	HG1323499	-	-	-	-	-	Bacteria	Firmicutes	Clostridia	Eubacteriales	Oscillospiraceae	Ruminococcus	Ruminococcus sp. OM04-4AA	-	-
member	8572	-	-	-	-	-	HG1323499	-	-	-	-	-	Bacteria	Firmicutes	Clostridia	Eubacteriales	Oscillospiraceae	unclassified	Ruminococcaceae bacterium AF10-16	-	-
member	8572	-	-	-	-	-	HG1323499	-	-	-	-	-	Bacteria	Firmicutes	Clostridia	Eubacteriales	unclassified	unclassified	[Bacteroides] pectinophilus	-	-
member	8572	-	-	-	-	-	HG1323499	-	-	-	-	-	Bacteria	Firmicutes	Clostridia	Eubacteriales	unclassified	unclassified	unclassified	-	-
member	8572	-	-	-	-	-	HG1442214	unclassified	unclassified	24IMP	unclassified	1256908.HMPREF0373_00681	Bacteria	Candidatus Melainabacteria	unclassified	Candidatus Gastranaerophilales	unclassified	unclassified	Candidatus Gastranaerophilales bacterium HUM_11	unclassified	unclassified
member	8572	-	-	-	-	-	HG1442214	-	-	-	-	-	Bacteria	Candidatus Melainabacteria	unclassified	Candidatus Gastranaerophilales	unclassified	unclassified	Candidatus Gastranaerophilales bacterium HUM_17	-	-
member	8572	-	-	-	-	-	HG1442214	-	-	-	-	-	Bacteria	Candidatus Melainabacteria	unclassified	Candidatus Gastranaerophilales	unclassified	unclassified	Candidatus Gastranaerophilales bacterium HUM_19	-	-
member	8572	-	-	-	-	-	HG1442214	-	-	-	-	-	Bacteria	Firmicutes	Clostridia	Eubacteriales	Clostridiaceae	Clostridium	uncultured Clostridium sp.	-	-
member	8572	-	-	-	-	-	HG1442214	-	-	-	-	-	Bacteria	Firmicutes	Clostridia	Eubacteriales	Lachnospiraceae	Blautia	Blautia sp. AF22-5LB	-	-
member	8572	-	-	-	-	-	HG1442214	-	-	-	-	-	Bacteria	Firmicutes	Clostridia	Eubacteriales	Lachnospiraceae	Blautia	Blautia sp. AM46-3MH	-	-
member	8572	-	-	-	-	-	HG1442214	-	-	-	-	-	Bacteria	Firmicutes	Clostridia	Eubacteriales	Lachnospiraceae	Blautia	Blautia sp. TF11-31AT	-	-
member	8572	-	-	-	-	-	HG1442214	-	-	-	-	-	Bacteria	Firmicutes	Clostridia	Eubacteriales	Lachnospiraceae	Coprococcus	Coprococcus eutactus	-	-
member	8572	-	-	-	-	-	HG1442214	-	-	-	-	-	Bacteria	Firmicutes	Clostridia	Eubacteriales	Lachnospiraceae	Coprococcus	uncultured Coprococcus sp.	-	-
member	8572	-	-	-	-	-	HG1442214	-	-	-	-	-	Bacteria	Firmicutes	Clostridia	Eubacteriales	Lachnospiraceae	Roseburia	uncultured Roseburia sp.	-	-
member	8572	-	-	-	-	-	HG1442214	-	-	-	-	-	Bacteria	Firmicutes	Clostridia	Eubacteriales	Lachnospiraceae	unclassified	Lachnospiraceae bacterium 2_1_58FAA	-	-
member	8572	-	-	-	-	-	HG1442214	-	-	-	-	-	Bacteria	Firmicutes	Clostridia	Eubacteriales	Oscillospiraceae	Ruminococcus	Ruminococcus sp. AM57-5	-	-
member	8572	-	-	-	-	-	HG1442214	-	-	-	-	-	Bacteria	Firmicutes	Clostridia	Eubacteriales	Oscillospiraceae	Ruminococcus	Ruminococcus sp. OM04-4AA	-	-
member	8572	-	-	-	-	-	HG1442214	-	-	-	-	-	Bacteria	Firmicutes	Clostridia	Eubacteriales	Oscillospiraceae	unclassified	Ruminococcaceae bacterium AF10-16	-	-
member	8572	-	-	-	-	-	HG1442214	-	-	-	-	-	Bacteria	Firmicutes	Clostridia	Eubacteriales	unclassified	unclassified	[Bacteroides] pectinophilus	-	-
member	8572	-	-	-	-	-	HG1442214	-	-	-	-	-	Bacteria	Firmicutes	Clostridia	Eubacteriales	unclassified	unclassified	unclassified	-	-
group	8573	2	114	114	99.12	99.12	HG1316678;HG1318264	information storage and processing	Translation, ribosomal structure and biogenesis	2FSHX	This is one of the proteins that binds and probably mediates the attachment of the 5S RNA into the large ribosomal subunit, where it forms part of the central protuberance	1002367.HMPREF0673_01492	Bacteria	Bacteroidetes	Bacteroidia	Bacteroidales	Prevotellaceae	Prevotella	various	unclassified	unclassified	0.1	-	0.1	-	0.0	-	0.0	-	2/2	2/2	2/2	2/2	2/2	2/2	2/2	2/2	2/2	2/2	2/2	2/2	0/0	0/0
member	8573	-	-	-	-	-	HG1316678	information storage and processing	Translation, ribosomal structure and biogenesis	2FSHX	This is one of the proteins that binds and probably mediates the attachment of the 5S RNA into the large ribosomal subunit, where it forms part of the central protuberance	1002367.HMPREF0673_01492	Bacteria	Bacteroidetes	Bacteroidia	Bacteroidales	Prevotellaceae	Prevotella	Prevotella sp. CAG:520	unclassified	unclassified
member	8573	-	-	-	-	-	HG1316678	-	-	-	-	-	Bacteria	Bacteroidetes	Bacteroidia	Bacteroidales	Prevotellaceae	Prevotella	Prevotella stercorea	-	-
member	8573	-	-	-	-	-	HG1316678	-	-	-	-	-	Bacteria	Bacteroidetes	Bacteroidia	Bacteroidales	Prevotellaceae	Prevotella	Prevotella stercorea CAG:629	-	-
member	8573	-	-	-	-	-	HG1318264	information storage and processing	Translation, ribosomal structure and biogenesis	2FSHX	This is one of the proteins that binds and probably mediates the attachment of the 5S RNA into the large ribosomal subunit, where it forms part of the central protuberance	1002367.HMPREF0673_01492	Bacteria	Bacteroidetes	Bacteroidia	Bacteroidales	Prevotellaceae	Prevotella	Prevotella stercorea	unclassified	unclassified
group	8574	1	-	-	-	-	HG1317203	metabolism	Amino acid transport and metabolism	4CZ9K	Peptidase dimerisation domain	1680.BADO_0247	Bacteria	Actinobacteria	Actinomycetia	Bifidobacteriales	Bifidobacteriaceae	various	various	unclassified	unclassified	0.1	-	0.1	-	0.0	-	0.0	-	1/1	1/1	1/1	1/1	1/1	1/1	1/1	1/1	1/1	1/1	1/1	1/1	0/0	0/0
member	8574	-	-	-	-	-	HG1317203	metabolism	Amino acid transport and metabolism	4CZ9K	Peptidase dimerisation domain	1680.BADO_0247	Bacteria	Actinobacteria	Actinomycetia	Bifidobacteriales	Bifidobacteriaceae	Bifidobacterium	Bifidobacterium adolescentis	unclassified	unclassified
member	8574	-	-	-	-	-	HG1317203	-	-	-	-	-	Bacteria	Actinobacteria	Actinomycetia	Bifidobacteriales	Bifidobacteriaceae	Bifidobacterium	Bifidobacterium adolescentis CAG:119	-	-
member	8574	-	-	-	-	-	HG1317203	-	-	-	-	-	Bacteria	Actinobacteria	Actinomycetia	Bifidobacteriales	Bifidobacteriaceae	Bifidobacterium	unclassified	-	-
member	8574	-	-	-	-	-	HG1317203	-	-	-	-	-	Bacteria	Actinobacteria	Actinomycetia	Bifidobacteriales	Bifidobacteriaceae	unclassified	Bifidobacteriaceae bacterium MCC01941	-	-
member	8574	-	-	-	-	-	HG1317203	-	-	-	-	-	Bacteria	Actinobacteria	Actinomycetia	Bifidobacteriales	Bifidobacteriaceae	unclassified	Bifidobacteriaceae bacterium MCC01943	-	-
member	8574	-	-	-	-	-	HG1317203	-	-	-	-	-	Bacteria	Actinobacteria	Actinomycetia	Bifidobacteriales	Bifidobacteriaceae	unclassified	Bifidobacteriaceae bacterium MCC01947	-	-
group	8575	1	-	-	-	-	HG1317243	information storage and processing	Translation, ribosomal structure and biogenesis	261ZW	This protein is located at the 30S-50S ribosomal subunit interface and may play a role in the structure and function of the aminoacyl-tRNA binding site	760568.Desku_2140	Bacteria	Firmicutes	Clostridia	Eubacteriales	unclassified	unclassified	various	unclassified	unclassified	0.1	-	0.1	-	0.0	-	0.0	-	1/1	1/1	1/1	1/1	1/1	1/1	1/1	1/1	1/1	1/1	1/1	1/1	0/0	0/0
member	8575	-	-	-	-	-	HG1317243	information storage and processing	Translation, ribosomal structure and biogenesis	261ZW	This protein is located at the 30S-50S ribosomal subunit interface and may play a role in the structure and function of the aminoacyl-tRNA binding site	760568.Desku_2140	Bacteria	Firmicutes	Clostridia	Eubacteriales	unclassified	unclassified	Clostridiales bacterium	unclassified	unclassified
group	8576	1	-	-	-	-	HG1317550	metabolism	various	36JIP	Hit family	1230342.CTM_01275	Bacteria	Firmicutes	Clostridia	Eubacteriales	Clostridiaceae	Clostridium	Clostridium sp. CAG:508	unclassified	unclassified	0.1	-	0.1	-	0.0	-	0.0	-	1/1	1/1	1/1	1/1	1/1	1/1	1/1	1/1	1/1	1/1	1/1	1/1	0/0	0/0
member	8576	-	-	-	-	-	HG1317550	metabolism	Carbohydrate transport and metabolism	36JIP	Hit family	1230342.CTM_01275	Bacteria	Firmicutes	Clostridia	Eubacteriales	Clostridiaceae	Clostridium	Clostridium sp. CAG:508	unclassified	unclassified
member	8576	-	-	-	-	-	HG1317550	metabolism	Nucleotide transport and metabolism	36JIP	Hit family	1230342.CTM_01275	-	-	-	-	-	-	-	-	-
group	8577	1	-	-	-	-	HG1317670	information storage and processing	Transcription	COG0454	-acetyltransferase	118163.Ple7327_2824	unclassified	unclassified	unclassified	unclassified	unclassified	unclassified	unclassified	unclassified	unclassified	0.1	-	0.1	-	0.0	-	0.0	-	1/1	1/1	1/1	1/1	1/1	0/0	0/0	0/0	0/0	0/0	0/0	0/0	0/0	0/0
member	8577	-	-	-	-	-	HG1317670	information storage and processing	Transcription	COG0454	-acetyltransferase	118163.Ple7327_2824	unclassified	unclassified	unclassified	unclassified	unclassified	unclassified	unclassified	unclassified	unclassified
group	8578	1	-	-	-	-	HG1317936	metabolism	Carbohydrate transport and metabolism	3F4B7	Glycosyl hydrolase family 3 N terminal domain	1423806.JCM15457_255	Bacteria	Firmicutes	Bacilli	Lactobacillales	Lactobacillaceae	Ligilactobacillus	Ligilactobacillus salivarius	unclassified	unclassified	0.1	-	0.1	-	0.0	-	0.0	-	1/1	1/1	1/1	1/1	1/1	1/1	1/1	1/1	1/1	1/1	1/1	1/1	0/0	0/0
member	8578	-	-	-	-	-	HG1317936	metabolism	Carbohydrate transport and metabolism	3F4B7	Glycosyl hydrolase family 3 N terminal domain	1423806.JCM15457_255	Bacteria	Firmicutes	Bacilli	Lactobacillales	Lactobacillaceae	Ligilactobacillus	Ligilactobacillus salivarius	unclassified	unclassified
group	8579	1	-	-	-	-	HG1318146	unclassified	unclassified	unclassified	unclassified	unclassified	Bacteria	Bacteroidetes	Bacteroidia	Bacteroidales	Bacteroidaceae	Bacteroides	various	unclassified	unclassified	0.1	-	0.1	-	0.0	-	0.0	-	0/0	0/0	0/0	0/0	0/0	1/1	1/1	1/1	1/1	1/1	1/1	1/1	0/0	0/0
member	8579	-	-	-	-	-	HG1318146	unclassified	unclassified	unclassified	unclassified	unclassified	Bacteria	Bacteroidetes	Bacteroidia	Bacteroidales	Bacteroidaceae	Bacteroides	Bacteroides fragilis	unclassified	unclassified
member	8579	-	-	-	-	-	HG1318146	-	-	-	-	-	Bacteria	Bacteroidetes	Bacteroidia	Bacteroidales	Bacteroidaceae	Bacteroides	Bacteroides sp. 3_2_5	-	-
member	8579	-	-	-	-	-	HG1318146	-	-	-	-	-	Bacteria	Bacteroidetes	Bacteroidia	Bacteroidales	Bacteroidaceae	Bacteroides	unclassified	-	-
group	8580	42	114	1171	7.43	99.92	HG1318190;HG2044195;HG3568173;HG3791492;HG4058260;HG4271596;HG4317427;HG4402296;HG4628128;HG4728947;HG4731370;HG4812442;HG4928945;HG4932664;HG4976593;HG4995949;HG5104901;HG5155669;HG5177814;HG5224300;HG5227246;HG5355778;HG5357306;HG5520935;HG5553369;HG5559104;HG5559107;HG5559213;HG5559223;HG5559243;HG5559244;HG5559245;HG5559249;HG5559256;HG5559262;HG5559294;HG5559302;HG5559308;HG5559497;HG5559582;HG5562681;HG5562809	metabolism	Energy production and conversion	4AM6I	Proline dehydrogenase	various	Bacteria	Bacteroidetes	Bacteroidia	Bacteroidales	Bacteroidaceae	Bacteroides	various	various	various	0.1	-	0.1	-	0.0	-	0.0	-	41/42	41/42	40/42	40/42	(9)/42	41/42	40/42	40/42	40/42	37/42	27/42	(10)/42	1/42	1/42
member	8580	-	-	-	-	-	HG1318190	metabolism	Energy production and conversion	4AM6I	Proline dehydrogenase	457424.BFAG_03859	Bacteria	Bacteroidetes	Bacteroidia	Bacteroidales	Prevotellaceae	Prevotella	Prevotella mizrahii	unclassified	unclassified
member	8580	-	-	-	-	-	HG2044195	metabolism	Energy production and conversion	4AM6I	Proline dehydrogenase	357276.EL88_10965	Bacteria	Bacteroidetes	Bacteroidia	Bacteroidales	Bacteroidaceae	Bacteroides	Bacteroides dorei CAG:222	unclassified	unclassified
member	8580	-	-	-	-	-	HG2044195	-	-	-	-	-	Bacteria	Bacteroidetes	Bacteroidia	Bacteroidales	Bacteroidaceae	Bacteroides	Bacteroides sp. 3_1_33FAA	-	-
member	8580	-	-	-	-	-	HG2044195	-	-	-	-	-	Bacteria	Bacteroidetes	Bacteroidia	Bacteroidales	Bacteroidaceae	Bacteroides	Bacteroides sp. 9_1_42FAA	-	-
member	8580	-	-	-	-	-	HG2044195	-	-	-	-	-	Bacteria	Bacteroidetes	Bacteroidia	Bacteroidales	Bacteroidaceae	Bacteroides	Bacteroides sp. AF15-23LB	-	-
member	8580	-	-	-	-	-	HG2044195	-	-	-	-	-	Bacteria	Bacteroidetes	Bacteroidia	Bacteroidales	Bacteroidaceae	Bacteroides	Bacteroides sp. AF16-29	-	-
member	8580	-	-	-	-	-	HG2044195	-	-	-	-	-	Bacteria	Bacteroidetes	Bacteroidia	Bacteroidales	Bacteroidaceae	Bacteroides	Bacteroides sp. AF25-18	-	-
member	8580	-	-	-	-	-	HG2044195	-	-	-	-	-	Bacteria	Bacteroidetes	Bacteroidia	Bacteroidales	Bacteroidaceae	Bacteroides	Bacteroides sp. AF39-10AT	-	-
member	8580	-	-	-	-	-	HG2044195	-	-	-	-	-	Bacteria	Bacteroidetes	Bacteroidia	Bacteroidales	Bacteroidaceae	Bacteroides	Bacteroides sp. AM18-9	-	-
member	8580	-	-	-	-	-	HG2044195	-	-	-	-	-	Bacteria	Bacteroidetes	Bacteroidia	Bacteroidales	Bacteroidaceae	Bacteroides	Bacteroides sp. AM23-18	-	-
member	8580	-	-	-	-	-	HG2044195	-	-	-	-	-	Bacteria	Bacteroidetes	Bacteroidia	Bacteroidales	Bacteroidaceae	Bacteroides	Bacteroides sp. AM28-6	-	-
member	8580	-	-	-	-	-	HG2044195	-	-	-	-	-	Bacteria	Bacteroidetes	Bacteroidia	Bacteroidales	Bacteroidaceae	Phocaeicola	Phocaeicola dorei	-	-
member	8580	-	-	-	-	-	HG2044195	-	-	-	-	-	Bacteria	Bacteroidetes	Bacteroidia	Bacteroidales	Bacteroidaceae	unclassified	unclassified	-	-
member	8580	-	-	-	-	-	HG3568173	metabolism	Energy production and conversion	4AM6I	Proline dehydrogenase	471870.BACINT_01606	Bacteria	Bacteroidetes	Bacteroidia	Bacteroidales	Bacteroidaceae	Bacteroides	Bacteroides intestinalis	unclassified	unclassified
member	8580	-	-	-	-	-	HG3791492	metabolism	Energy production and conversion	4AM6I	Proline dehydrogenase	357276.EL88_10965	Bacteria	Bacteroidetes	Bacteroidia	Bacteroidales	Bacteroidaceae	Bacteroides	Bacteroides dorei CAG:222	unclassified	unclassified
member	8580	-	-	-	-	-	HG3791492	-	-	-	-	-	Bacteria	Bacteroidetes	Bacteroidia	Bacteroidales	Bacteroidaceae	Bacteroides	Bacteroides sp. 3_1_33FAA	-	-
member	8580	-	-	-	-	-	HG3791492	-	-	-	-	-	Bacteria	Bacteroidetes	Bacteroidia	Bacteroidales	Bacteroidaceae	Bacteroides	Bacteroides sp. 9_1_42FAA	-	-
member	8580	-	-	-	-	-	HG3791492	-	-	-	-	-	Bacteria	Bacteroidetes	Bacteroidia	Bacteroidales	Bacteroidaceae	Bacteroides	Bacteroides sp. AF15-23LB	-	-
member	8580	-	-	-	-	-	HG3791492	-	-	-	-	-	Bacteria	Bacteroidetes	Bacteroidia	Bacteroidales	Bacteroidaceae	Bacteroides	Bacteroides sp. AF16-29	-	-
member	8580	-	-	-	-	-	HG3791492	-	-	-	-	-	Bacteria	Bacteroidetes	Bacteroidia	Bacteroidales	Bacteroidaceae	Bacteroides	Bacteroides sp. AF39-10AT	-	-
member	8580	-	-	-	-	-	HG3791492	-	-	-	-	-	Bacteria	Bacteroidetes	Bacteroidia	Bacteroidales	Bacteroidaceae	Bacteroides	Bacteroides sp. AM18-9	-	-
member	8580	-	-	-	-	-	HG3791492	-	-	-	-	-	Bacteria	Bacteroidetes	Bacteroidia	Bacteroidales	Bacteroidaceae	Bacteroides	Bacteroides sp. AM23-18	-	-
member	8580	-	-	-	-	-	HG3791492	-	-	-	-	-	Bacteria	Bacteroidetes	Bacteroidia	Bacteroidales	Bacteroidaceae	Bacteroides	Bacteroides sp. AM28-6	-	-
member	8580	-	-	-	-	-	HG3791492	-	-	-	-	-	Bacteria	Bacteroidetes	Bacteroidia	Bacteroidales	Bacteroidaceae	Phocaeicola	Phocaeicola dorei	-	-
member	8580	-	-	-	-	-	HG4058260	metabolism	Energy production and conversion	4AM6I	Proline dehydrogenase	226186.BT_3115	Bacteria	Bacteroidetes	Bacteroidia	Bacteroidales	Bacteroidaceae	Bacteroides	Bacteroides thetaiotaomicron	unclassified	unclassified
member	8580	-	-	-	-	-	HG4058260	-	-	-	-	-	Bacteria	Bacteroidetes	Bacteroidia	Bacteroidales	Bacteroidaceae	Bacteroides	unclassified	-	-
member	8580	-	-	-	-	-	HG4271596	metabolism	Energy production and conversion	4AM6I	Proline dehydrogenase	435590.BVU_3604	Bacteria	Bacteroidetes	Bacteroidia	Bacteroidales	Bacteroidaceae	Bacteroides	Bacteroides sp. AF32-15BH	unclassified	unclassified
member	8580	-	-	-	-	-	HG4271596	-	-	-	-	-	Bacteria	Bacteroidetes	Bacteroidia	Bacteroidales	Bacteroidaceae	Phocaeicola	Phocaeicola vulgatus	-	-
member	8580	-	-	-	-	-	HG4271596	-	-	-	-	-	Viruses	Uroviricota	Caudoviricetes	Caudovirales	Myoviridae	unclassified	Myoviridae sp.	-	-
member	8580	-	-	-	-	-	HG4317427	metabolism	Energy production and conversion	4AM6I	Proline dehydrogenase	357276.EL88_10965	Bacteria	Bacteroidetes	Bacteroidia	Bacteroidales	Bacteroidaceae	Bacteroides	Bacteroides dorei CAG:222	unclassified	unclassified
member	8580	-	-	-	-	-	HG4317427	-	-	-	-	-	Bacteria	Bacteroidetes	Bacteroidia	Bacteroidales	Bacteroidaceae	Bacteroides	Bacteroides sp. 3_1_33FAA	-	-
member	8580	-	-	-	-	-	HG4317427	-	-	-	-	-	Bacteria	Bacteroidetes	Bacteroidia	Bacteroidales	Bacteroidaceae	Bacteroides	Bacteroides sp. 9_1_42FAA	-	-
member	8580	-	-	-	-	-	HG4317427	-	-	-	-	-	Bacteria	Bacteroidetes	Bacteroidia	Bacteroidales	Bacteroidaceae	Bacteroides	Bacteroides sp. AF25-18	-	-
member	8580	-	-	-	-	-	HG4317427	-	-	-	-	-	Bacteria	Bacteroidetes	Bacteroidia	Bacteroidales	Bacteroidaceae	Bacteroides	Bacteroides sp. AF39-10AT	-	-
member	8580	-	-	-	-	-	HG4317427	-	-	-	-	-	Bacteria	Bacteroidetes	Bacteroidia	Bacteroidales	Bacteroidaceae	Phocaeicola	Phocaeicola dorei	-	-
member	8580	-	-	-	-	-	HG4317427	-	-	-	-	-	Bacteria	Bacteroidetes	Bacteroidia	Bacteroidales	Bacteroidaceae	unclassified	unclassified	-	-
member	8580	-	-	-	-	-	HG4402296	metabolism	Energy production and conversion	4AM6I	Proline dehydrogenase	435590.BVU_3604	Bacteria	Bacteroidetes	Bacteroidia	Bacteroidales	Bacteroidaceae	Phocaeicola	Phocaeicola dorei	unclassified	unclassified
member	8580	-	-	-	-	-	HG4402296	-	-	-	-	-	Bacteria	Bacteroidetes	Bacteroidia	Bacteroidales	Bacteroidaceae	Phocaeicola	Phocaeicola vulgatus	-	-
member	8580	-	-	-	-	-	HG4402296	-	-	-	-	-	Bacteria	Bacteroidetes	Bacteroidia	Bacteroidales	Bacteroidaceae	Phocaeicola	unclassified	-	-
member	8580	-	-	-	-	-	HG4628128	metabolism	Energy production and conversion	4AM6I	Proline dehydrogenase	1121098.HMPREF1534_01553	Bacteria	Bacteroidetes	Bacteroidia	Bacteroidales	Bacteroidaceae	Phocaeicola	Phocaeicola massiliensis	unclassified	unclassified
member	8580	-	-	-	-	-	HG4728947	poorly characterized	Function unknown	25XPG	Fibronectin type 3 domain	411463.EUBVEN_01391	Bacteria	Firmicutes	unclassified	unclassified	unclassified	unclassified	Firmicutes bacterium CAG:552_39_19	Modules of approx. 100 residues, conserved in numerous R. albus polysaccharide-degrading enzymes and other proteins from this bacterium.  Several members of CBM37 have been shown to exhibit rather broad binding specificity to xylan, chitin, microcrystalline and phosphoric-acid swollen cellulose, as well as more heterogeneous substrates, such as alfalfa cell walls, banana stem and wheat straw.	CBM37
member	8580	-	-	-	-	-	HG4731370	metabolism	Energy production and conversion	4AM6I	Proline dehydrogenase	435590.BVU_3604	Bacteria	Bacteroidetes	Bacteroidia	Bacteroidales	Bacteroidaceae	Phocaeicola	Phocaeicola vulgatus	unclassified	unclassified
member	8580	-	-	-	-	-	HG4812442	metabolism	Energy production and conversion	4AM6I	Proline dehydrogenase	1235788.C802_02141	Bacteria	Bacteroidetes	Bacteroidia	Bacteroidales	Bacteroidaceae	Phocaeicola	Phocaeicola vulgatus	unclassified	unclassified
member	8580	-	-	-	-	-	HG4928945	metabolism	Energy production and conversion	4AM6I	Proline dehydrogenase	226186.BT_3115	Bacteria	Bacteroidetes	Bacteroidia	Bacteroidales	Prevotellaceae	Prevotella	Prevotella mizrahii	unclassified	unclassified
member	8580	-	-	-	-	-	HG4932664	metabolism	Energy production and conversion	4AM6I	Proline dehydrogenase	411901.BACCAC_01317	Bacteria	Bacteroidetes	Bacteroidia	Bacteroidales	Bacteroidaceae	Bacteroides	Bacteroides caccae	unclassified	unclassified
member	8580	-	-	-	-	-	HG4932664	-	-	-	-	-	Bacteria	Bacteroidetes	Bacteroidia	Bacteroidales	Bacteroidaceae	Bacteroides	Bacteroides caccae CAG:21	-	-
member	8580	-	-	-	-	-	HG4932664	-	-	-	-	-	Bacteria	Bacteroidetes	Bacteroidia	Bacteroidales	Bacteroidaceae	Bacteroides	Bacteroides sp. 43_46	-	-
member	8580	-	-	-	-	-	HG4976593	metabolism	Energy production and conversion	4AM6I	Proline dehydrogenase	226186.BT_3115	Bacteria	Bacteroidetes	Bacteroidia	Bacteroidales	Bacteroidaceae	Bacteroides	Bacteroides thetaiotaomicron	unclassified	unclassified
member	8580	-	-	-	-	-	HG4976593	-	-	-	-	-	Bacteria	Bacteroidetes	Bacteroidia	Bacteroidales	Bacteroidaceae	Bacteroides	unclassified	-	-
member	8580	-	-	-	-	-	HG4995949	metabolism	Energy production and conversion	4AM6I	Proline dehydrogenase	411901.BACCAC_01317	Bacteria	Bacteroidetes	Bacteroidia	Bacteroidales	Bacteroidaceae	Bacteroides	Bacteroides caccae	unclassified	unclassified
member	8580	-	-	-	-	-	HG4995949	-	-	-	-	-	Bacteria	Bacteroidetes	Bacteroidia	Bacteroidales	Bacteroidaceae	Bacteroides	Bacteroides sp. 43_46	-	-
member	8580	-	-	-	-	-	HG5104901	metabolism	Energy production and conversion	4AM6I	Proline dehydrogenase	1121098.HMPREF1534_01553	Bacteria	Bacteroidetes	Bacteroidia	Bacteroidales	Bacteroidaceae	Bacteroides	Bacteroides sp. AM25-34	unclassified	unclassified
member	8580	-	-	-	-	-	HG5104901	-	-	-	-	-	Bacteria	Bacteroidetes	Bacteroidia	Bacteroidales	Bacteroidaceae	Phocaeicola	Phocaeicola massiliensis	-	-
member	8580	-	-	-	-	-	HG5155669	metabolism	Energy production and conversion	4AM6I	Proline dehydrogenase	471870.BACINT_01606	Bacteria	Bacteroidetes	Bacteroidia	Bacteroidales	Bacteroidaceae	Bacteroides	Bacteroides intestinalis	unclassified	unclassified
member	8580	-	-	-	-	-	HG5177814	metabolism	Energy production and conversion	4AM6I	Proline dehydrogenase	226186.BT_3115	Bacteria	Bacteroidetes	Bacteroidia	Bacteroidales	Bacteroidaceae	Bacteroides	Bacteroides thetaiotaomicron	unclassified	unclassified
member	8580	-	-	-	-	-	HG5177814	-	-	-	-	-	Bacteria	Bacteroidetes	Bacteroidia	Bacteroidales	Bacteroidaceae	Bacteroides	unclassified	-	-
member	8580	-	-	-	-	-	HG5224300	metabolism	Energy production and conversion	4AM6I	Proline dehydrogenase	471870.BACINT_01606	Bacteria	Bacteroidetes	Bacteroidia	Bacteroidales	Bacteroidaceae	Bacteroides	Bacteroides intestinalis	unclassified	unclassified
member	8580	-	-	-	-	-	HG5224300	-	-	-	-	-	Bacteria	Bacteroidetes	Bacteroidia	Bacteroidales	Bacteroidaceae	Bacteroides	Bacteroides sp. AM16-24	-	-
member	8580	-	-	-	-	-	HG5227246	metabolism	Energy production and conversion	4AM6I	Proline dehydrogenase	457424.BFAG_03859	Bacteria	Bacteroidetes	Bacteroidia	Bacteroidales	Bacteroidaceae	Bacteroides	Bacteroides fragilis	unclassified	unclassified
member	8580	-	-	-	-	-	HG5227246	-	-	-	-	-	Bacteria	Bacteroidetes	Bacteroidia	Bacteroidales	Bacteroidaceae	Bacteroides	Bacteroides sp. ZJ-18	-	-
member	8580	-	-	-	-	-	HG5227246	-	-	-	-	-	Bacteria	Bacteroidetes	Bacteroidia	Bacteroidales	Bacteroidaceae	Bacteroides	unclassified	-	-
member	8580	-	-	-	-	-	HG5355778	metabolism	Energy production and conversion	4AM6I	Proline dehydrogenase	435590.BVU_3604	Bacteria	Bacteroidetes	Bacteroidia	Bacteroidales	Bacteroidaceae	Phocaeicola	Phocaeicola vulgatus	unclassified	unclassified
member	8580	-	-	-	-	-	HG5357306	metabolism	Energy production and conversion	4AM6I	Proline dehydrogenase	357276.EL88_10965	Bacteria	Bacteroidetes	Bacteroidia	Bacteroidales	Bacteroidaceae	Bacteroides	Bacteroides dorei CAG:222	unclassified	unclassified
member	8580	-	-	-	-	-	HG5357306	-	-	-	-	-	Bacteria	Bacteroidetes	Bacteroidia	Bacteroidales	Bacteroidaceae	Bacteroides	Bacteroides sp. 3_1_33FAA	-	-
member	8580	-	-	-	-	-	HG5357306	-	-	-	-	-	Bacteria	Bacteroidetes	Bacteroidia	Bacteroidales	Bacteroidaceae	Bacteroides	Bacteroides sp. 9_1_42FAA	-	-
member	8580	-	-	-	-	-	HG5357306	-	-	-	-	-	Bacteria	Bacteroidetes	Bacteroidia	Bacteroidales	Bacteroidaceae	Bacteroides	Bacteroides sp. AF15-23LB	-	-
member	8580	-	-	-	-	-	HG5357306	-	-	-	-	-	Bacteria	Bacteroidetes	Bacteroidia	Bacteroidales	Bacteroidaceae	Bacteroides	Bacteroides sp. AF16-29	-	-
member	8580	-	-	-	-	-	HG5357306	-	-	-	-	-	Bacteria	Bacteroidetes	Bacteroidia	Bacteroidales	Bacteroidaceae	Bacteroides	Bacteroides sp. AF39-10AT	-	-
member	8580	-	-	-	-	-	HG5357306	-	-	-	-	-	Bacteria	Bacteroidetes	Bacteroidia	Bacteroidales	Bacteroidaceae	Bacteroides	Bacteroides sp. AM18-9	-	-
member	8580	-	-	-	-	-	HG5357306	-	-	-	-	-	Bacteria	Bacteroidetes	Bacteroidia	Bacteroidales	Bacteroidaceae	Bacteroides	Bacteroides sp. AM23-18	-	-
member	8580	-	-	-	-	-	HG5357306	-	-	-	-	-	Bacteria	Bacteroidetes	Bacteroidia	Bacteroidales	Bacteroidaceae	Bacteroides	Bacteroides sp. AM28-6	-	-
member	8580	-	-	-	-	-	HG5357306	-	-	-	-	-	Bacteria	Bacteroidetes	Bacteroidia	Bacteroidales	Bacteroidaceae	Phocaeicola	Phocaeicola dorei	-	-
member	8580	-	-	-	-	-	HG5357306	-	-	-	-	-	Bacteria	Bacteroidetes	Bacteroidia	Bacteroidales	Bacteroidaceae	Phocaeicola	Phocaeicola vulgatus	-	-
member	8580	-	-	-	-	-	HG5520935	metabolism	Energy production and conversion	4AM6I	Proline dehydrogenase	457424.BFAG_03859	Bacteria	Bacteroidetes	Bacteroidia	Bacteroidales	Bacteroidaceae	Bacteroides	Bacteroides sp. ZJ-18	unclassified	unclassified
member	8580	-	-	-	-	-	HG5520935	-	-	-	-	-	Bacteria	Bacteroidetes	Bacteroidia	Bacteroidales	Bacteroidaceae	Bacteroides	unclassified	-	-
member	8580	-	-	-	-	-	HG5553369	metabolism	Energy production and conversion	4AM6I	Proline dehydrogenase	226186.BT_3115	Bacteria	Bacteroidetes	Bacteroidia	Bacteroidales	Bacteroidaceae	Bacteroides	Bacteroides thetaiotaomicron	unclassified	unclassified
member	8580	-	-	-	-	-	HG5553369	-	-	-	-	-	Bacteria	Bacteroidetes	Bacteroidia	Bacteroidales	Bacteroidaceae	Bacteroides	unclassified	-	-
member	8580	-	-	-	-	-	HG5559104	metabolism	Energy production and conversion	4AM6I	Proline dehydrogenase	357276.EL88_10965	Bacteria	Bacteroidetes	Bacteroidia	Bacteroidales	Bacteroidaceae	Bacteroides	Bacteroides sp. 3_1_33FAA	unclassified	unclassified
member	8580	-	-	-	-	-	HG5559104	-	-	-	-	-	Bacteria	Bacteroidetes	Bacteroidia	Bacteroidales	Bacteroidaceae	Phocaeicola	Phocaeicola dorei	-	-
member	8580	-	-	-	-	-	HG5559107	metabolism	Energy production and conversion	4AM6I	Proline dehydrogenase	457424.BFAG_03859	Bacteria	Bacteroidetes	Bacteroidia	Bacteroidales	Bacteroidaceae	Bacteroides	Bacteroides fragilis	unclassified	unclassified
member	8580	-	-	-	-	-	HG5559213	metabolism	Energy production and conversion	4AM6I	Proline dehydrogenase	1121098.HMPREF1534_01553	Bacteria	Bacteroidetes	Bacteroidia	Bacteroidales	Bacteroidaceae	Phocaeicola	Phocaeicola massiliensis	unclassified	unclassified
member	8580	-	-	-	-	-	HG5559223	metabolism	Energy production and conversion	4AM6I	Proline dehydrogenase	357276.EL88_10965	Bacteria	Bacteroidetes	Bacteroidia	Bacteroidales	Bacteroidaceae	Phocaeicola	Phocaeicola dorei	unclassified	unclassified
member	8580	-	-	-	-	-	HG5559243	metabolism	Energy production and conversion	4AM6I	Proline dehydrogenase	471870.BACINT_01606	Bacteria	Bacteroidetes	Bacteroidia	Bacteroidales	Bacteroidaceae	Bacteroides	Bacteroides cellulosilyticus	unclassified	unclassified
member	8580	-	-	-	-	-	HG5559244	metabolism	Energy production and conversion	4AM6I	Proline dehydrogenase	435590.BVU_3604	Bacteria	Bacteroidetes	Bacteroidia	Bacteroidales	Bacteroidaceae	Phocaeicola	Phocaeicola vulgatus	unclassified	unclassified
member	8580	-	-	-	-	-	HG5559245	metabolism	Energy production and conversion	4AM6I	Proline dehydrogenase	357276.EL88_10965	Bacteria	Bacteroidetes	Bacteroidia	Bacteroidales	Bacteroidaceae	Bacteroides	Bacteroides sp. 3_1_33FAA	unclassified	unclassified
member	8580	-	-	-	-	-	HG5559245	-	-	-	-	-	Bacteria	Bacteroidetes	Bacteroidia	Bacteroidales	Bacteroidaceae	Phocaeicola	Phocaeicola dorei	-	-
member	8580	-	-	-	-	-	HG5559249	metabolism	Energy production and conversion	4AM6I	Proline dehydrogenase	435590.BVU_3604	Bacteria	Bacteroidetes	Bacteroidia	Bacteroidales	Bacteroidaceae	Bacteroides	Bacteroides sp. 3_1_40A	unclassified	unclassified
member	8580	-	-	-	-	-	HG5559249	-	-	-	-	-	Bacteria	Bacteroidetes	Bacteroidia	Bacteroidales	Bacteroidaceae	Bacteroides	Bacteroides sp. 4_3_47FAA	-	-
member	8580	-	-	-	-	-	HG5559249	-	-	-	-	-	Bacteria	Bacteroidetes	Bacteroidia	Bacteroidales	Bacteroidaceae	Phocaeicola	unclassified	-	-
member	8580	-	-	-	-	-	HG5559256	metabolism	Energy production and conversion	4AM6I	Proline dehydrogenase	1121098.HMPREF1534_01553	unclassified	unclassified	unclassified	unclassified	unclassified	unclassified	unclassified	unclassified	unclassified
member	8580	-	-	-	-	-	HG5559262	metabolism	Energy production and conversion	4AM6I	Proline dehydrogenase	357276.EL88_10965	Bacteria	Bacteroidetes	Bacteroidia	Bacteroidales	Bacteroidaceae	Phocaeicola	Phocaeicola dorei	unclassified	unclassified
member	8580	-	-	-	-	-	HG5559294	metabolism	Energy production and conversion	4AM6I	Proline dehydrogenase	471870.BACINT_01606	Bacteria	Bacteroidetes	Bacteroidia	Bacteroidales	Bacteroidaceae	Bacteroides	Bacteroides intestinalis	unclassified	unclassified
member	8580	-	-	-	-	-	HG5559302	metabolism	Energy production and conversion	4AM6I	Proline dehydrogenase	357276.EL88_10965	Bacteria	Bacteroidetes	Bacteroidia	Bacteroidales	Bacteroidaceae	Bacteroides	Bacteroides dorei CAG:222	unclassified	unclassified
member	8580	-	-	-	-	-	HG5559302	-	-	-	-	-	Bacteria	Bacteroidetes	Bacteroidia	Bacteroidales	Bacteroidaceae	Bacteroides	Bacteroides sp. 9_1_42FAA	-	-
member	8580	-	-	-	-	-	HG5559302	-	-	-	-	-	Bacteria	Bacteroidetes	Bacteroidia	Bacteroidales	Bacteroidaceae	Phocaeicola	Phocaeicola dorei	-	-
member	8580	-	-	-	-	-	HG5559308	metabolism	Energy production and conversion	4AM6I	Proline dehydrogenase	435590.BVU_3604	Bacteria	Bacteroidetes	Bacteroidia	Bacteroidales	Bacteroidaceae	Phocaeicola	Phocaeicola vulgatus	unclassified	unclassified
member	8580	-	-	-	-	-	HG5559497	metabolism	Energy production and conversion	4AM6I	Proline dehydrogenase	411901.BACCAC_01317	Bacteria	Bacteroidetes	Bacteroidia	Bacteroidales	Bacteroidaceae	Bacteroides	Bacteroides caccae	unclassified	unclassified
member	8580	-	-	-	-	-	HG5559582	metabolism	Energy production and conversion	4AM6I	Proline dehydrogenase	411901.BACCAC_01317	Bacteria	Bacteroidetes	Bacteroidia	Bacteroidales	Bacteroidaceae	Bacteroides	Bacteroides caccae	unclassified	unclassified
member	8580	-	-	-	-	-	HG5562681	metabolism	Energy production and conversion	22WBS	1-pyrroline-5-carboxylate dehydrogenase	742767.HMPREF9456_01134	Bacteria	Bacteroidetes	Bacteroidia	Bacteroidales	Dysgonomonadaceae	Dysgonomonas	Dysgonomonas mossii	unclassified	unclassified
member	8580	-	-	-	-	-	HG5562809	metabolism	Energy production and conversion	4AM6I	Proline dehydrogenase	679937.Bcop_1057	Bacteria	Bacteroidetes	Bacteroidia	Bacteroidales	Bacteroidaceae	Bacteroides	Bacteroides coprosuis	chitosanase (EC 3.2.1.132)	GH46
group	8581	1	-	-	-	-	HG1318229	unclassified	unclassified	unclassified	unclassified	unclassified	Bacteria	Firmicutes	Clostridia	Eubacteriales	Lachnospiraceae	Lachnoclostridium	Lachnoclostridium sp. An181	unclassified	unclassified	0.1	-	0.1	-	0.0	-	0.0	-	0/0	0/0	0/0	0/0	0/0	1/1	1/1	1/1	1/1	1/1	1/1	1/1	0/0	0/0
member	8581	-	-	-	-	-	HG1318229	unclassified	unclassified	unclassified	unclassified	unclassified	Bacteria	Firmicutes	Clostridia	Eubacteriales	Lachnospiraceae	Lachnoclostridium	Lachnoclostridium sp. An181	unclassified	unclassified
group	8582	3	114	979	11.44	63.74	HG1318303;HG5291736;HG5523178	metabolism	Carbohydrate transport and metabolism	4ANX5	Belongs to the glycosyl hydrolase 43 family	411479.BACUNI_04501	Bacteria	Bacteroidetes	Bacteroidia	Bacteroidales	Bacteroidaceae	various	various	beta-1,4-mannosylglucose phosphorylase (EC 2.4.1.281); beta-1,4-mannooligosaccharide phosphorylase (EC 2.4.1.319); beta-1,4-mannosyl-N-acetyl-glucosamine phosphorylase (EC 2.4.1.320); beta-1,2-mannobiose phosphorylase (EC 2.4.1.-); beta-1,2-oligomannan phosphorylase (EC 2.4.1.-); beta-1,2-mannosidase (EC 3.2.1.-)	GH130	0.1	-	0.1	-	0.0	-	0.0	-	3/3	3/3	2/3	2/3	2/3	3/3	3/3	3/3	3/3	3/3	3/3	2/3	2/3	2/3
member	8582	-	-	-	-	-	HG1318303	metabolism	Carbohydrate transport and metabolism	4ANX5	Belongs to the glycosyl hydrolase 43 family	411479.BACUNI_04501	Bacteria	Bacteroidetes	Bacteroidia	Bacteroidales	Bacteroidaceae	Bacteroides	Bacteroides fragilis	pectate lyase (EC 4.2.2.2); exo-pectate lyase (EC 4.2.2.9); pectin lyase (EC 4.2.2.10).	PL1
member	8582	-	-	-	-	-	HG1318303	-	-	-	-	-	Bacteria	Bacteroidetes	Bacteroidia	Bacteroidales	Bacteroidaceae	Bacteroides	Bacteroides ovatus	-	-
member	8582	-	-	-	-	-	HG1318303	-	-	-	-	-	Bacteria	Bacteroidetes	Bacteroidia	Bacteroidales	Bacteroidaceae	Bacteroides	Bacteroides sp. AM16-24	-	-
member	8582	-	-	-	-	-	HG1318303	-	-	-	-	-	Bacteria	Bacteroidetes	Bacteroidia	Bacteroidales	Bacteroidaceae	Bacteroides	Bacteroides uniformis	-	-
member	8582	-	-	-	-	-	HG1318303	-	-	-	-	-	Bacteria	Bacteroidetes	Bacteroidia	Bacteroidales	Bacteroidaceae	Phocaeicola	Phocaeicola dorei	-	-
member	8582	-	-	-	-	-	HG1318303	-	-	-	-	-	Bacteria	Bacteroidetes	Bacteroidia	Bacteroidales	Bacteroidaceae	Phocaeicola	Phocaeicola vulgatus	-	-
member	8582	-	-	-	-	-	HG1318303	-	-	-	-	-	Bacteria	Bacteroidetes	Bacteroidia	Bacteroidales	Bacteroidaceae	unclassified	unclassified	-	-
member	8582	-	-	-	-	-	HG5291736	metabolism	Carbohydrate transport and metabolism	4AKDU	Belongs to the glycosyl hydrolase 28 family	435590.BVU_2168	Bacteria	Bacteroidetes	Bacteroidia	Bacteroidales	Bacteroidaceae	Phocaeicola	Phocaeicola vulgatus	beta-1,4-mannosylglucose phosphorylase (EC 2.4.1.281); beta-1,4-mannooligosaccharide phosphorylase (EC 2.4.1.319); beta-1,4-mannosyl-N-acetyl-glucosamine phosphorylase (EC 2.4.1.320); beta-1,2-mannobiose phosphorylase (EC 2.4.1.-); beta-1,2-oligomannan phosphorylase (EC 2.4.1.-); beta-1,2-mannosidase (EC 3.2.1.-)	GH130
member	8582	-	-	-	-	-	HG5523178	metabolism	Carbohydrate transport and metabolism	4ANX5	Belongs to the glycosyl hydrolase 43 family	411479.BACUNI_04501	Bacteria	Bacteroidetes	Bacteroidia	Bacteroidales	Bacteroidaceae	Bacteroides	Bacteroides uniformis	beta-1,4-mannosylglucose phosphorylase (EC 2.4.1.281); beta-1,4-mannooligosaccharide phosphorylase (EC 2.4.1.319); beta-1,4-mannosyl-N-acetyl-glucosamine phosphorylase (EC 2.4.1.320); beta-1,2-mannobiose phosphorylase (EC 2.4.1.-); beta-1,2-oligomannan phosphorylase (EC 2.4.1.-); beta-1,2-mannosidase (EC 3.2.1.-)	GH130
member	8582	-	-	-	-	-	HG5523178	-	-	-	-	-	Bacteria	Bacteroidetes	Bacteroidia	Bacteroidales	Bacteroidaceae	Phocaeicola	Phocaeicola dorei	-	-
group	8583	1	-	-	-	-	HG1318427	poorly characterized	Function unknown	3WD4E	Oxidoreductase family, C-terminal alpha/beta domain	888727.HMPREF9092_0279	unclassified	unclassified	unclassified	unclassified	unclassified	unclassified	unclassified	alpha-N-acetylgalactosaminidase (EC 3.2.1.49)	GH109	0.1	-	0.1	-	0.0	-	0.0	-	1/1	1/1	1/1	1/1	1/1	0/0	0/0	0/0	0/0	0/0	0/0	0/0	1/1	1/1
member	8583	-	-	-	-	-	HG1318427	poorly characterized	Function unknown	3WD4E	Oxidoreductase family, C-terminal alpha/beta domain	888727.HMPREF9092_0279	unclassified	unclassified	unclassified	unclassified	unclassified	unclassified	unclassified	alpha-N-acetylgalactosaminidase (EC 3.2.1.49)	GH109
group	8584	1	-	-	-	-	HG1318662	metabolism	Coenzyme transport and metabolism	4CX84	Transaldolase	700015.Corgl_0227	Bacteria	Firmicutes	Clostridia	Eubacteriales	Eubacteriaceae	Eubacterium	various	unclassified	unclassified	0.1	-	0.1	-	0.0006067961165048	-	0.0006067961165048	-	1/1	1/1	1/1	1/1	1/1	1/1	1/1	1/1	1/1	1/1	1/1	1/1	0/0	0/0
member	8584	-	-	-	-	-	HG1318662	metabolism	Coenzyme transport and metabolism	4CX84	Transaldolase	700015.Corgl_0227	Bacteria	Firmicutes	Clostridia	Eubacteriales	Eubacteriaceae	Eubacterium	Eubacterium sp. AF15-50	unclassified	unclassified
member	8584	-	-	-	-	-	HG1318662	-	-	-	-	-	Bacteria	Firmicutes	Clostridia	Eubacteriales	Eubacteriaceae	Eubacterium	Eubacterium sp. AF16-48	-	-
member	8584	-	-	-	-	-	HG1318662	-	-	-	-	-	Bacteria	Firmicutes	Clostridia	Eubacteriales	Eubacteriaceae	Eubacterium	Eubacterium sp. CAG:161	-	-
member	8584	-	-	-	-	-	HG1318662	-	-	-	-	-	Bacteria	Firmicutes	Clostridia	Eubacteriales	Eubacteriaceae	Eubacterium	unclassified	-	-
group	8585	9	114	724	16.88	96.07	HG1318688;HG1680944;HG2824496;HG3699282;HG5298578;HG5363023;HG5385515;HG5385687;HG5396272	metabolism	Amino acid transport and metabolism	2FMXB	Peptidase, S9A B C family, catalytic domain protein	445970.ALIPUT_02442	Bacteria	Bacteroidetes	Bacteroidia	Bacteroidales	Rikenellaceae	Alistipes	Alistipes putredinis	acetyl xylan esterase (EC 3.1.1.72); cephalosporin-C deacetylase (EC 3.1.1.41).	CE7	0.1	-	0.1	-	0.0	-	0.0	-	9/9	9/9	7/9	8/9	6/9	5/9	5/9	5/9	5/9	5/9	5/9	5/9	7/9	7/9
member	8585	-	-	-	-	-	HG1318688	metabolism	Amino acid transport and metabolism	2FMXB	Peptidase, S9A B C family, catalytic domain protein	445970.ALIPUT_02442	Bacteria	Bacteroidetes	Bacteroidia	Bacteroidales	Rikenellaceae	Alistipes	Alistipes putredinis	unclassified	unclassified
member	8585	-	-	-	-	-	HG1680944	metabolism	Amino acid transport and metabolism	2FMXB	Peptidase, S9A B C family, catalytic domain protein	445970.ALIPUT_02442	Bacteria	Bacteroidetes	Bacteroidia	Bacteroidales	Rikenellaceae	Alistipes	Alistipes putredinis	unclassified	unclassified
member	8585	-	-	-	-	-	HG2824496	metabolism	Amino acid transport and metabolism	22VWD	Prolyl oligopeptidase, N-terminal beta-propeller domain	1517682.HW49_05315	unclassified	unclassified	unclassified	unclassified	unclassified	unclassified	unclassified	acetyl xylan esterase (EC 3.1.1.72); cephalosporin-C deacetylase (EC 3.1.1.41).	CE7
member	8585	-	-	-	-	-	HG3699282	metabolism	Amino acid transport and metabolism	2FMXB	Peptidase, S9A B C family, catalytic domain protein	445970.ALIPUT_02442	Bacteria	Bacteroidetes	Bacteroidia	Bacteroidales	Rikenellaceae	Alistipes	Alistipes putredinis	acetyl xylan esterase (EC 3.1.1.72); cephalosporin-C deacetylase (EC 3.1.1.41).	CE7
member	8585	-	-	-	-	-	HG5298578	metabolism	Amino acid transport and metabolism	4AMBS	Peptidase, S9A B C family, catalytic domain protein	742727.HMPREF9447_03266	unclassified	unclassified	unclassified	unclassified	unclassified	unclassified	unclassified	acetyl xylan esterase (EC 3.1.1.72); cephalosporin-C deacetylase (EC 3.1.1.41).	CE7
member	8585	-	-	-	-	-	HG5363023	metabolism	Amino acid transport and metabolism	2FMXB	Peptidase, S9A B C family, catalytic domain protein	445970.ALIPUT_02442	unclassified	unclassified	unclassified	unclassified	unclassified	unclassified	unclassified	acetyl xylan esterase (EC 3.1.1.72); cephalosporin-C deacetylase (EC 3.1.1.41).	CE7
member	8585	-	-	-	-	-	HG5385515	metabolism	Amino acid transport and metabolism	2FMXB	Peptidase, S9A B C family, catalytic domain protein	1033732.CAHI01000030_gene859	unclassified	unclassified	unclassified	unclassified	unclassified	unclassified	unclassified	acetyl xylan esterase (EC 3.1.1.72); cephalosporin-C deacetylase (EC 3.1.1.41).	CE7
member	8585	-	-	-	-	-	HG5385687	metabolism	Amino acid transport and metabolism	2FMXB	Peptidase, S9A B C family, catalytic domain protein	445970.ALIPUT_02442	Bacteria	Bacteroidetes	Bacteroidia	Bacteroidales	Rikenellaceae	Alistipes	Alistipes putredinis	acetyl xylan esterase (EC 3.1.1.72); cephalosporin-C deacetylase (EC 3.1.1.41).	CE7
member	8585	-	-	-	-	-	HG5396272	metabolism	Amino acid transport and metabolism	2FMXB	Peptidase, S9A B C family, catalytic domain protein	445970.ALIPUT_02442	Bacteria	Bacteroidetes	Bacteroidia	Bacteroidales	Rikenellaceae	Alistipes	Alistipes putredinis	acetyl xylan esterase (EC 3.1.1.72); cephalosporin-C deacetylase (EC 3.1.1.41).	CE7
group	8586	1	-	-	-	-	HG1318793	information storage and processing	Transcription	21XQV	Cyclic nucleotide-monophosphate binding domain	742733.HMPREF9469_01592	Bacteria	Firmicutes	Clostridia	Eubacteriales	various	various	various	unclassified	unclassified	0.1	-	0.1	-	0.0	-	0.0	-	1/1	1/1	1/1	1/1	1/1	1/1	1/1	1/1	1/1	1/1	1/1	1/1	0/0	0/0
member	8586	-	-	-	-	-	HG1318793	information storage and processing	Transcription	21XQV	Cyclic nucleotide-monophosphate binding domain	742733.HMPREF9469_01592	Bacteria	Firmicutes	Clostridia	Eubacteriales	Clostridiaceae	Clostridium	Clostridium sp. AF18-27	unclassified	unclassified
member	8586	-	-	-	-	-	HG1318793	-	-	-	-	-	Bacteria	Firmicutes	Clostridia	Eubacteriales	Lachnospiraceae	Enterocloster	Enterocloster asparagiformis	-	-
member	8586	-	-	-	-	-	HG1318793	-	-	-	-	-	Bacteria	Firmicutes	Clostridia	Eubacteriales	Lachnospiraceae	Enterocloster	Enterocloster lavalensis	-	-
member	8586	-	-	-	-	-	HG1318793	-	-	-	-	-	Bacteria	Firmicutes	Clostridia	Eubacteriales	Lachnospiraceae	Enterocloster	unclassified	-	-
group	8587	2	114	301	26.99	26.99	HG1318966;HG3939324	poorly characterized	Function unknown	various	Sporulation and spore germination	various	Bacteria	Firmicutes	Clostridia	Eubacteriales	Clostridiaceae	Clostridium	Clostridium sp. CAG:510	unclassified	unclassified	0.1	-	0.1	-	0.0	-	0.0	-	2/2	2/2	1/2	2/2	1/2	2/2	2/2	2/2	2/2	2/2	2/2	2/2	0/0	0/0
member	8587	-	-	-	-	-	HG1318966	poorly characterized	Function unknown	4BWS4	Sporulation and spore germination	515622.bpr_I1803	Bacteria	Firmicutes	Clostridia	Eubacteriales	Clostridiaceae	Clostridium	Clostridium sp. CAG:510	unclassified	unclassified
member	8587	-	-	-	-	-	HG3939324	poorly characterized	Function unknown	36JB7	Sporulation and spore germination	1469948.JPNB01000001_gene651	Bacteria	Firmicutes	Clostridia	Eubacteriales	Clostridiaceae	Clostridium	Clostridium sp. CAG:510	unclassified	unclassified
group	8588	1	-	-	-	-	HG1319047	poorly characterized	Function unknown	4CYUN	Oxidoreductase, aldo keto reductase family protein	216816.GS08_02185	various	various	various	various	various	various	various	unclassified	unclassified	0.1	-	0.1	-	0.0	-	0.0	-	1/1	1/1	1/1	1/1	1/1	1/1	1/1	1/1	1/1	1/1	1/1	1/1	0/0	0/0
member	8588	-	-	-	-	-	HG1319047	poorly characterized	Function unknown	4CYUN	Oxidoreductase, aldo keto reductase family protein	216816.GS08_02185	Bacteria	Actinobacteria	Actinomycetia	Bifidobacteriales	Bifidobacteriaceae	Bifidobacterium	Bifidobacterium longum	unclassified	unclassified
member	8588	-	-	-	-	-	HG1319047	-	-	-	-	-	unclassified	unclassified	unclassified	unclassified	unclassified	unclassified	uncultured organism	-	-
group	8589	31	114	239	39.75	100.0	HG1319194;HG2110291;HG3012136;HG3216006;HG3242011;HG3242295;HG3243227;HG3243309;HG3243384;HG3243546;HG3244036;HG3244662;HG3244750;HG3245270;HG3245313;HG3245718;HG3245875;HG3248344;HG3248400;HG3249755;HG3250050;HG3250228;HG3251660;HG3251843;HG3251914;HG3252198;HG3262339;P0A9Q1;P0A9Q2;P0A9Q3;P0A9Q4	information storage and processing	Transcription	various	various	various	Bacteria	Proteobacteria	Gammaproteobacteria	Enterobacterales	Enterobacteriaceae	various	various	unclassified	unclassified	0.1	-	0.1	-	0.0	-	0.0	-	30/31	30/31	(7)/31	(11)/31	(7)/31	30/31	30/31	30/31	26/31	15/31	(11)/31	(11)/31	0/0	0/0
member	8589	-	-	-	-	-	HG1319194	information storage and processing	Transcription	3X0VF	Two component transcriptional regulator, winged helix family	1045856.EcWSU1_00623	Bacteria	Bacteroidetes	Sphingobacteriia	Sphingobacteriales	Sphingobacteriaceae	Pedobacter	Pedobacter himalayensis	unclassified	unclassified
member	8589	-	-	-	-	-	HG1319194	-	-	-	-	-	Bacteria	Proteobacteria	Alphaproteobacteria	Hyphomicrobiales	Phyllobacteriaceae	Mesorhizobium	Mesorhizobium sp.	-	-
member	8589	-	-	-	-	-	HG1319194	-	-	-	-	-	Bacteria	Proteobacteria	Gammaproteobacteria	Enterobacterales	Enterobacteriaceae	Cedecea	Cedecea lapagei	-	-
member	8589	-	-	-	-	-	HG1319194	-	-	-	-	-	Bacteria	Proteobacteria	Gammaproteobacteria	Enterobacterales	Enterobacteriaceae	Enterobacter	Enterobacter cloacae	-	-
member	8589	-	-	-	-	-	HG1319194	-	-	-	-	-	Bacteria	Proteobacteria	Gammaproteobacteria	Enterobacterales	Enterobacteriaceae	Enterobacter	Enterobacter cloacae complex sp.	-	-
member	8589	-	-	-	-	-	HG1319194	-	-	-	-	-	Bacteria	Proteobacteria	Gammaproteobacteria	Enterobacterales	Enterobacteriaceae	Enterobacter	Enterobacter cloacae complex sp. 2DZ2F16B1	-	-
member	8589	-	-	-	-	-	HG1319194	-	-	-	-	-	Bacteria	Proteobacteria	Gammaproteobacteria	Enterobacterales	Enterobacteriaceae	Enterobacter	Enterobacter hormaechei	-	-
member	8589	-	-	-	-	-	HG1319194	-	-	-	-	-	Bacteria	Proteobacteria	Gammaproteobacteria	Enterobacterales	Enterobacteriaceae	Enterobacter	Enterobacter kobei	-	-
member	8589	-	-	-	-	-	HG1319194	-	-	-	-	-	Bacteria	Proteobacteria	Gammaproteobacteria	Enterobacterales	Enterobacteriaceae	Enterobacter	Enterobacter roggenkampii	-	-
member	8589	-	-	-	-	-	HG1319194	-	-	-	-	-	Bacteria	Proteobacteria	Gammaproteobacteria	Enterobacterales	Enterobacteriaceae	Enterobacter	Enterobacter sp. 56-7	-	-
member	8589	-	-	-	-	-	HG1319194	-	-	-	-	-	Bacteria	Proteobacteria	Gammaproteobacteria	Enterobacterales	Enterobacteriaceae	Enterobacter	Enterobacter sp. 638	-	-
member	8589	-	-	-	-	-	HG1319194	-	-	-	-	-	Bacteria	Proteobacteria	Gammaproteobacteria	Enterobacterales	Enterobacteriaceae	Enterobacter	Enterobacter sp. BIDMC109	-	-
member	8589	-	-	-	-	-	HG1319194	-	-	-	-	-	Bacteria	Proteobacteria	Gammaproteobacteria	Enterobacterales	Enterobacteriaceae	Enterobacter	Enterobacter sp. FS01	-	-
member	8589	-	-	-	-	-	HG1319194	-	-	-	-	-	Bacteria	Proteobacteria	Gammaproteobacteria	Enterobacterales	Enterobacteriaceae	Enterobacter	Enterobacter sp. HPCN14	-	-
member	8589	-	-	-	-	-	HG1319194	-	-	-	-	-	Bacteria	Proteobacteria	Gammaproteobacteria	Enterobacterales	Enterobacteriaceae	Enterobacter	Enterobacter sp. KINAN-G	-	-
member	8589	-	-	-	-	-	HG1319194	-	-	-	-	-	Bacteria	Proteobacteria	Gammaproteobacteria	Enterobacterales	Enterobacteriaceae	Enterobacter	Enterobacter sp. MF024	-	-
member	8589	-	-	-	-	-	HG1319194	-	-	-	-	-	Bacteria	Proteobacteria	Gammaproteobacteria	Enterobacterales	Enterobacteriaceae	Enterobacter	Enterobacter sp. NFR05	-	-
member	8589	-	-	-	-	-	HG1319194	-	-	-	-	-	Bacteria	Proteobacteria	Gammaproteobacteria	Enterobacterales	Enterobacteriaceae	Enterobacter	Enterobacter sp. R4-368	-	-
member	8589	-	-	-	-	-	HG1319194	-	-	-	-	-	Bacteria	Proteobacteria	Gammaproteobacteria	Enterobacterales	Enterobacteriaceae	Enterobacter	Enterobacter sp. RHB15-C17	-	-
member	8589	-	-	-	-	-	HG1319194	-	-	-	-	-	Bacteria	Proteobacteria	Gammaproteobacteria	Enterobacterales	Enterobacteriaceae	Enterobacter	Enterobacter sp. RVSM5a	-	-
member	8589	-	-	-	-	-	HG1319194	-	-	-	-	-	Bacteria	Proteobacteria	Gammaproteobacteria	Enterobacterales	Enterobacteriaceae	Enterobacter	Enterobacter sp. T2	-	-
member	8589	-	-	-	-	-	HG1319194	-	-	-	-	-	Bacteria	Proteobacteria	Gammaproteobacteria	Enterobacterales	Enterobacteriaceae	Enterobacter	unclassified	-	-
member	8589	-	-	-	-	-	HG1319194	-	-	-	-	-	Bacteria	Proteobacteria	Gammaproteobacteria	Enterobacterales	Enterobacteriaceae	Escherichia	Escherichia coli	-	-
member	8589	-	-	-	-	-	HG1319194	-	-	-	-	-	Bacteria	Proteobacteria	Gammaproteobacteria	Enterobacterales	Enterobacteriaceae	Klebsiella	Klebsiella aerogenes	-	-
member	8589	-	-	-	-	-	HG1319194	-	-	-	-	-	Bacteria	Proteobacteria	Gammaproteobacteria	Enterobacterales	Enterobacteriaceae	Klebsiella	Klebsiella pneumoniae	-	-
member	8589	-	-	-	-	-	HG1319194	-	-	-	-	-	Bacteria	Proteobacteria	Gammaproteobacteria	Enterobacterales	Enterobacteriaceae	Klebsiella	Klebsiella sp. STW0522-44	-	-
member	8589	-	-	-	-	-	HG1319194	-	-	-	-	-	Bacteria	Proteobacteria	Gammaproteobacteria	Enterobacterales	Enterobacteriaceae	Klebsiella	Klebsiella sp. WP8-S18-ESBL-06	-	-
member	8589	-	-	-	-	-	HG1319194	-	-	-	-	-	Bacteria	Proteobacteria	Gammaproteobacteria	Enterobacterales	Enterobacteriaceae	Kluyvera	Kluyvera georgiana	-	-
member	8589	-	-	-	-	-	HG1319194	-	-	-	-	-	Bacteria	Proteobacteria	Gammaproteobacteria	Enterobacterales	Enterobacteriaceae	Kluyvera	Kluyvera sp. Nf5	-	-
member	8589	-	-	-	-	-	HG1319194	-	-	-	-	-	Bacteria	Proteobacteria	Gammaproteobacteria	Enterobacterales	Enterobacteriaceae	Kosakonia	Kosakonia sacchari	-	-
member	8589	-	-	-	-	-	HG1319194	-	-	-	-	-	Bacteria	Proteobacteria	Gammaproteobacteria	Enterobacterales	Enterobacteriaceae	Leclercia	Leclercia adecarboxylata	-	-
member	8589	-	-	-	-	-	HG1319194	-	-	-	-	-	Bacteria	Proteobacteria	Gammaproteobacteria	Enterobacterales	Enterobacteriaceae	Leclercia	Leclercia sp. G3L	-	-
member	8589	-	-	-	-	-	HG1319194	-	-	-	-	-	Bacteria	Proteobacteria	Gammaproteobacteria	Enterobacterales	Enterobacteriaceae	Leclercia	Leclercia sp. LK8	-	-
member	8589	-	-	-	-	-	HG1319194	-	-	-	-	-	Bacteria	Proteobacteria	Gammaproteobacteria	Enterobacterales	Enterobacteriaceae	Leclercia	Leclercia sp. LSNIH1	-	-
member	8589	-	-	-	-	-	HG1319194	-	-	-	-	-	Bacteria	Proteobacteria	Gammaproteobacteria	Enterobacterales	Enterobacteriaceae	Leclercia	Leclercia sp. LSNIH3	-	-
member	8589	-	-	-	-	-	HG1319194	-	-	-	-	-	Bacteria	Proteobacteria	Gammaproteobacteria	Enterobacterales	Enterobacteriaceae	Leclercia	Leclercia sp. W17	-	-
member	8589	-	-	-	-	-	HG1319194	-	-	-	-	-	Bacteria	Proteobacteria	Gammaproteobacteria	Enterobacterales	Enterobacteriaceae	Leclercia	Leclercia sp. W6	-	-
member	8589	-	-	-	-	-	HG1319194	-	-	-	-	-	Bacteria	Proteobacteria	Gammaproteobacteria	Enterobacterales	Enterobacteriaceae	Leclercia	unclassified	-	-
member	8589	-	-	-	-	-	HG1319194	-	-	-	-	-	Bacteria	Proteobacteria	Gammaproteobacteria	Enterobacterales	Enterobacteriaceae	Lelliottia	Lelliottia amnigena	-	-
member	8589	-	-	-	-	-	HG1319194	-	-	-	-	-	Bacteria	Proteobacteria	Gammaproteobacteria	Enterobacterales	Enterobacteriaceae	Lelliottia	Lelliottia jeotgali	-	-
member	8589	-	-	-	-	-	HG1319194	-	-	-	-	-	Bacteria	Proteobacteria	Gammaproteobacteria	Enterobacterales	Enterobacteriaceae	Lelliottia	Lelliottia nimipressuralis	-	-
member	8589	-	-	-	-	-	HG1319194	-	-	-	-	-	Bacteria	Proteobacteria	Gammaproteobacteria	Enterobacterales	Enterobacteriaceae	Lelliottia	unclassified	-	-
member	8589	-	-	-	-	-	HG1319194	-	-	-	-	-	Bacteria	Proteobacteria	Gammaproteobacteria	Enterobacterales	Enterobacteriaceae	Metakosakonia	[Kluyvera] intestini	-	-
member	8589	-	-	-	-	-	HG1319194	-	-	-	-	-	Bacteria	Proteobacteria	Gammaproteobacteria	Enterobacterales	Enterobacteriaceae	Phytobacter	Phytobacter palmae	-	-
member	8589	-	-	-	-	-	HG1319194	-	-	-	-	-	Bacteria	Proteobacteria	Gammaproteobacteria	Enterobacterales	Enterobacteriaceae	Pluralibacter	[Enterobacter] lignolyticus	-	-
member	8589	-	-	-	-	-	HG1319194	-	-	-	-	-	Bacteria	Proteobacteria	Gammaproteobacteria	Enterobacterales	Enterobacteriaceae	unclassified	Enterobacteriaceae bacterium A-F18	-	-
member	8589	-	-	-	-	-	HG1319194	-	-	-	-	-	Bacteria	Proteobacteria	Gammaproteobacteria	Enterobacterales	Enterobacteriaceae	unclassified	Enterobacteriaceae bacterium ATCC 29904	-	-
member	8589	-	-	-	-	-	HG1319194	-	-	-	-	-	Bacteria	Proteobacteria	Gammaproteobacteria	Enterobacterales	Enterobacteriaceae	unclassified	Enterobacteriaceae bacterium ENNIH1	-	-
member	8589	-	-	-	-	-	HG1319194	-	-	-	-	-	Bacteria	Proteobacteria	Gammaproteobacteria	Enterobacterales	Enterobacteriaceae	unclassified	Enterobacteriaceae bacterium ENNIH2	-	-
member	8589	-	-	-	-	-	HG1319194	-	-	-	-	-	Bacteria	Proteobacteria	Gammaproteobacteria	Enterobacterales	Enterobacteriaceae	unclassified	Enterobacteriaceae bacterium ENNIH3	-	-
member	8589	-	-	-	-	-	HG1319194	-	-	-	-	-	Bacteria	Proteobacteria	Gammaproteobacteria	Enterobacterales	Enterobacteriaceae	unclassified	Enterobacteriaceae bacterium strain FGI 57	-	-
member	8589	-	-	-	-	-	HG1319194	-	-	-	-	-	Bacteria	Proteobacteria	Gammaproteobacteria	Enterobacterales	Enterobacteriaceae	unclassified	unclassified	-	-
member	8589	-	-	-	-	-	HG1319194	-	-	-	-	-	Bacteria	Proteobacteria	Gammaproteobacteria	Enterobacterales	Erwiniaceae	Pantoea	Pantoea sesami	-	-
member	8589	-	-	-	-	-	HG1319194	-	-	-	-	-	Bacteria	Proteobacteria	Gammaproteobacteria	Enterobacterales	unclassified	Grimontella	Grimontella sp. AG753	-	-
member	8589	-	-	-	-	-	HG1319194	-	-	-	-	-	Eukaryota	Basidiomycota	Agaricomycetes	Boletales	Astraeaceae	Astraeus	Astraeus odoratus	-	-
member	8589	-	-	-	-	-	HG2110291	information storage and processing	Transcription	3X0VF	Two component transcriptional regulator, winged helix family	1028307.EAE_10675	unclassified	unclassified	unclassified	unclassified	unclassified	unclassified	unclassified	unclassified	unclassified
member	8589	-	-	-	-	-	HG3012136	information storage and processing	Transcription	3XN3D	It also may be involved in the osmoregulation of envelope proteins. When activated by ArcB, it negatively regulates the expression of genes of aerobic function. Activates the transcription of the plfB operon by binding to its promoter	1440052.EAKF1_ch1423	Bacteria	Proteobacteria	Gammaproteobacteria	Enterobacterales	Enterobacteriaceae	Escherichia	Escherichia coli	unclassified	unclassified
member	8589	-	-	-	-	-	HG3216006	information storage and processing	Transcription	1Y6TS	Response regulators consisting of a CheY-like receiver domain and a winged-helix DNA-binding domain	221988.MS1504	Bacteria	Proteobacteria	Gammaproteobacteria	Pasteurellales	Pasteurellaceae	Basfia	Basfia succiniciproducens	unclassified	unclassified
member	8589	-	-	-	-	-	HG3216006	-	-	-	-	-	Bacteria	Proteobacteria	Gammaproteobacteria	Pasteurellales	Pasteurellaceae	Basfia	[Mannheimia] succiniciproducens	-	-
member	8589	-	-	-	-	-	HG3216006	-	-	-	-	-	Bacteria	Proteobacteria	Gammaproteobacteria	Pasteurellales	Pasteurellaceae	Basfia	unclassified	-	-
member	8589	-	-	-	-	-	HG3242011	information storage and processing	Transcription	1RPU3	COG0745 Response regulators consisting of a CheY-like receiver domain and a winged-helix DNA-binding domain	1216966.BAUC01000023_gene1621	Bacteria	Proteobacteria	Gammaproteobacteria	Enterobacterales	Hafniaceae	Edwardsiella	Edwardsiella ictaluri	unclassified	unclassified
member	8589	-	-	-	-	-	HG3242011	-	-	-	-	-	Bacteria	Proteobacteria	Gammaproteobacteria	Enterobacterales	Hafniaceae	Edwardsiella	Edwardsiella piscicida	-	-
member	8589	-	-	-	-	-	HG3242011	-	-	-	-	-	Bacteria	Proteobacteria	Gammaproteobacteria	Enterobacterales	Hafniaceae	Edwardsiella	Edwardsiella tarda	-	-
member	8589	-	-	-	-	-	HG3242011	-	-	-	-	-	Bacteria	Proteobacteria	Gammaproteobacteria	Enterobacterales	Hafniaceae	Edwardsiella	unclassified	-	-
member	8589	-	-	-	-	-	HG3242295	information storage and processing	Transcription	1RPU3	COG0745 Response regulators consisting of a CheY-like receiver domain and a winged-helix DNA-binding domain	406818.XBJ1_3517	Bacteria	Proteobacteria	Gammaproteobacteria	Enterobacterales	Morganellaceae	Xenorhabdus	Xenorhabdus bovienii	unclassified	unclassified
member	8589	-	-	-	-	-	HG3243227	information storage and processing	Transcription	1RPU3	COG0745 Response regulators consisting of a CheY-like receiver domain and a winged-helix DNA-binding domain	1453496.AT03_18605	Bacteria	Proteobacteria	Gammaproteobacteria	Enterobacterales	Enterobacteriaceae	unclassified	Enterobacteriaceae bacterium 9_2_54FAA	unclassified	unclassified
member	8589	-	-	-	-	-	HG3243227	-	-	-	-	-	Bacteria	Proteobacteria	Gammaproteobacteria	Enterobacterales	Enterobacteriaceae	unclassified	Enterobacteriaceae bacterium bta3-1	-	-
member	8589	-	-	-	-	-	HG3243227	-	-	-	-	-	Bacteria	Proteobacteria	Gammaproteobacteria	Enterobacterales	Hafniaceae	Hafnia	Hafnia alvei	-	-
member	8589	-	-	-	-	-	HG3243227	-	-	-	-	-	Bacteria	Proteobacteria	Gammaproteobacteria	Enterobacterales	Hafniaceae	Hafnia	Hafnia paralvei	-	-
member	8589	-	-	-	-	-	HG3243227	-	-	-	-	-	Bacteria	Proteobacteria	Gammaproteobacteria	Enterobacterales	Hafniaceae	unclassified	unclassified	-	-
member	8589	-	-	-	-	-	HG3243309	information storage and processing	Transcription	3Z75Q	COG0745 Response regulators consisting of a CheY-like receiver domain and a winged-helix DNA-binding domain	520999.PROVALCAL_00141	Bacteria	Proteobacteria	Gammaproteobacteria	Enterobacterales	Morganellaceae	Providencia	Providencia alcalifaciens	unclassified	unclassified
member	8589	-	-	-	-	-	HG3243384	information storage and processing	Transcription	3Z75Q	COG0745 Response regulators consisting of a CheY-like receiver domain and a winged-helix DNA-binding domain	1141663.OOC_18942	Bacteria	Proteobacteria	Gammaproteobacteria	Enterobacterales	Morganellaceae	Providencia	Providencia rettgeri	unclassified	unclassified
member	8589	-	-	-	-	-	HG3243384	-	-	-	-	-	Bacteria	Proteobacteria	Gammaproteobacteria	Enterobacterales	Morganellaceae	Providencia	unclassified	-	-
member	8589	-	-	-	-	-	HG3243546	information storage and processing	Transcription	1XV50	COG0745 Response regulators consisting of a CheY-like receiver domain and a winged-helix DNA-binding domain	243277.VC_2368	Bacteria	Proteobacteria	Gammaproteobacteria	Vibrionales	Vibrionaceae	Vibrio	Vibrio cholerae	unclassified	unclassified
member	8589	-	-	-	-	-	HG3243546	-	-	-	-	-	Bacteria	Proteobacteria	Gammaproteobacteria	Vibrionales	Vibrionaceae	Vibrio	Vibrio paracholerae	-	-
member	8589	-	-	-	-	-	HG3243546	-	-	-	-	-	Bacteria	Proteobacteria	Gammaproteobacteria	Vibrionales	Vibrionaceae	Vibrio	unclassified	-	-
member	8589	-	-	-	-	-	HG3244036	information storage and processing	Transcription	3Z75Q	COG0745 Response regulators consisting of a CheY-like receiver domain and a winged-helix DNA-binding domain	500637.PROVRUST_07866	Bacteria	Proteobacteria	Gammaproteobacteria	Enterobacterales	Morganellaceae	Providencia	Providencia rustigianii	unclassified	unclassified
member	8589	-	-	-	-	-	HG3244662	information storage and processing	Transcription	3X0VF	Two component transcriptional regulator, winged helix family	399742.Ent638_0562	Bacteria	Proteobacteria	Gammaproteobacteria	Enterobacterales	Enterobacteriaceae	Cedecea	Cedecea lapagei	unclassified	unclassified
member	8589	-	-	-	-	-	HG3244662	-	-	-	-	-	Bacteria	Proteobacteria	Gammaproteobacteria	Enterobacterales	Enterobacteriaceae	Enterobacter	Enterobacter sp. 638	-	-
member	8589	-	-	-	-	-	HG3244662	-	-	-	-	-	Bacteria	Proteobacteria	Gammaproteobacteria	Enterobacterales	Enterobacteriaceae	Enterobacter	Enterobacter sp. RHB15-C17	-	-
member	8589	-	-	-	-	-	HG3244662	-	-	-	-	-	Bacteria	Proteobacteria	Gammaproteobacteria	Enterobacterales	Enterobacteriaceae	Lelliottia	Lelliottia jeotgali	-	-
member	8589	-	-	-	-	-	HG3244662	-	-	-	-	-	Bacteria	Proteobacteria	Gammaproteobacteria	Enterobacterales	Enterobacteriaceae	unclassified	unclassified	-	-
member	8589	-	-	-	-	-	HG3244750	information storage and processing	Transcription	3X0VF	Two component transcriptional regulator, winged helix family	1028307.EAE_10675	Bacteria	Proteobacteria	Gammaproteobacteria	Enterobacterales	Enterobacteriaceae	Enterobacter	Enterobacter sp. 10-1	unclassified	unclassified
member	8589	-	-	-	-	-	HG3244750	-	-	-	-	-	Bacteria	Proteobacteria	Gammaproteobacteria	Enterobacterales	Enterobacteriaceae	Enterobacter	Enterobacter sp. HMSC055A11	-	-
member	8589	-	-	-	-	-	HG3244750	-	-	-	-	-	Bacteria	Proteobacteria	Gammaproteobacteria	Enterobacterales	Enterobacteriaceae	Escherichia	Escherichia coli	-	-
member	8589	-	-	-	-	-	HG3244750	-	-	-	-	-	Bacteria	Proteobacteria	Gammaproteobacteria	Enterobacterales	Enterobacteriaceae	Klebsiella	Klebsiella pneumoniae	-	-
member	8589	-	-	-	-	-	HG3244750	-	-	-	-	-	Bacteria	Proteobacteria	Gammaproteobacteria	Enterobacterales	Enterobacteriaceae	Klebsiella	Klebsiella sp. PO552	-	-
member	8589	-	-	-	-	-	HG3244750	-	-	-	-	-	Bacteria	Proteobacteria	Gammaproteobacteria	Enterobacterales	Enterobacteriaceae	Klebsiella	Klebsiella variicola CAG:634	-	-
member	8589	-	-	-	-	-	HG3244750	-	-	-	-	-	Bacteria	Proteobacteria	Gammaproteobacteria	Enterobacterales	Enterobacteriaceae	unclassified	Enterobacteriaceae bacterium S05	-	-
member	8589	-	-	-	-	-	HG3244750	-	-	-	-	-	Bacteria	Proteobacteria	Gammaproteobacteria	Enterobacterales	Enterobacteriaceae	unclassified	Enterobacteriaceae bacterium TzEc084	-	-
member	8589	-	-	-	-	-	HG3244750	-	-	-	-	-	Bacteria	Proteobacteria	Gammaproteobacteria	Enterobacterales	Enterobacteriaceae	unclassified	unclassified	-	-
member	8589	-	-	-	-	-	HG3244750	-	-	-	-	-	Bacteria	Proteobacteria	Gammaproteobacteria	Enterobacterales	Morganellaceae	Proteus	Proteus sp. HMSC10D02	-	-
member	8589	-	-	-	-	-	HG3244750	-	-	-	-	-	Bacteria	Proteobacteria	Gammaproteobacteria	Enterobacterales	Yersiniaceae	Serratia	Serratia liquefaciens	-	-
member	8589	-	-	-	-	-	HG3245270	information storage and processing	Transcription	3XN3D	It also may be involved in the osmoregulation of envelope proteins. When activated by ArcB, it negatively regulates the expression of genes of aerobic function. Activates the transcription of the plfB operon by binding to its promoter	1440052.EAKF1_ch1423	Bacteria	Firmicutes	Bacilli	Lactobacillales	Streptococcaceae	Streptococcus	Streptococcus pneumoniae	unclassified	unclassified
member	8589	-	-	-	-	-	HG3245270	-	-	-	-	-	Bacteria	Proteobacteria	Gammaproteobacteria	Enterobacterales	Enterobacteriaceae	Enterobacter	Enterobacter hormaechei	-	-
member	8589	-	-	-	-	-	HG3245270	-	-	-	-	-	Bacteria	Proteobacteria	Gammaproteobacteria	Enterobacterales	Enterobacteriaceae	Enterobacter	Enterobacter sp. EC-NT1	-	-
member	8589	-	-	-	-	-	HG3245270	-	-	-	-	-	Bacteria	Proteobacteria	Gammaproteobacteria	Enterobacterales	Enterobacteriaceae	Escherichia	Escherichia coli	-	-
member	8589	-	-	-	-	-	HG3245270	-	-	-	-	-	Bacteria	Proteobacteria	Gammaproteobacteria	Enterobacterales	Enterobacteriaceae	Escherichia	Escherichia sp. 4726-5	-	-
member	8589	-	-	-	-	-	HG3245270	-	-	-	-	-	Bacteria	Proteobacteria	Gammaproteobacteria	Enterobacterales	Enterobacteriaceae	Escherichia	Escherichia sp. KTE114	-	-
member	8589	-	-	-	-	-	HG3245270	-	-	-	-	-	Bacteria	Proteobacteria	Gammaproteobacteria	Enterobacterales	Enterobacteriaceae	Escherichia	Escherichia sp. MOD1-EC6475	-	-
member	8589	-	-	-	-	-	HG3245270	-	-	-	-	-	Bacteria	Proteobacteria	Gammaproteobacteria	Enterobacterales	Enterobacteriaceae	Escherichia	Escherichia sp. MR	-	-
member	8589	-	-	-	-	-	HG3245270	-	-	-	-	-	Bacteria	Proteobacteria	Gammaproteobacteria	Enterobacterales	Enterobacteriaceae	Klebsiella	Klebsiella oxytoca	-	-
member	8589	-	-	-	-	-	HG3245270	-	-	-	-	-	Bacteria	Proteobacteria	Gammaproteobacteria	Enterobacterales	Enterobacteriaceae	Klebsiella	Klebsiella pneumoniae	-	-
member	8589	-	-	-	-	-	HG3245270	-	-	-	-	-	Bacteria	Proteobacteria	Gammaproteobacteria	Enterobacterales	Enterobacteriaceae	Salmonella	Salmonella sp. HNK130	-	-
member	8589	-	-	-	-	-	HG3245270	-	-	-	-	-	Bacteria	Proteobacteria	Gammaproteobacteria	Enterobacterales	Enterobacteriaceae	Salmonella	Salmonella sp. S13	-	-
member	8589	-	-	-	-	-	HG3245270	-	-	-	-	-	Bacteria	Proteobacteria	Gammaproteobacteria	Enterobacterales	Enterobacteriaceae	Shigella	Shigella boydii	-	-
member	8589	-	-	-	-	-	HG3245270	-	-	-	-	-	Bacteria	Proteobacteria	Gammaproteobacteria	Enterobacterales	Enterobacteriaceae	Shigella	Shigella dysenteriae	-	-
member	8589	-	-	-	-	-	HG3245270	-	-	-	-	-	Bacteria	Proteobacteria	Gammaproteobacteria	Enterobacterales	Enterobacteriaceae	Shigella	Shigella flexneri	-	-
member	8589	-	-	-	-	-	HG3245270	-	-	-	-	-	Bacteria	Proteobacteria	Gammaproteobacteria	Enterobacterales	Enterobacteriaceae	Shigella	Shigella genomosp. SF-2015	-	-
member	8589	-	-	-	-	-	HG3245270	-	-	-	-	-	Bacteria	Proteobacteria	Gammaproteobacteria	Enterobacterales	Enterobacteriaceae	Shigella	Shigella sonnei	-	-
member	8589	-	-	-	-	-	HG3245270	-	-	-	-	-	Bacteria	Proteobacteria	Gammaproteobacteria	Enterobacterales	Enterobacteriaceae	Shigella	Shigella sp. FC1172	-	-
member	8589	-	-	-	-	-	HG3245270	-	-	-	-	-	Bacteria	Proteobacteria	Gammaproteobacteria	Enterobacterales	Enterobacteriaceae	Shigella	Shigella sp. FC1180	-	-
member	8589	-	-	-	-	-	HG3245270	-	-	-	-	-	Bacteria	Proteobacteria	Gammaproteobacteria	Enterobacterales	Enterobacteriaceae	Shigella	Shigella sp. FC2045	-	-
member	8589	-	-	-	-	-	HG3245270	-	-	-	-	-	Bacteria	Proteobacteria	Gammaproteobacteria	Enterobacterales	Enterobacteriaceae	Shigella	Shigella sp. FC2928	-	-
member	8589	-	-	-	-	-	HG3245270	-	-	-	-	-	Bacteria	Proteobacteria	Gammaproteobacteria	Enterobacterales	Enterobacteriaceae	Shigella	Shigella sp. FC569	-	-
member	8589	-	-	-	-	-	HG3245270	-	-	-	-	-	Bacteria	Proteobacteria	Gammaproteobacteria	Enterobacterales	Enterobacteriaceae	Shigella	Shigella sp. PAMC 28760	-	-
member	8589	-	-	-	-	-	HG3245270	-	-	-	-	-	Bacteria	Proteobacteria	Gammaproteobacteria	Enterobacterales	Enterobacteriaceae	unclassified	Enterobacteriaceae bacterium TzEc051	-	-
member	8589	-	-	-	-	-	HG3245270	-	-	-	-	-	Bacteria	Proteobacteria	Gammaproteobacteria	Enterobacterales	Enterobacteriaceae	unclassified	Enterobacteriaceae bacterium TzEc077	-	-
member	8589	-	-	-	-	-	HG3245270	-	-	-	-	-	Bacteria	Proteobacteria	Gammaproteobacteria	Enterobacterales	Enterobacteriaceae	unclassified	Enterobacteriaceae bacterium TzEc084	-	-
member	8589	-	-	-	-	-	HG3245270	-	-	-	-	-	Bacteria	Proteobacteria	Gammaproteobacteria	Enterobacterales	unclassified	unclassified	unclassified	-	-
member	8589	-	-	-	-	-	HG3245270	-	-	-	-	-	Eukaryota	Nematoda	Enoplea	Trichinellida	Trichuridae	Trichuris	Trichuris trichiura	-	-
member	8589	-	-	-	-	-	HG3245313	information storage and processing	Transcription	3WVSN	Transcriptional regulatory protein, C terminal	1080067.BAZH01000004_gene4060	Bacteria	Proteobacteria	Gammaproteobacteria	Enterobacterales	Enterobacteriaceae	Citrobacter	Citrobacter sp. AAK_AS5	unclassified	unclassified
member	8589	-	-	-	-	-	HG3245313	-	-	-	-	-	Bacteria	Proteobacteria	Gammaproteobacteria	Enterobacterales	Enterobacteriaceae	Citrobacter	Citrobacter sp. MH181794	-	-
member	8589	-	-	-	-	-	HG3245313	-	-	-	-	-	Bacteria	Proteobacteria	Gammaproteobacteria	Enterobacterales	Enterobacteriaceae	Citrobacter	Citrobacter sp. S39	-	-
member	8589	-	-	-	-	-	HG3245313	-	-	-	-	-	Bacteria	Proteobacteria	Gammaproteobacteria	Enterobacterales	Enterobacteriaceae	Citrobacter	Citrobacter sp. SL156	-	-
member	8589	-	-	-	-	-	HG3245313	-	-	-	-	-	Bacteria	Proteobacteria	Gammaproteobacteria	Enterobacterales	Enterobacteriaceae	Citrobacter	Citrobacter sp. TBCS-11	-	-
member	8589	-	-	-	-	-	HG3245313	-	-	-	-	-	Bacteria	Proteobacteria	Gammaproteobacteria	Enterobacterales	Enterobacteriaceae	Citrobacter	Citrobacter werkmanii	-	-
member	8589	-	-	-	-	-	HG3245313	-	-	-	-	-	Bacteria	Proteobacteria	Gammaproteobacteria	Enterobacterales	Enterobacteriaceae	Citrobacter	uncultured Citrobacter sp.	-	-
member	8589	-	-	-	-	-	HG3245313	-	-	-	-	-	Bacteria	Proteobacteria	Gammaproteobacteria	Enterobacterales	Enterobacteriaceae	Enterobacter	Enterobacter cloacae	-	-
member	8589	-	-	-	-	-	HG3245313	-	-	-	-	-	Bacteria	Proteobacteria	Gammaproteobacteria	Enterobacterales	Enterobacteriaceae	Escherichia	Escherichia coli	-	-
member	8589	-	-	-	-	-	HG3245313	-	-	-	-	-	Bacteria	Proteobacteria	Gammaproteobacteria	Enterobacterales	Enterobacteriaceae	Salmonella	Salmonella enterica	-	-
member	8589	-	-	-	-	-	HG3245313	-	-	-	-	-	Bacteria	Proteobacteria	Gammaproteobacteria	Enterobacterales	Enterobacteriaceae	Salmonella	Salmonella sp. 3DZ2-4SM	-	-
member	8589	-	-	-	-	-	HG3245313	-	-	-	-	-	Bacteria	Proteobacteria	Gammaproteobacteria	Enterobacterales	Enterobacteriaceae	Salmonella	Salmonella sp. HMSC13B08	-	-
member	8589	-	-	-	-	-	HG3245313	-	-	-	-	-	Bacteria	Proteobacteria	Gammaproteobacteria	Enterobacterales	Enterobacteriaceae	Salmonella	Salmonella sp. NCTC 11881	-	-
member	8589	-	-	-	-	-	HG3245313	-	-	-	-	-	Bacteria	Proteobacteria	Gammaproteobacteria	Enterobacterales	Enterobacteriaceae	Shigella	Shigella flexneri	-	-
member	8589	-	-	-	-	-	HG3245313	-	-	-	-	-	Bacteria	Proteobacteria	Gammaproteobacteria	Enterobacterales	Enterobacteriaceae	unclassified	Enterobacteriaceae bacterium TzEc058	-	-
member	8589	-	-	-	-	-	HG3245313	-	-	-	-	-	Bacteria	Proteobacteria	Gammaproteobacteria	Enterobacterales	Enterobacteriaceae	unclassified	unclassified	-	-
member	8589	-	-	-	-	-	HG3245313	-	-	-	-	-	Bacteria	Proteobacteria	Gammaproteobacteria	Vibrionales	Vibrionaceae	Vibrio	Vibrio parahaemolyticus	-	-
member	8589	-	-	-	-	-	HG3245718	information storage and processing	Transcription	3X0VF	Two component transcriptional regulator, winged helix family	1045856.EcWSU1_00623	Bacteria	Bacteroidetes	Sphingobacteriia	Sphingobacteriales	Sphingobacteriaceae	Pedobacter	Pedobacter himalayensis	unclassified	unclassified
member	8589	-	-	-	-	-	HG3245718	-	-	-	-	-	Bacteria	Proteobacteria	Alphaproteobacteria	Hyphomicrobiales	Phyllobacteriaceae	Mesorhizobium	Mesorhizobium sp.	-	-
member	8589	-	-	-	-	-	HG3245718	-	-	-	-	-	Bacteria	Proteobacteria	Gammaproteobacteria	Enterobacterales	Enterobacteriaceae	Enterobacter	Enterobacter cloacae	-	-
member	8589	-	-	-	-	-	HG3245718	-	-	-	-	-	Bacteria	Proteobacteria	Gammaproteobacteria	Enterobacterales	Enterobacteriaceae	Enterobacter	Enterobacter cloacae complex sp. 2DZ2F16B1	-	-
member	8589	-	-	-	-	-	HG3245718	-	-	-	-	-	Bacteria	Proteobacteria	Gammaproteobacteria	Enterobacterales	Enterobacteriaceae	Enterobacter	Enterobacter sp. 56-7	-	-
member	8589	-	-	-	-	-	HG3245718	-	-	-	-	-	Bacteria	Proteobacteria	Gammaproteobacteria	Enterobacterales	Enterobacteriaceae	Enterobacter	Enterobacter sp. KINAN-G	-	-
member	8589	-	-	-	-	-	HG3245718	-	-	-	-	-	Bacteria	Proteobacteria	Gammaproteobacteria	Enterobacterales	Enterobacteriaceae	Enterobacter	Enterobacter sp. R4-368	-	-
member	8589	-	-	-	-	-	HG3245718	-	-	-	-	-	Bacteria	Proteobacteria	Gammaproteobacteria	Enterobacterales	Enterobacteriaceae	Enterobacter	Enterobacter sp. RVSM5a	-	-
member	8589	-	-	-	-	-	HG3245718	-	-	-	-	-	Bacteria	Proteobacteria	Gammaproteobacteria	Enterobacterales	Enterobacteriaceae	Enterobacter	Enterobacter sp. T2	-	-
member	8589	-	-	-	-	-	HG3245718	-	-	-	-	-	Bacteria	Proteobacteria	Gammaproteobacteria	Enterobacterales	Enterobacteriaceae	Escherichia	Escherichia coli	-	-
member	8589	-	-	-	-	-	HG3245718	-	-	-	-	-	Bacteria	Proteobacteria	Gammaproteobacteria	Enterobacterales	Enterobacteriaceae	Klebsiella	Klebsiella aerogenes	-	-
member	8589	-	-	-	-	-	HG3245718	-	-	-	-	-	Bacteria	Proteobacteria	Gammaproteobacteria	Enterobacterales	Enterobacteriaceae	Klebsiella	Klebsiella pneumoniae	-	-
member	8589	-	-	-	-	-	HG3245718	-	-	-	-	-	Bacteria	Proteobacteria	Gammaproteobacteria	Enterobacterales	Enterobacteriaceae	Leclercia	Leclercia adecarboxylata	-	-
member	8589	-	-	-	-	-	HG3245718	-	-	-	-	-	Bacteria	Proteobacteria	Gammaproteobacteria	Enterobacterales	Enterobacteriaceae	Leclercia	Leclercia sp. LK8	-	-
member	8589	-	-	-	-	-	HG3245718	-	-	-	-	-	Bacteria	Proteobacteria	Gammaproteobacteria	Enterobacterales	Enterobacteriaceae	Lelliottia	Lelliottia nimipressuralis	-	-
member	8589	-	-	-	-	-	HG3245718	-	-	-	-	-	Bacteria	Proteobacteria	Gammaproteobacteria	Enterobacterales	Enterobacteriaceae	unclassified	unclassified	-	-
member	8589	-	-	-	-	-	HG3245718	-	-	-	-	-	Bacteria	Proteobacteria	Gammaproteobacteria	Enterobacterales	Erwiniaceae	Pantoea	Pantoea sesami	-	-
member	8589	-	-	-	-	-	HG3245718	-	-	-	-	-	Eukaryota	Basidiomycota	Agaricomycetes	Boletales	Astraeaceae	Astraeus	Astraeus odoratus	-	-
member	8589	-	-	-	-	-	HG3245875	information storage and processing	Transcription	1XV50	COG0745 Response regulators consisting of a CheY-like receiver domain and a winged-helix DNA-binding domain	55601.VANGNB10_cI2143	Bacteria	Proteobacteria	Gammaproteobacteria	Vibrionales	Vibrionaceae	Vibrio	Vibrio fluvialis	unclassified	unclassified
member	8589	-	-	-	-	-	HG3245875	-	-	-	-	-	Bacteria	Proteobacteria	Gammaproteobacteria	Vibrionales	Vibrionaceae	Vibrio	Vibrio furnissii	-	-
member	8589	-	-	-	-	-	HG3245875	-	-	-	-	-	Bacteria	Proteobacteria	Gammaproteobacteria	Vibrionales	Vibrionaceae	Vibrio	unclassified	-	-
member	8589	-	-	-	-	-	HG3245875	-	-	-	-	-	Bacteria	Proteobacteria	Gammaproteobacteria	Vibrionales	Vibrionaceae	unclassified	Vibrionaceae bacterium	-	-
member	8589	-	-	-	-	-	HG3248344	information storage and processing	Transcription	41EEI	Aerobic respiration control protein arcA	214092.YPO0458	Bacteria	Proteobacteria	Gammaproteobacteria	Enterobacterales	Yersiniaceae	Yersinia	Yersinia intermedia	unclassified	unclassified
member	8589	-	-	-	-	-	HG3248344	-	-	-	-	-	Bacteria	Proteobacteria	Gammaproteobacteria	Enterobacterales	Yersiniaceae	Yersinia	Yersinia pestis	-	-
member	8589	-	-	-	-	-	HG3248344	-	-	-	-	-	Bacteria	Proteobacteria	Gammaproteobacteria	Enterobacterales	Yersiniaceae	Yersinia	unclassified	-	-
member	8589	-	-	-	-	-	HG3248400	information storage and processing	Transcription	3Z75Q	COG0745 Response regulators consisting of a CheY-like receiver domain and a winged-helix DNA-binding domain	471874.PROSTU_04569	Bacteria	Proteobacteria	Gammaproteobacteria	Enterobacterales	Morganellaceae	Providencia	Providencia stuartii	unclassified	unclassified
member	8589	-	-	-	-	-	HG3248400	-	-	-	-	-	Bacteria	Proteobacteria	Gammaproteobacteria	Enterobacterales	Morganellaceae	Providencia	unclassified	-	-
member	8589	-	-	-	-	-	HG3248400	-	-	-	-	-	Bacteria	Proteobacteria	Gammaproteobacteria	Moraxellales	Moraxellaceae	Acinetobacter	Acinetobacter baumannii	-	-
member	8589	-	-	-	-	-	HG3249755	cellular processes and signaling	Signal transduction mechanisms	3DDZX	Transcriptional regulatory protein, C terminal	34506.g1408	Bacteria	Proteobacteria	Gammaproteobacteria	Enterobacterales	Enterobacteriaceae	Klebsiella	Klebsiella pneumoniae	unclassified	unclassified
member	8589	-	-	-	-	-	HG3249755	-	-	-	-	-	Bacteria	Proteobacteria	Gammaproteobacteria	Enterobacterales	Morganellaceae	Proteus	Proteus mirabilis	-	-
member	8589	-	-	-	-	-	HG3249755	-	-	-	-	-	Bacteria	Proteobacteria	Gammaproteobacteria	Enterobacterales	Morganellaceae	Proteus	unclassified	-	-
member	8589	-	-	-	-	-	HG3250050	information storage and processing	Transcription	4004V	Transcriptional regulator	399741.Spro_0681	Bacteria	Proteobacteria	Gammaproteobacteria	Enterobacterales	Yersiniaceae	Serratia	Serratia plymuthica	unclassified	unclassified
member	8589	-	-	-	-	-	HG3250050	-	-	-	-	-	Bacteria	Proteobacteria	Gammaproteobacteria	Enterobacterales	Yersiniaceae	Serratia	Serratia sp. AS12	-	-
member	8589	-	-	-	-	-	HG3250050	-	-	-	-	-	Bacteria	Proteobacteria	Gammaproteobacteria	Enterobacterales	Yersiniaceae	Serratia	Serratia sp. AS13	-	-
member	8589	-	-	-	-	-	HG3250050	-	-	-	-	-	Bacteria	Proteobacteria	Gammaproteobacteria	Enterobacterales	Yersiniaceae	Serratia	unclassified	-	-
member	8589	-	-	-	-	-	HG3250228	information storage and processing	Transcription	3Z232	Transcriptional regulatory protein, C terminal	471881.PROPEN_03148	Bacteria	Proteobacteria	Gammaproteobacteria	Enterobacterales	Enterobacteriaceae	Shigella	Shigella sp. FC130	unclassified	unclassified
member	8589	-	-	-	-	-	HG3250228	-	-	-	-	-	Bacteria	Proteobacteria	Gammaproteobacteria	Enterobacterales	Enterobacteriaceae	Shigella	Shigella sp. FC1655	-	-
member	8589	-	-	-	-	-	HG3250228	-	-	-	-	-	Bacteria	Proteobacteria	Gammaproteobacteria	Enterobacterales	Enterobacteriaceae	Shigella	Shigella sp. FC1967	-	-
member	8589	-	-	-	-	-	HG3250228	-	-	-	-	-	Bacteria	Proteobacteria	Gammaproteobacteria	Enterobacterales	Morganellaceae	Proteus	Proteus penneri	-	-
member	8589	-	-	-	-	-	HG3250228	-	-	-	-	-	Bacteria	Proteobacteria	Gammaproteobacteria	Enterobacterales	Morganellaceae	Proteus	unclassified	-	-
member	8589	-	-	-	-	-	HG3251660	information storage and processing	Transcription	1RPU3	COG0745 Response regulators consisting of a CheY-like receiver domain and a winged-helix DNA-binding domain	1216966.BAUC01000023_gene1621	Bacteria	Proteobacteria	Gammaproteobacteria	Enterobacterales	Hafniaceae	Edwardsiella	Edwardsiella hoshinae	unclassified	unclassified
member	8589	-	-	-	-	-	HG3251660	-	-	-	-	-	Bacteria	Proteobacteria	Gammaproteobacteria	Enterobacterales	Hafniaceae	Edwardsiella	Edwardsiella tarda	-	-
member	8589	-	-	-	-	-	HG3251660	-	-	-	-	-	Bacteria	Proteobacteria	Gammaproteobacteria	Enterobacterales	Hafniaceae	Edwardsiella	unclassified	-	-
member	8589	-	-	-	-	-	HG3251843	information storage and processing	Transcription	41EEI	Aerobic respiration control protein arcA	1205683.CAKR01000016_gene952	Bacteria	Proteobacteria	Gammaproteobacteria	Enterobacterales	Yersiniaceae	Yersinia	Yersinia enterocolitica	unclassified	unclassified
member	8589	-	-	-	-	-	HG3251843	-	-	-	-	-	Bacteria	Proteobacteria	Gammaproteobacteria	Enterobacterales	Yersiniaceae	Yersinia	Yersinia rohdei	-	-
member	8589	-	-	-	-	-	HG3251843	-	-	-	-	-	Bacteria	Proteobacteria	Gammaproteobacteria	Enterobacterales	Yersiniaceae	Yersinia	unclassified	-	-
member	8589	-	-	-	-	-	HG3251914	information storage and processing	Transcription	41EEI	Aerobic respiration control protein arcA	214092.YPO0458	Bacteria	Proteobacteria	Gammaproteobacteria	Enterobacterales	Yersiniaceae	Yersinia	Yersinia pseudotuberculosis	unclassified	unclassified
member	8589	-	-	-	-	-	HG3251914	-	-	-	-	-	Bacteria	Proteobacteria	Gammaproteobacteria	Enterobacterales	Yersiniaceae	Yersinia	unclassified	-	-
member	8589	-	-	-	-	-	HG3252198	information storage and processing	Transcription	3XN3D	It also may be involved in the osmoregulation of envelope proteins. When activated by ArcB, it negatively regulates the expression of genes of aerobic function. Activates the transcription of the plfB operon by binding to its promoter	1440052.EAKF1_ch1423	Bacteria	Proteobacteria	Gammaproteobacteria	Enterobacterales	Enterobacteriaceae	Escherichia	Escherichia coli	unclassified	unclassified
member	8589	-	-	-	-	-	HG3262339	information storage and processing	Transcription	1XV50	COG0745 Response regulators consisting of a CheY-like receiver domain and a winged-helix DNA-binding domain	675812.VHA_001927	Bacteria	Proteobacteria	Gammaproteobacteria	Vibrionales	Vibrionaceae	Grimontia	Grimontia hollisae	unclassified	unclassified
member	8589	-	-	-	-	-	P0A9Q1	information storage and processing	Transcription	3XN3D	It also may be involved in the osmoregulation of envelope proteins. When activated by ArcB, it negatively regulates the expression of genes of aerobic function. Activates the transcription of the plfB operon by binding to its promoter	1440052.EAKF1_ch1423	Bacteria	Firmicutes	Bacilli	Lactobacillales	Streptococcaceae	Streptococcus	Streptococcus pneumoniae	unclassified	unclassified
member	8589	-	-	-	-	-	P0A9Q1	-	-	-	-	-	Bacteria	Proteobacteria	Gammaproteobacteria	Enterobacterales	Enterobacteriaceae	Enterobacter	Enterobacter hormaechei	-	-
member	8589	-	-	-	-	-	P0A9Q1	-	-	-	-	-	Bacteria	Proteobacteria	Gammaproteobacteria	Enterobacterales	Enterobacteriaceae	Enterobacter	Enterobacter sp. EC-NT1	-	-
member	8589	-	-	-	-	-	P0A9Q1	-	-	-	-	-	Bacteria	Proteobacteria	Gammaproteobacteria	Enterobacterales	Enterobacteriaceae	Escherichia	Escherichia coli	-	-
member	8589	-	-	-	-	-	P0A9Q1	-	-	-	-	-	Bacteria	Proteobacteria	Gammaproteobacteria	Enterobacterales	Enterobacteriaceae	Escherichia	Escherichia sp. 4726-5	-	-
member	8589	-	-	-	-	-	P0A9Q1	-	-	-	-	-	Bacteria	Proteobacteria	Gammaproteobacteria	Enterobacterales	Enterobacteriaceae	Escherichia	Escherichia sp. KTE114	-	-
member	8589	-	-	-	-	-	P0A9Q1	-	-	-	-	-	Bacteria	Proteobacteria	Gammaproteobacteria	Enterobacterales	Enterobacteriaceae	Escherichia	Escherichia sp. MOD1-EC6475	-	-
member	8589	-	-	-	-	-	P0A9Q1	-	-	-	-	-	Bacteria	Proteobacteria	Gammaproteobacteria	Enterobacterales	Enterobacteriaceae	Escherichia	Escherichia sp. MR	-	-
member	8589	-	-	-	-	-	P0A9Q1	-	-	-	-	-	Bacteria	Proteobacteria	Gammaproteobacteria	Enterobacterales	Enterobacteriaceae	Klebsiella	Klebsiella oxytoca	-	-
member	8589	-	-	-	-	-	P0A9Q1	-	-	-	-	-	Bacteria	Proteobacteria	Gammaproteobacteria	Enterobacterales	Enterobacteriaceae	Klebsiella	Klebsiella pneumoniae	-	-
member	8589	-	-	-	-	-	P0A9Q1	-	-	-	-	-	Bacteria	Proteobacteria	Gammaproteobacteria	Enterobacterales	Enterobacteriaceae	Salmonella	Salmonella sp. HNK130	-	-
member	8589	-	-	-	-	-	P0A9Q1	-	-	-	-	-	Bacteria	Proteobacteria	Gammaproteobacteria	Enterobacterales	Enterobacteriaceae	Salmonella	Salmonella sp. S13	-	-
member	8589	-	-	-	-	-	P0A9Q1	-	-	-	-	-	Bacteria	Proteobacteria	Gammaproteobacteria	Enterobacterales	Enterobacteriaceae	Shigella	Shigella boydii	-	-
member	8589	-	-	-	-	-	P0A9Q1	-	-	-	-	-	Bacteria	Proteobacteria	Gammaproteobacteria	Enterobacterales	Enterobacteriaceae	Shigella	Shigella dysenteriae	-	-
member	8589	-	-	-	-	-	P0A9Q1	-	-	-	-	-	Bacteria	Proteobacteria	Gammaproteobacteria	Enterobacterales	Enterobacteriaceae	Shigella	Shigella flexneri	-	-
member	8589	-	-	-	-	-	P0A9Q1	-	-	-	-	-	Bacteria	Proteobacteria	Gammaproteobacteria	Enterobacterales	Enterobacteriaceae	Shigella	Shigella genomosp. SF-2015	-	-
member	8589	-	-	-	-	-	P0A9Q1	-	-	-	-	-	Bacteria	Proteobacteria	Gammaproteobacteria	Enterobacterales	Enterobacteriaceae	Shigella	Shigella sonnei	-	-
member	8589	-	-	-	-	-	P0A9Q1	-	-	-	-	-	Bacteria	Proteobacteria	Gammaproteobacteria	Enterobacterales	Enterobacteriaceae	Shigella	Shigella sp. FC1172	-	-
member	8589	-	-	-	-	-	P0A9Q1	-	-	-	-	-	Bacteria	Proteobacteria	Gammaproteobacteria	Enterobacterales	Enterobacteriaceae	Shigella	Shigella sp. FC1180	-	-
member	8589	-	-	-	-	-	P0A9Q1	-	-	-	-	-	Bacteria	Proteobacteria	Gammaproteobacteria	Enterobacterales	Enterobacteriaceae	Shigella	Shigella sp. FC2045	-	-
member	8589	-	-	-	-	-	P0A9Q1	-	-	-	-	-	Bacteria	Proteobacteria	Gammaproteobacteria	Enterobacterales	Enterobacteriaceae	Shigella	Shigella sp. FC2928	-	-
member	8589	-	-	-	-	-	P0A9Q1	-	-	-	-	-	Bacteria	Proteobacteria	Gammaproteobacteria	Enterobacterales	Enterobacteriaceae	Shigella	Shigella sp. FC569	-	-
member	8589	-	-	-	-	-	P0A9Q1	-	-	-	-	-	Bacteria	Proteobacteria	Gammaproteobacteria	Enterobacterales	Enterobacteriaceae	Shigella	Shigella sp. PAMC 28760	-	-
member	8589	-	-	-	-	-	P0A9Q1	-	-	-	-	-	Bacteria	Proteobacteria	Gammaproteobacteria	Enterobacterales	Enterobacteriaceae	unclassified	Enterobacteriaceae bacterium TzEc051	-	-
member	8589	-	-	-	-	-	P0A9Q1	-	-	-	-	-	Bacteria	Proteobacteria	Gammaproteobacteria	Enterobacterales	Enterobacteriaceae	unclassified	Enterobacteriaceae bacterium TzEc077	-	-
member	8589	-	-	-	-	-	P0A9Q1	-	-	-	-	-	Bacteria	Proteobacteria	Gammaproteobacteria	Enterobacterales	Enterobacteriaceae	unclassified	Enterobacteriaceae bacterium TzEc084	-	-
member	8589	-	-	-	-	-	P0A9Q1	-	-	-	-	-	Bacteria	Proteobacteria	Gammaproteobacteria	Enterobacterales	unclassified	unclassified	unclassified	-	-
member	8589	-	-	-	-	-	P0A9Q1	-	-	-	-	-	Eukaryota	Nematoda	Enoplea	Trichinellida	Trichuridae	Trichuris	Trichuris trichiura	-	-
member	8589	-	-	-	-	-	P0A9Q2	information storage and processing	Transcription	3XN3D	It also may be involved in the osmoregulation of envelope proteins. When activated by ArcB, it negatively regulates the expression of genes of aerobic function. Activates the transcription of the plfB operon by binding to its promoter	1440052.EAKF1_ch1423	Bacteria	Firmicutes	Bacilli	Lactobacillales	Streptococcaceae	Streptococcus	Streptococcus pneumoniae	unclassified	unclassified
member	8589	-	-	-	-	-	P0A9Q2	-	-	-	-	-	Bacteria	Proteobacteria	Gammaproteobacteria	Enterobacterales	Enterobacteriaceae	Enterobacter	Enterobacter hormaechei	-	-
member	8589	-	-	-	-	-	P0A9Q2	-	-	-	-	-	Bacteria	Proteobacteria	Gammaproteobacteria	Enterobacterales	Enterobacteriaceae	Enterobacter	Enterobacter sp. EC-NT1	-	-
member	8589	-	-	-	-	-	P0A9Q2	-	-	-	-	-	Bacteria	Proteobacteria	Gammaproteobacteria	Enterobacterales	Enterobacteriaceae	Escherichia	Escherichia coli	-	-
member	8589	-	-	-	-	-	P0A9Q2	-	-	-	-	-	Bacteria	Proteobacteria	Gammaproteobacteria	Enterobacterales	Enterobacteriaceae	Escherichia	Escherichia sp. 4726-5	-	-
member	8589	-	-	-	-	-	P0A9Q2	-	-	-	-	-	Bacteria	Proteobacteria	Gammaproteobacteria	Enterobacterales	Enterobacteriaceae	Escherichia	Escherichia sp. KTE114	-	-
member	8589	-	-	-	-	-	P0A9Q2	-	-	-	-	-	Bacteria	Proteobacteria	Gammaproteobacteria	Enterobacterales	Enterobacteriaceae	Escherichia	Escherichia sp. MOD1-EC6475	-	-
member	8589	-	-	-	-	-	P0A9Q2	-	-	-	-	-	Bacteria	Proteobacteria	Gammaproteobacteria	Enterobacterales	Enterobacteriaceae	Escherichia	Escherichia sp. MR	-	-
member	8589	-	-	-	-	-	P0A9Q2	-	-	-	-	-	Bacteria	Proteobacteria	Gammaproteobacteria	Enterobacterales	Enterobacteriaceae	Klebsiella	Klebsiella oxytoca	-	-
member	8589	-	-	-	-	-	P0A9Q2	-	-	-	-	-	Bacteria	Proteobacteria	Gammaproteobacteria	Enterobacterales	Enterobacteriaceae	Klebsiella	Klebsiella pneumoniae	-	-
member	8589	-	-	-	-	-	P0A9Q2	-	-	-	-	-	Bacteria	Proteobacteria	Gammaproteobacteria	Enterobacterales	Enterobacteriaceae	Salmonella	Salmonella sp. HNK130	-	-
member	8589	-	-	-	-	-	P0A9Q2	-	-	-	-	-	Bacteria	Proteobacteria	Gammaproteobacteria	Enterobacterales	Enterobacteriaceae	Salmonella	Salmonella sp. S13	-	-
member	8589	-	-	-	-	-	P0A9Q2	-	-	-	-	-	Bacteria	Proteobacteria	Gammaproteobacteria	Enterobacterales	Enterobacteriaceae	Shigella	Shigella boydii	-	-
member	8589	-	-	-	-	-	P0A9Q2	-	-	-	-	-	Bacteria	Proteobacteria	Gammaproteobacteria	Enterobacterales	Enterobacteriaceae	Shigella	Shigella dysenteriae	-	-
member	8589	-	-	-	-	-	P0A9Q2	-	-	-	-	-	Bacteria	Proteobacteria	Gammaproteobacteria	Enterobacterales	Enterobacteriaceae	Shigella	Shigella flexneri	-	-
member	8589	-	-	-	-	-	P0A9Q2	-	-	-	-	-	Bacteria	Proteobacteria	Gammaproteobacteria	Enterobacterales	Enterobacteriaceae	Shigella	Shigella genomosp. SF-2015	-	-
member	8589	-	-	-	-	-	P0A9Q2	-	-	-	-	-	Bacteria	Proteobacteria	Gammaproteobacteria	Enterobacterales	Enterobacteriaceae	Shigella	Shigella sonnei	-	-
member	8589	-	-	-	-	-	P0A9Q2	-	-	-	-	-	Bacteria	Proteobacteria	Gammaproteobacteria	Enterobacterales	Enterobacteriaceae	Shigella	Shigella sp. FC1172	-	-
member	8589	-	-	-	-	-	P0A9Q2	-	-	-	-	-	Bacteria	Proteobacteria	Gammaproteobacteria	Enterobacterales	Enterobacteriaceae	Shigella	Shigella sp. FC1180	-	-
member	8589	-	-	-	-	-	P0A9Q2	-	-	-	-	-	Bacteria	Proteobacteria	Gammaproteobacteria	Enterobacterales	Enterobacteriaceae	Shigella	Shigella sp. FC2045	-	-
member	8589	-	-	-	-	-	P0A9Q2	-	-	-	-	-	Bacteria	Proteobacteria	Gammaproteobacteria	Enterobacterales	Enterobacteriaceae	Shigella	Shigella sp. FC2928	-	-
member	8589	-	-	-	-	-	P0A9Q2	-	-	-	-	-	Bacteria	Proteobacteria	Gammaproteobacteria	Enterobacterales	Enterobacteriaceae	Shigella	Shigella sp. FC569	-	-
member	8589	-	-	-	-	-	P0A9Q2	-	-	-	-	-	Bacteria	Proteobacteria	Gammaproteobacteria	Enterobacterales	Enterobacteriaceae	Shigella	Shigella sp. PAMC 28760	-	-
member	8589	-	-	-	-	-	P0A9Q2	-	-	-	-	-	Bacteria	Proteobacteria	Gammaproteobacteria	Enterobacterales	Enterobacteriaceae	unclassified	Enterobacteriaceae bacterium TzEc051	-	-
member	8589	-	-	-	-	-	P0A9Q2	-	-	-	-	-	Bacteria	Proteobacteria	Gammaproteobacteria	Enterobacterales	Enterobacteriaceae	unclassified	Enterobacteriaceae bacterium TzEc077	-	-
member	8589	-	-	-	-	-	P0A9Q2	-	-	-	-	-	Bacteria	Proteobacteria	Gammaproteobacteria	Enterobacterales	Enterobacteriaceae	unclassified	Enterobacteriaceae bacterium TzEc084	-	-
member	8589	-	-	-	-	-	P0A9Q2	-	-	-	-	-	Bacteria	Proteobacteria	Gammaproteobacteria	Enterobacterales	unclassified	unclassified	unclassified	-	-
member	8589	-	-	-	-	-	P0A9Q2	-	-	-	-	-	Eukaryota	Nematoda	Enoplea	Trichinellida	Trichuridae	Trichuris	Trichuris trichiura	-	-
member	8589	-	-	-	-	-	P0A9Q3	information storage and processing	Transcription	3XN3D	It also may be involved in the osmoregulation of envelope proteins. When activated by ArcB, it negatively regulates the expression of genes of aerobic function. Activates the transcription of the plfB operon by binding to its promoter	1440052.EAKF1_ch1423	Bacteria	Firmicutes	Bacilli	Lactobacillales	Streptococcaceae	Streptococcus	Streptococcus pneumoniae	unclassified	unclassified
member	8589	-	-	-	-	-	P0A9Q3	-	-	-	-	-	Bacteria	Proteobacteria	Gammaproteobacteria	Enterobacterales	Enterobacteriaceae	Enterobacter	Enterobacter hormaechei	-	-
member	8589	-	-	-	-	-	P0A9Q3	-	-	-	-	-	Bacteria	Proteobacteria	Gammaproteobacteria	Enterobacterales	Enterobacteriaceae	Enterobacter	Enterobacter sp. EC-NT1	-	-
member	8589	-	-	-	-	-	P0A9Q3	-	-	-	-	-	Bacteria	Proteobacteria	Gammaproteobacteria	Enterobacterales	Enterobacteriaceae	Escherichia	Escherichia coli	-	-
member	8589	-	-	-	-	-	P0A9Q3	-	-	-	-	-	Bacteria	Proteobacteria	Gammaproteobacteria	Enterobacterales	Enterobacteriaceae	Escherichia	Escherichia sp. 4726-5	-	-
member	8589	-	-	-	-	-	P0A9Q3	-	-	-	-	-	Bacteria	Proteobacteria	Gammaproteobacteria	Enterobacterales	Enterobacteriaceae	Escherichia	Escherichia sp. KTE114	-	-
member	8589	-	-	-	-	-	P0A9Q3	-	-	-	-	-	Bacteria	Proteobacteria	Gammaproteobacteria	Enterobacterales	Enterobacteriaceae	Escherichia	Escherichia sp. MOD1-EC6475	-	-
member	8589	-	-	-	-	-	P0A9Q3	-	-	-	-	-	Bacteria	Proteobacteria	Gammaproteobacteria	Enterobacterales	Enterobacteriaceae	Escherichia	Escherichia sp. MR	-	-
member	8589	-	-	-	-	-	P0A9Q3	-	-	-	-	-	Bacteria	Proteobacteria	Gammaproteobacteria	Enterobacterales	Enterobacteriaceae	Klebsiella	Klebsiella oxytoca	-	-
member	8589	-	-	-	-	-	P0A9Q3	-	-	-	-	-	Bacteria	Proteobacteria	Gammaproteobacteria	Enterobacterales	Enterobacteriaceae	Klebsiella	Klebsiella pneumoniae	-	-
member	8589	-	-	-	-	-	P0A9Q3	-	-	-	-	-	Bacteria	Proteobacteria	Gammaproteobacteria	Enterobacterales	Enterobacteriaceae	Salmonella	Salmonella sp. HNK130	-	-
member	8589	-	-	-	-	-	P0A9Q3	-	-	-	-	-	Bacteria	Proteobacteria	Gammaproteobacteria	Enterobacterales	Enterobacteriaceae	Salmonella	Salmonella sp. S13	-	-
member	8589	-	-	-	-	-	P0A9Q3	-	-	-	-	-	Bacteria	Proteobacteria	Gammaproteobacteria	Enterobacterales	Enterobacteriaceae	Shigella	Shigella boydii	-	-
member	8589	-	-	-	-	-	P0A9Q3	-	-	-	-	-	Bacteria	Proteobacteria	Gammaproteobacteria	Enterobacterales	Enterobacteriaceae	Shigella	Shigella dysenteriae	-	-
member	8589	-	-	-	-	-	P0A9Q3	-	-	-	-	-	Bacteria	Proteobacteria	Gammaproteobacteria	Enterobacterales	Enterobacteriaceae	Shigella	Shigella flexneri	-	-
member	8589	-	-	-	-	-	P0A9Q3	-	-	-	-	-	Bacteria	Proteobacteria	Gammaproteobacteria	Enterobacterales	Enterobacteriaceae	Shigella	Shigella genomosp. SF-2015	-	-
member	8589	-	-	-	-	-	P0A9Q3	-	-	-	-	-	Bacteria	Proteobacteria	Gammaproteobacteria	Enterobacterales	Enterobacteriaceae	Shigella	Shigella sonnei	-	-
member	8589	-	-	-	-	-	P0A9Q3	-	-	-	-	-	Bacteria	Proteobacteria	Gammaproteobacteria	Enterobacterales	Enterobacteriaceae	Shigella	Shigella sp. FC1172	-	-
member	8589	-	-	-	-	-	P0A9Q3	-	-	-	-	-	Bacteria	Proteobacteria	Gammaproteobacteria	Enterobacterales	Enterobacteriaceae	Shigella	Shigella sp. FC1180	-	-
member	8589	-	-	-	-	-	P0A9Q3	-	-	-	-	-	Bacteria	Proteobacteria	Gammaproteobacteria	Enterobacterales	Enterobacteriaceae	Shigella	Shigella sp. FC2045	-	-
member	8589	-	-	-	-	-	P0A9Q3	-	-	-	-	-	Bacteria	Proteobacteria	Gammaproteobacteria	Enterobacterales	Enterobacteriaceae	Shigella	Shigella sp. FC2928	-	-
member	8589	-	-	-	-	-	P0A9Q3	-	-	-	-	-	Bacteria	Proteobacteria	Gammaproteobacteria	Enterobacterales	Enterobacteriaceae	Shigella	Shigella sp. FC569	-	-
member	8589	-	-	-	-	-	P0A9Q3	-	-	-	-	-	Bacteria	Proteobacteria	Gammaproteobacteria	Enterobacterales	Enterobacteriaceae	Shigella	Shigella sp. PAMC 28760	-	-
member	8589	-	-	-	-	-	P0A9Q3	-	-	-	-	-	Bacteria	Proteobacteria	Gammaproteobacteria	Enterobacterales	Enterobacteriaceae	unclassified	Enterobacteriaceae bacterium TzEc051	-	-
member	8589	-	-	-	-	-	P0A9Q3	-	-	-	-	-	Bacteria	Proteobacteria	Gammaproteobacteria	Enterobacterales	Enterobacteriaceae	unclassified	Enterobacteriaceae bacterium TzEc077	-	-
member	8589	-	-	-	-	-	P0A9Q3	-	-	-	-	-	Bacteria	Proteobacteria	Gammaproteobacteria	Enterobacterales	Enterobacteriaceae	unclassified	Enterobacteriaceae bacterium TzEc084	-	-
member	8589	-	-	-	-	-	P0A9Q3	-	-	-	-	-	Bacteria	Proteobacteria	Gammaproteobacteria	Enterobacterales	unclassified	unclassified	unclassified	-	-
member	8589	-	-	-	-	-	P0A9Q3	-	-	-	-	-	Eukaryota	Nematoda	Enoplea	Trichinellida	Trichuridae	Trichuris	Trichuris trichiura	-	-
member	8589	-	-	-	-	-	P0A9Q4	information storage and processing	Transcription	3XN3D	It also may be involved in the osmoregulation of envelope proteins. When activated by ArcB, it negatively regulates the expression of genes of aerobic function. Activates the transcription of the plfB operon by binding to its promoter	1440052.EAKF1_ch1423	Bacteria	Firmicutes	Bacilli	Lactobacillales	Streptococcaceae	Streptococcus	Streptococcus pneumoniae	unclassified	unclassified
member	8589	-	-	-	-	-	P0A9Q4	-	-	-	-	-	Bacteria	Proteobacteria	Gammaproteobacteria	Enterobacterales	Enterobacteriaceae	Enterobacter	Enterobacter hormaechei	-	-
member	8589	-	-	-	-	-	P0A9Q4	-	-	-	-	-	Bacteria	Proteobacteria	Gammaproteobacteria	Enterobacterales	Enterobacteriaceae	Enterobacter	Enterobacter sp. EC-NT1	-	-
member	8589	-	-	-	-	-	P0A9Q4	-	-	-	-	-	Bacteria	Proteobacteria	Gammaproteobacteria	Enterobacterales	Enterobacteriaceae	Escherichia	Escherichia coli	-	-
member	8589	-	-	-	-	-	P0A9Q4	-	-	-	-	-	Bacteria	Proteobacteria	Gammaproteobacteria	Enterobacterales	Enterobacteriaceae	Escherichia	Escherichia sp. 4726-5	-	-
member	8589	-	-	-	-	-	P0A9Q4	-	-	-	-	-	Bacteria	Proteobacteria	Gammaproteobacteria	Enterobacterales	Enterobacteriaceae	Escherichia	Escherichia sp. KTE114	-	-
member	8589	-	-	-	-	-	P0A9Q4	-	-	-	-	-	Bacteria	Proteobacteria	Gammaproteobacteria	Enterobacterales	Enterobacteriaceae	Escherichia	Escherichia sp. MOD1-EC6475	-	-
member	8589	-	-	-	-	-	P0A9Q4	-	-	-	-	-	Bacteria	Proteobacteria	Gammaproteobacteria	Enterobacterales	Enterobacteriaceae	Escherichia	Escherichia sp. MR	-	-
member	8589	-	-	-	-	-	P0A9Q4	-	-	-	-	-	Bacteria	Proteobacteria	Gammaproteobacteria	Enterobacterales	Enterobacteriaceae	Klebsiella	Klebsiella oxytoca	-	-
member	8589	-	-	-	-	-	P0A9Q4	-	-	-	-	-	Bacteria	Proteobacteria	Gammaproteobacteria	Enterobacterales	Enterobacteriaceae	Klebsiella	Klebsiella pneumoniae	-	-
member	8589	-	-	-	-	-	P0A9Q4	-	-	-	-	-	Bacteria	Proteobacteria	Gammaproteobacteria	Enterobacterales	Enterobacteriaceae	Salmonella	Salmonella sp. HNK130	-	-
member	8589	-	-	-	-	-	P0A9Q4	-	-	-	-	-	Bacteria	Proteobacteria	Gammaproteobacteria	Enterobacterales	Enterobacteriaceae	Salmonella	Salmonella sp. S13	-	-
member	8589	-	-	-	-	-	P0A9Q4	-	-	-	-	-	Bacteria	Proteobacteria	Gammaproteobacteria	Enterobacterales	Enterobacteriaceae	Shigella	Shigella boydii	-	-
member	8589	-	-	-	-	-	P0A9Q4	-	-	-	-	-	Bacteria	Proteobacteria	Gammaproteobacteria	Enterobacterales	Enterobacteriaceae	Shigella	Shigella dysenteriae	-	-
member	8589	-	-	-	-	-	P0A9Q4	-	-	-	-	-	Bacteria	Proteobacteria	Gammaproteobacteria	Enterobacterales	Enterobacteriaceae	Shigella	Shigella flexneri	-	-
member	8589	-	-	-	-	-	P0A9Q4	-	-	-	-	-	Bacteria	Proteobacteria	Gammaproteobacteria	Enterobacterales	Enterobacteriaceae	Shigella	Shigella genomosp. SF-2015	-	-
member	8589	-	-	-	-	-	P0A9Q4	-	-	-	-	-	Bacteria	Proteobacteria	Gammaproteobacteria	Enterobacterales	Enterobacteriaceae	Shigella	Shigella sonnei	-	-
member	8589	-	-	-	-	-	P0A9Q4	-	-	-	-	-	Bacteria	Proteobacteria	Gammaproteobacteria	Enterobacterales	Enterobacteriaceae	Shigella	Shigella sp. FC1172	-	-
member	8589	-	-	-	-	-	P0A9Q4	-	-	-	-	-	Bacteria	Proteobacteria	Gammaproteobacteria	Enterobacterales	Enterobacteriaceae	Shigella	Shigella sp. FC1180	-	-
member	8589	-	-	-	-	-	P0A9Q4	-	-	-	-	-	Bacteria	Proteobacteria	Gammaproteobacteria	Enterobacterales	Enterobacteriaceae	Shigella	Shigella sp. FC2045	-	-
member	8589	-	-	-	-	-	P0A9Q4	-	-	-	-	-	Bacteria	Proteobacteria	Gammaproteobacteria	Enterobacterales	Enterobacteriaceae	Shigella	Shigella sp. FC2928	-	-
member	8589	-	-	-	-	-	P0A9Q4	-	-	-	-	-	Bacteria	Proteobacteria	Gammaproteobacteria	Enterobacterales	Enterobacteriaceae	Shigella	Shigella sp. FC569	-	-
member	8589	-	-	-	-	-	P0A9Q4	-	-	-	-	-	Bacteria	Proteobacteria	Gammaproteobacteria	Enterobacterales	Enterobacteriaceae	Shigella	Shigella sp. PAMC 28760	-	-
member	8589	-	-	-	-	-	P0A9Q4	-	-	-	-	-	Bacteria	Proteobacteria	Gammaproteobacteria	Enterobacterales	Enterobacteriaceae	unclassified	Enterobacteriaceae bacterium TzEc051	-	-
member	8589	-	-	-	-	-	P0A9Q4	-	-	-	-	-	Bacteria	Proteobacteria	Gammaproteobacteria	Enterobacterales	Enterobacteriaceae	unclassified	Enterobacteriaceae bacterium TzEc077	-	-
member	8589	-	-	-	-	-	P0A9Q4	-	-	-	-	-	Bacteria	Proteobacteria	Gammaproteobacteria	Enterobacterales	Enterobacteriaceae	unclassified	Enterobacteriaceae bacterium TzEc084	-	-
member	8589	-	-	-	-	-	P0A9Q4	-	-	-	-	-	Bacteria	Proteobacteria	Gammaproteobacteria	Enterobacterales	unclassified	unclassified	unclassified	-	-
member	8589	-	-	-	-	-	P0A9Q4	-	-	-	-	-	Eukaryota	Nematoda	Enoplea	Trichinellida	Trichuridae	Trichuris	Trichuris trichiura	-	-
group	8590	16	114	437	4.08	99.77	HG1319442;HG1985475;HG2115015;HG2248357;HG4009859;HG4764134;HG4765081;HG4768243;HG4769908;HG4806151;HG4807267;HG4812275;HG4814943;HG4815776;HG4816330;HG4816854	metabolism	Carbohydrate transport and metabolism	4D01H	ABC transporter periplasmic binding protein YcjN precursor K02027	401473.BDP_0565	Bacteria	Actinobacteria	Actinomycetia	Bifidobacteriales	Bifidobacteriaceae	Bifidobacterium	Bifidobacterium longum	unclassified	unclassified	0.1	-	0.1	-	0.0	-	0.0	-	16/16	16/16	15/16	15/16	13/16	15/16	15/16	15/16	15/16	15/16	15/16	10/16	0/0	0/0
member	8590	-	-	-	-	-	HG1319442	metabolism	Carbohydrate transport and metabolism	4D01H	ABC transporter periplasmic binding protein YcjN precursor K02027	1122228.AQXR01000011_gene300	Bacteria	Actinobacteria	Actinomycetia	Bifidobacteriales	Bifidobacteriaceae	Bifidobacterium	Bifidobacterium longum	unclassified	unclassified
member	8590	-	-	-	-	-	HG1985475	metabolism	Carbohydrate transport and metabolism	4D01H	ABC transporter periplasmic binding protein YcjN precursor K02027	218140.BPSY_1053	Bacteria	Actinobacteria	Actinomycetia	Bifidobacteriales	Bifidobacteriaceae	Bifidobacterium	Bifidobacterium longum	unclassified	unclassified
member	8590	-	-	-	-	-	HG1985475	-	-	-	-	-	Bacteria	Actinobacteria	Actinomycetia	Bifidobacteriales	Bifidobacteriaceae	Bifidobacterium	Bifidobacterium longum CAG:69	-	-
member	8590	-	-	-	-	-	HG2115015	metabolism	Carbohydrate transport and metabolism	4D01H	ABC transporter periplasmic binding protein YcjN precursor K02027	401473.BDP_0565	Bacteria	Actinobacteria	Actinomycetia	Bifidobacteriales	Bifidobacteriaceae	Bifidobacterium	Bifidobacterium longum	unclassified	unclassified
member	8590	-	-	-	-	-	HG2115015	-	-	-	-	-	Bacteria	Actinobacteria	Actinomycetia	Bifidobacteriales	Bifidobacteriaceae	Bifidobacterium	Bifidobacterium longum CAG:69	-	-
member	8590	-	-	-	-	-	HG2248357	metabolism	Carbohydrate transport and metabolism	1TPNU	COG1593 TRAP-type C4-dicarboxylate transport system large permease component	1378168.N510_00867	unclassified	unclassified	unclassified	unclassified	unclassified	unclassified	unclassified	unclassified	unclassified
member	8590	-	-	-	-	-	HG4009859	metabolism	Carbohydrate transport and metabolism	4D01H	ABC transporter periplasmic binding protein YcjN precursor K02027	401473.BDP_0565	Bacteria	Actinobacteria	Actinomycetia	Bifidobacteriales	Bifidobacteriaceae	Bifidobacterium	Bifidobacterium dentium	unclassified	unclassified
member	8590	-	-	-	-	-	HG4764134	metabolism	Carbohydrate transport and metabolism	4D01H	ABC transporter periplasmic binding protein YcjN precursor K02027	401473.BDP_0565	Bacteria	Actinobacteria	Actinomycetia	Bifidobacteriales	Bifidobacteriaceae	Bifidobacterium	Bifidobacterium dentium	unclassified	unclassified
member	8590	-	-	-	-	-	HG4765081	metabolism	Carbohydrate transport and metabolism	4D01H	ABC transporter periplasmic binding protein YcjN precursor K02027	401473.BDP_0565	Bacteria	Actinobacteria	Actinomycetia	Bifidobacteriales	Bifidobacteriaceae	Bifidobacterium	Bifidobacterium dentium	unclassified	unclassified
member	8590	-	-	-	-	-	HG4768243	metabolism	Carbohydrate transport and metabolism	4D01H	ABC transporter periplasmic binding protein YcjN precursor K02027	401473.BDP_0565	Bacteria	Actinobacteria	Actinomycetia	Bifidobacteriales	Bifidobacteriaceae	Bifidobacterium	Bifidobacterium longum	unclassified	unclassified
member	8590	-	-	-	-	-	HG4769908	metabolism	Carbohydrate transport and metabolism	4D01H	ABC transporter periplasmic binding protein YcjN precursor K02027	401473.BDP_0565	Bacteria	Actinobacteria	Actinomycetia	Bifidobacteriales	Bifidobacteriaceae	Bifidobacterium	Bifidobacterium longum	unclassified	unclassified
member	8590	-	-	-	-	-	HG4806151	metabolism	Carbohydrate transport and metabolism	4D01H	ABC transporter periplasmic binding protein YcjN precursor K02027	401473.BDP_0565	Bacteria	Actinobacteria	Actinomycetia	Bifidobacteriales	Bifidobacteriaceae	Bifidobacterium	Bifidobacterium dentium	unclassified	unclassified
member	8590	-	-	-	-	-	HG4807267	metabolism	Carbohydrate transport and metabolism	4D01H	ABC transporter periplasmic binding protein YcjN precursor K02027	401473.BDP_0565	Bacteria	Actinobacteria	Actinomycetia	Bifidobacteriales	Bifidobacteriaceae	Bifidobacterium	Bifidobacterium dentium	unclassified	unclassified
member	8590	-	-	-	-	-	HG4812275	metabolism	Carbohydrate transport and metabolism	4D01H	ABC transporter periplasmic binding protein YcjN precursor K02027	401473.BDP_0565	Bacteria	Actinobacteria	Actinomycetia	Bifidobacteriales	Bifidobacteriaceae	Bifidobacterium	Bifidobacterium longum	unclassified	unclassified
member	8590	-	-	-	-	-	HG4814943	metabolism	Carbohydrate transport and metabolism	4D01H	ABC transporter periplasmic binding protein YcjN precursor K02027	401473.BDP_0565	Bacteria	Actinobacteria	Actinomycetia	Bifidobacteriales	Bifidobacteriaceae	Bifidobacterium	Bifidobacterium longum	unclassified	unclassified
member	8590	-	-	-	-	-	HG4815776	metabolism	Carbohydrate transport and metabolism	4D01H	ABC transporter periplasmic binding protein YcjN precursor K02027	401473.BDP_0565	Bacteria	Actinobacteria	Actinomycetia	Bifidobacteriales	Bifidobacteriaceae	Bifidobacterium	Bifidobacterium longum	unclassified	unclassified
member	8590	-	-	-	-	-	HG4815776	-	-	-	-	-	Bacteria	Actinobacteria	Actinomycetia	Bifidobacteriales	Bifidobacteriaceae	Bifidobacterium	Bifidobacterium longum CAG:69	-	-
member	8590	-	-	-	-	-	HG4816330	metabolism	Carbohydrate transport and metabolism	4D01H	ABC transporter periplasmic binding protein YcjN precursor K02027	401473.BDP_0565	Bacteria	Actinobacteria	Actinomycetia	Bifidobacteriales	Bifidobacteriaceae	Bifidobacterium	Bifidobacterium longum	unclassified	unclassified
member	8590	-	-	-	-	-	HG4816854	metabolism	Carbohydrate transport and metabolism	4D01H	ABC transporter periplasmic binding protein YcjN precursor K02027	401473.BDP_0565	Bacteria	Actinobacteria	Actinomycetia	Bifidobacteriales	Bifidobacteriaceae	Bifidobacterium	Bifidobacterium longum	unclassified	unclassified
group	8591	1	-	-	-	-	HG1319863	unclassified	unclassified	unclassified	unclassified	unclassified	Bacteria	Firmicutes	Clostridia	Eubacteriales	Oscillospiraceae	Faecalibacterium	Faecalibacterium prausnitzii	unclassified	unclassified	0.1	-	0.1	-	0.0	-	0.0	-	0/0	0/0	0/0	0/0	0/0	1/1	1/1	1/1	1/1	1/1	1/1	1/1	0/0	0/0
member	8591	-	-	-	-	-	HG1319863	unclassified	unclassified	unclassified	unclassified	unclassified	Bacteria	Firmicutes	Clostridia	Eubacteriales	Oscillospiraceae	Faecalibacterium	Faecalibacterium prausnitzii	unclassified	unclassified
group	8592	4	114	753	15.76	66.07	HG1319982;HG4628743;HG5041344;HG5418118	metabolism	Amino acid transport and metabolism	24B65	Bacterial extracellular solute-binding proteins, family 5 Middle	585394.RHOM_03010	Bacteria	Firmicutes	Clostridia	Eubacteriales	Lachnospiraceae	Roseburia	Roseburia hominis	unclassified	unclassified	0.1	-	0.1	-	0.0	-	0.0	-	4/4	4/4	3/4	4/4	3/4	4/4	4/4	4/4	4/4	4/4	3/4	3/4	0/0	0/0
member	8592	-	-	-	-	-	HG1319982	metabolism	Amino acid transport and metabolism	24B65	Bacterial extracellular solute-binding proteins, family 5 Middle	585394.RHOM_03010	Bacteria	Firmicutes	Clostridia	Eubacteriales	Lachnospiraceae	Roseburia	Roseburia hominis	unclassified	unclassified
member	8592	-	-	-	-	-	HG4628743	metabolism	Amino acid transport and metabolism	36R04	Bacterial extracellular solute-binding proteins, family 5 Middle	1469948.JPNB01000002_gene3187	Bacteria	Firmicutes	Clostridia	Eubacteriales	Lachnospiraceae	Blautia	Blautia glucerasea	unclassified	unclassified
member	8592	-	-	-	-	-	HG5041344	metabolism	Amino acid transport and metabolism	24B65	Bacterial extracellular solute-binding proteins, family 5 Middle	585394.RHOM_03010	Bacteria	Firmicutes	Clostridia	Eubacteriales	Lachnospiraceae	Roseburia	Roseburia hominis	unclassified	unclassified
member	8592	-	-	-	-	-	HG5418118	metabolism	Amino acid transport and metabolism	24B65	Bacterial extracellular solute-binding proteins, family 5 Middle	585394.RHOM_03010	Bacteria	Firmicutes	Clostridia	Eubacteriales	Lachnospiraceae	Roseburia	Roseburia hominis	unclassified	unclassified
group	8593	1	-	-	-	-	HG1320574	cellular processes and signaling	various	36I61	Probably deamidates glutamine residues to glutamate on methyl-accepting chemotaxis receptors (MCPs), playing an important role in chemotaxis	641107.CDLVIII_5035	Bacteria	Firmicutes	Clostridia	Eubacteriales	Clostridiaceae	Clostridium	Clostridium neonatale	unclassified	unclassified	0.1	-	0.1	-	0.0	-	0.0	-	1/1	1/1	1/1	1/1	1/1	1/1	1/1	1/1	1/1	1/1	1/1	1/1	0/0	0/0
member	8593	-	-	-	-	-	HG1320574	cellular processes and signaling	Cell motility	36I61	Probably deamidates glutamine residues to glutamate on methyl-accepting chemotaxis receptors (MCPs), playing an important role in chemotaxis	641107.CDLVIII_5035	Bacteria	Firmicutes	Clostridia	Eubacteriales	Clostridiaceae	Clostridium	Clostridium neonatale	unclassified	unclassified
member	8593	-	-	-	-	-	HG1320574	cellular processes and signaling	Signal transduction mechanisms	36I61	Probably deamidates glutamine residues to glutamate on methyl-accepting chemotaxis receptors (MCPs), playing an important role in chemotaxis	641107.CDLVIII_5035	-	-	-	-	-	-	-	-	-
group	8594	1	-	-	-	-	HG1320721	unclassified	unclassified	32YZH	unclassified	1504823.CCMM01000006_gene333	Bacteria	Firmicutes	Clostridia	Eubacteriales	Eubacteriaceae	Eubacterium	various	unclassified	unclassified	0.1	-	0.1	-	0.0	-	0.0	-	1/1	1/1	1/1	1/1	1/1	1/1	1/1	1/1	1/1	1/1	1/1	1/1	0/0	0/0
member	8594	-	-	-	-	-	HG1320721	unclassified	unclassified	32YZH	unclassified	1504823.CCMM01000006_gene333	Bacteria	Firmicutes	Clostridia	Eubacteriales	Eubacteriaceae	Eubacterium	Eubacterium sp. AF17-7	unclassified	unclassified
member	8594	-	-	-	-	-	HG1320721	-	-	-	-	-	Bacteria	Firmicutes	Clostridia	Eubacteriales	Eubacteriaceae	Eubacterium	Eubacterium sp. AF19-12LB	-	-
member	8594	-	-	-	-	-	HG1320721	-	-	-	-	-	Bacteria	Firmicutes	Clostridia	Eubacteriales	Eubacteriaceae	Eubacterium	Eubacterium sp. CAG:156	-	-
member	8594	-	-	-	-	-	HG1320721	-	-	-	-	-	Bacteria	Firmicutes	Clostridia	Eubacteriales	Eubacteriaceae	Eubacterium	unclassified	-	-
group	8595	8	114	339	24.79	88.03	HG1320934;HG1745025;HG2216322;HG2442948;HG2761394;HG4184506;HG4209513;HG4254936	metabolism	Energy production and conversion	3XZ54	Psort location Cytoplasmic, score 9.98	537007.BLAHAN_05610	Bacteria	Firmicutes	Clostridia	Eubacteriales	Lachnospiraceae	Blautia	various	unclassified	unclassified	0.1	-	0.1	-	0.0	-	0.0	-	8/8	8/8	8/8	8/8	5/8	7/8	7/8	7/8	7/8	4/8	4/8	(3)/8	0/0	0/0
member	8595	-	-	-	-	-	HG1320934	metabolism	Energy production and conversion	3XZ54	Psort location Cytoplasmic, score 9.98	537007.BLAHAN_05610	Bacteria	Firmicutes	Clostridia	Eubacteriales	Lachnospiraceae	Blautia	Blautia sp. AF32-4BH	unclassified	unclassified
member	8595	-	-	-	-	-	HG1320934	-	-	-	-	-	Bacteria	Firmicutes	Clostridia	Eubacteriales	Lachnospiraceae	Blautia	Blautia sp. CAG:37	-	-
member	8595	-	-	-	-	-	HG1320934	-	-	-	-	-	Bacteria	Firmicutes	Clostridia	Eubacteriales	Lachnospiraceae	Blautia	Blautia sp. CAG:37_48_57	-	-
member	8595	-	-	-	-	-	HG1320934	-	-	-	-	-	Bacteria	Firmicutes	Clostridia	Eubacteriales	Lachnospiraceae	Blautia	Blautia sp. OM06-15AC	-	-
member	8595	-	-	-	-	-	HG1320934	-	-	-	-	-	Bacteria	Firmicutes	Clostridia	Eubacteriales	Lachnospiraceae	Blautia	Blautia sp. TF10-30	-	-
member	8595	-	-	-	-	-	HG1320934	-	-	-	-	-	Bacteria	Firmicutes	Clostridia	Eubacteriales	Lachnospiraceae	Blautia	Blautia sp. TF12-12AT	-	-
member	8595	-	-	-	-	-	HG1320934	-	-	-	-	-	Bacteria	Firmicutes	Clostridia	Eubacteriales	Lachnospiraceae	Blautia	Blautia sp. TF12-31AT	-	-
member	8595	-	-	-	-	-	HG1320934	-	-	-	-	-	Bacteria	Firmicutes	Clostridia	Eubacteriales	Lachnospiraceae	Blautia	unclassified	-	-
member	8595	-	-	-	-	-	HG1320934	-	-	-	-	-	Bacteria	Firmicutes	Clostridia	Eubacteriales	Lachnospiraceae	Fusicatenibacter	Fusicatenibacter saccharivorans	-	-
member	8595	-	-	-	-	-	HG1320934	-	-	-	-	-	Bacteria	Firmicutes	Clostridia	Eubacteriales	Lachnospiraceae	unclassified	unclassified	-	-
member	8595	-	-	-	-	-	HG1745025	metabolism	Energy production and conversion	3XZ54	Psort location Cytoplasmic, score 9.98	476272.RUMHYD_03894	Bacteria	Firmicutes	Clostridia	Eubacteriales	Clostridiaceae	unclassified	Clostridiaceae bacterium AF18-31LB	unclassified	unclassified
member	8595	-	-	-	-	-	HG1745025	-	-	-	-	-	Bacteria	Firmicutes	Clostridia	Eubacteriales	Clostridiaceae	unclassified	Clostridiaceae bacterium AF29-16BH	-	-
member	8595	-	-	-	-	-	HG1745025	-	-	-	-	-	Bacteria	Firmicutes	Clostridia	Eubacteriales	Clostridiaceae	unclassified	Clostridiaceae bacterium AF31-3BH	-	-
member	8595	-	-	-	-	-	HG1745025	-	-	-	-	-	Bacteria	Firmicutes	Clostridia	Eubacteriales	Clostridiaceae	unclassified	Clostridiaceae bacterium AF42-6	-	-
member	8595	-	-	-	-	-	HG1745025	-	-	-	-	-	Bacteria	Firmicutes	Clostridia	Eubacteriales	Clostridiaceae	unclassified	Clostridiaceae bacterium AM27-36LB	-	-
member	8595	-	-	-	-	-	HG1745025	-	-	-	-	-	Bacteria	Firmicutes	Clostridia	Eubacteriales	Clostridiaceae	unclassified	Clostridiaceae bacterium OF09-1	-	-
member	8595	-	-	-	-	-	HG1745025	-	-	-	-	-	Bacteria	Firmicutes	Clostridia	Eubacteriales	unclassified	unclassified	Clostridiales bacterium AM23-16LB	-	-
member	8595	-	-	-	-	-	HG2216322	metabolism	Energy production and conversion	3XZ54	Psort location Cytoplasmic, score 9.98	476272.RUMHYD_03894	Bacteria	Firmicutes	Clostridia	Eubacteriales	Clostridiaceae	unclassified	Clostridiaceae bacterium Marseille-Q4143	unclassified	unclassified
member	8595	-	-	-	-	-	HG2216322	-	-	-	-	-	Bacteria	Firmicutes	Clostridia	Eubacteriales	Clostridiaceae	unclassified	Clostridiaceae bacterium OM08-6BH	-	-
member	8595	-	-	-	-	-	HG2442948	metabolism	Energy production and conversion	3XZ54	Psort location Cytoplasmic, score 9.98	33035.JPJF01000080_gene179	Bacteria	Firmicutes	Clostridia	Eubacteriales	Lachnospiraceae	Blautia	Blautia stercoris	unclassified	unclassified
member	8595	-	-	-	-	-	HG2442948	-	-	-	-	-	Bacteria	Firmicutes	unclassified	unclassified	unclassified	unclassified	Firmicutes bacterium AM10-47	-	-
member	8595	-	-	-	-	-	HG2442948	-	-	-	-	-	Bacteria	Firmicutes	unclassified	unclassified	unclassified	unclassified	Firmicutes bacterium CAG:227	-	-
member	8595	-	-	-	-	-	HG2442948	-	-	-	-	-	Bacteria	Firmicutes	unclassified	unclassified	unclassified	unclassified	Firmicutes bacterium OM04-13BH	-	-
member	8595	-	-	-	-	-	HG2761394	metabolism	Energy production and conversion	3XZ54	Psort location Cytoplasmic, score 9.98	537007.BLAHAN_05610	Bacteria	Firmicutes	Clostridia	Eubacteriales	Lachnospiraceae	Blautia	Blautia sp. AF32-4BH	unclassified	unclassified
member	8595	-	-	-	-	-	HG2761394	-	-	-	-	-	Bacteria	Firmicutes	Clostridia	Eubacteriales	Lachnospiraceae	Blautia	Blautia sp. CAG:37	-	-
member	8595	-	-	-	-	-	HG2761394	-	-	-	-	-	Bacteria	Firmicutes	Clostridia	Eubacteriales	Lachnospiraceae	Blautia	Blautia sp. CAG:37_48_57	-	-
member	8595	-	-	-	-	-	HG2761394	-	-	-	-	-	Bacteria	Firmicutes	Clostridia	Eubacteriales	Lachnospiraceae	Blautia	Blautia sp. OM06-15AC	-	-
member	8595	-	-	-	-	-	HG2761394	-	-	-	-	-	Bacteria	Firmicutes	Clostridia	Eubacteriales	Lachnospiraceae	Blautia	Blautia sp. TF10-30	-	-
member	8595	-	-	-	-	-	HG2761394	-	-	-	-	-	Bacteria	Firmicutes	Clostridia	Eubacteriales	Lachnospiraceae	Blautia	Blautia sp. TF12-12AT	-	-
member	8595	-	-	-	-	-	HG2761394	-	-	-	-	-	Bacteria	Firmicutes	Clostridia	Eubacteriales	Lachnospiraceae	Blautia	Blautia sp. TF12-31AT	-	-
member	8595	-	-	-	-	-	HG2761394	-	-	-	-	-	Bacteria	Firmicutes	Clostridia	Eubacteriales	Lachnospiraceae	Blautia	unclassified	-	-
member	8595	-	-	-	-	-	HG2761394	-	-	-	-	-	Bacteria	Firmicutes	Clostridia	Eubacteriales	Lachnospiraceae	unclassified	unclassified	-	-
member	8595	-	-	-	-	-	HG4184506	metabolism	Energy production and conversion	3XZ54	Psort location Cytoplasmic, score 9.98	537007.BLAHAN_05610	Bacteria	Firmicutes	Clostridia	Eubacteriales	Lachnospiraceae	Blautia	Blautia sp. CAG:37	unclassified	unclassified
member	8595	-	-	-	-	-	HG4184506	-	-	-	-	-	Bacteria	Firmicutes	Clostridia	Eubacteriales	Lachnospiraceae	unclassified	unclassified	-	-
member	8595	-	-	-	-	-	HG4209513	metabolism	Energy production and conversion	3XZ54	Psort location Cytoplasmic, score 9.98	537007.BLAHAN_05610	unclassified	unclassified	unclassified	unclassified	unclassified	unclassified	unclassified	unclassified	unclassified
member	8595	-	-	-	-	-	HG4254936	metabolism	Energy production and conversion	3XZ54	Psort location Cytoplasmic, score 9.98	537007.BLAHAN_05610	Bacteria	Firmicutes	Clostridia	Eubacteriales	Clostridiaceae	Clostridium	uncultured Clostridium sp.	unclassified	unclassified
group	8596	30	114	414	2.66	99.76	HG1320948;HG1655533;HG1690842;HG1776248;HG2321183;HG2343539;HG2708428;HG2771636;HG2796990;HG3087264;HG4012301;HG4349369;HG4648099;HG4648206;HG4649095;HG4649194;HG4650428;HG4651817;HG4652457;HG4655511;HG4655644;HG4662972;HG4663288;HG4665254;HG4667261;HG4672582;HG4673732;HG4674462;HG4674704;HG4705127	metabolism	Amino acid transport and metabolism	3XYJM	Psort location Cytoplasmic, score 8.87	various	Bacteria	Firmicutes	Clostridia	Eubacteriales	Lachnospiraceae	various	various	unclassified	unclassified	0.1	-	0.1	-	0.0	-	0.0	-	30/30	30/30	15/30	15/30	(11)/30	29/30	29/30	28/30	28/30	20/30	(12)/30	(6)/30	0/0	0/0
member	8596	-	-	-	-	-	HG1320948	metabolism	Amino acid transport and metabolism	3XYJM	Psort location Cytoplasmic, score 8.87	1121115.AXVN01000001_gene1093	Bacteria	Firmicutes	Clostridia	Eubacteriales	Lachnospiraceae	Blautia	Blautia sp. MCC283	unclassified	unclassified
member	8596	-	-	-	-	-	HG1320948	-	-	-	-	-	Bacteria	Firmicutes	Clostridia	Eubacteriales	Lachnospiraceae	Blautia	uncultured Blautia sp.	-	-
member	8596	-	-	-	-	-	HG1320948	-	-	-	-	-	Bacteria	Firmicutes	Clostridia	Eubacteriales	Oscillospiraceae	Ruminococcus	Ruminococcus sp. AF17-12	-	-
member	8596	-	-	-	-	-	HG1320948	-	-	-	-	-	Bacteria	Firmicutes	Clostridia	Eubacteriales	Oscillospiraceae	Ruminococcus	Ruminococcus sp. AF20-12LB	-	-
member	8596	-	-	-	-	-	HG1320948	-	-	-	-	-	Bacteria	Firmicutes	Clostridia	Eubacteriales	Oscillospiraceae	Ruminococcus	Ruminococcus sp. AM23-1	-	-
member	8596	-	-	-	-	-	HG1320948	-	-	-	-	-	Bacteria	Firmicutes	Clostridia	Eubacteriales	Oscillospiraceae	Ruminococcus	Ruminococcus sp. AM26-12LB	-	-
member	8596	-	-	-	-	-	HG1320948	-	-	-	-	-	Bacteria	Firmicutes	Clostridia	Eubacteriales	Oscillospiraceae	Ruminococcus	Ruminococcus sp. AM41-10BH	-	-
member	8596	-	-	-	-	-	HG1320948	-	-	-	-	-	Bacteria	Firmicutes	Clostridia	Eubacteriales	Oscillospiraceae	Ruminococcus	Ruminococcus sp. CAG:17	-	-
member	8596	-	-	-	-	-	HG1320948	-	-	-	-	-	Bacteria	Firmicutes	Clostridia	Eubacteriales	Oscillospiraceae	Ruminococcus	Ruminococcus sp. CAG:90	-	-
member	8596	-	-	-	-	-	HG1320948	-	-	-	-	-	Bacteria	Firmicutes	Clostridia	Eubacteriales	Oscillospiraceae	Ruminococcus	Ruminococcus sp. OF03-6AA	-	-
member	8596	-	-	-	-	-	HG1320948	-	-	-	-	-	Bacteria	Firmicutes	Clostridia	Eubacteriales	Oscillospiraceae	Ruminococcus	Ruminococcus sp. SR1/5	-	-
member	8596	-	-	-	-	-	HG1320948	-	-	-	-	-	Bacteria	Firmicutes	Clostridia	Eubacteriales	Oscillospiraceae	Ruminococcus	unclassified	-	-
member	8596	-	-	-	-	-	HG1320948	-	-	-	-	-	Bacteria	Firmicutes	Clostridia	Eubacteriales	unclassified	unclassified	unclassified	-	-
member	8596	-	-	-	-	-	HG1655533	metabolism	Amino acid transport and metabolism	4BX8W	Pyridoxal-phosphate dependent enzyme	511680.BUTYVIB_00054	Bacteria	Firmicutes	Clostridia	Eubacteriales	Lachnospiraceae	Butyrivibrio	Butyrivibrio sp. CAG:318	unclassified	unclassified
member	8596	-	-	-	-	-	HG1690842	metabolism	Amino acid transport and metabolism	27JG0	Pyridoxal-phosphate dependent enzyme	658086.HMPREF0994_06685	Bacteria	Firmicutes	Clostridia	Eubacteriales	Clostridiaceae	unclassified	Clostridiaceae bacterium AF18-31LB	unclassified	unclassified
member	8596	-	-	-	-	-	HG1690842	-	-	-	-	-	Bacteria	Firmicutes	Clostridia	Eubacteriales	Clostridiaceae	unclassified	Clostridiaceae bacterium AF29-16BH	-	-
member	8596	-	-	-	-	-	HG1690842	-	-	-	-	-	Bacteria	Firmicutes	Clostridia	Eubacteriales	Clostridiaceae	unclassified	Clostridiaceae bacterium AF31-3BH	-	-
member	8596	-	-	-	-	-	HG1690842	-	-	-	-	-	Bacteria	Firmicutes	Clostridia	Eubacteriales	Clostridiaceae	unclassified	Clostridiaceae bacterium AF42-6	-	-
member	8596	-	-	-	-	-	HG1690842	-	-	-	-	-	Bacteria	Firmicutes	Clostridia	Eubacteriales	Clostridiaceae	unclassified	Clostridiaceae bacterium AM27-36LB	-	-
member	8596	-	-	-	-	-	HG1690842	-	-	-	-	-	Bacteria	Firmicutes	Clostridia	Eubacteriales	Clostridiaceae	unclassified	Clostridiaceae bacterium OF09-1	-	-
member	8596	-	-	-	-	-	HG1776248	metabolism	Amino acid transport and metabolism	3XYJM	Psort location Cytoplasmic, score 8.87	1121115.AXVN01000001_gene1093	Bacteria	Firmicutes	Clostridia	Eubacteriales	Lachnospiraceae	Blautia	Blautia sp. DFI.1.216	unclassified	unclassified
member	8596	-	-	-	-	-	HG1776248	-	-	-	-	-	Bacteria	Firmicutes	Clostridia	Eubacteriales	Lachnospiraceae	Blautia	Blautia wexlerae	-	-
member	8596	-	-	-	-	-	HG1776248	-	-	-	-	-	Bacteria	Firmicutes	Clostridia	Eubacteriales	Lachnospiraceae	Blautia	unclassified	-	-
member	8596	-	-	-	-	-	HG1776248	-	-	-	-	-	Bacteria	Firmicutes	Clostridia	Eubacteriales	Oscillospiraceae	Ruminococcus	Ruminococcus sp. AF25-23LB	-	-
member	8596	-	-	-	-	-	HG1776248	-	-	-	-	-	Bacteria	Firmicutes	Clostridia	Eubacteriales	Oscillospiraceae	Ruminococcus	Ruminococcus sp. AM44-9AT	-	-
member	8596	-	-	-	-	-	HG1776248	-	-	-	-	-	Bacteria	Firmicutes	Clostridia	Eubacteriales	Oscillospiraceae	Ruminococcus	Ruminococcus sp. AM45-2	-	-
member	8596	-	-	-	-	-	HG1776248	-	-	-	-	-	Bacteria	Firmicutes	Clostridia	Eubacteriales	Oscillospiraceae	Ruminococcus	Ruminococcus sp. AM45-9BH	-	-
member	8596	-	-	-	-	-	HG1776248	-	-	-	-	-	Bacteria	Firmicutes	Clostridia	Eubacteriales	Oscillospiraceae	Ruminococcus	Ruminococcus sp. AM50-15BH	-	-
member	8596	-	-	-	-	-	HG1776248	-	-	-	-	-	Bacteria	Firmicutes	Clostridia	Eubacteriales	Oscillospiraceae	Ruminococcus	Ruminococcus sp. AM54-14NS	-	-
member	8596	-	-	-	-	-	HG1776248	-	-	-	-	-	Bacteria	Firmicutes	Clostridia	Eubacteriales	Oscillospiraceae	Ruminococcus	Ruminococcus sp. CAG:9	-	-
member	8596	-	-	-	-	-	HG1776248	-	-	-	-	-	Bacteria	Firmicutes	Clostridia	Eubacteriales	Oscillospiraceae	Ruminococcus	Ruminococcus sp. OM05-7	-	-
member	8596	-	-	-	-	-	HG1776248	-	-	-	-	-	Bacteria	Firmicutes	Clostridia	Eubacteriales	Oscillospiraceae	Ruminococcus	Ruminococcus sp. TF06-23	-	-
member	8596	-	-	-	-	-	HG1776248	-	-	-	-	-	Bacteria	Firmicutes	Clostridia	Eubacteriales	unclassified	unclassified	unclassified	-	-
member	8596	-	-	-	-	-	HG1776248	-	-	-	-	-	Viruses	Uroviricota	Caudoviricetes	Caudovirales	Siphoviridae	unclassified	Siphoviridae sp.	-	-
member	8596	-	-	-	-	-	HG2321183	metabolism	Amino acid transport and metabolism	248D5	Catalyzes the anaerobic formation of alpha-ketobutyrate and ammonia from threonine in a two-step reaction. The first step involved a dehydration of threonine and a production of enamine intermediates (aminocrotonate), which tautomerizes to its imine form (iminobutyrate). Both intermediates are unstable and short- lived. The second step is the nonenzymatic hydrolysis of the enamine imine intermediates to form 2-ketobutyrate and free ammonia. In the low water environment of the cell, the second step is accelerated by RidA	500632.CLONEX_01571	Bacteria	Firmicutes	Clostridia	Eubacteriales	Lachnospiraceae	Tyzzerella	Tyzzerella nexilis	unclassified	unclassified
member	8596	-	-	-	-	-	HG2343539	metabolism	Amino acid transport and metabolism	248D5	Catalyzes the anaerobic formation of alpha-ketobutyrate and ammonia from threonine in a two-step reaction. The first step involved a dehydration of threonine and a production of enamine intermediates (aminocrotonate), which tautomerizes to its imine form (iminobutyrate). Both intermediates are unstable and short- lived. The second step is the nonenzymatic hydrolysis of the enamine imine intermediates to form 2-ketobutyrate and free ammonia. In the low water environment of the cell, the second step is accelerated by RidA	585394.RHOM_09820	Bacteria	Firmicutes	Clostridia	Eubacteriales	unclassified	unclassified	Clostridiales bacterium 41_12_two_minus	unclassified	unclassified
member	8596	-	-	-	-	-	HG2708428	metabolism	Amino acid transport and metabolism	3XYJM	Psort location Cytoplasmic, score 8.87	1121115.AXVN01000001_gene1093	Bacteria	Firmicutes	Clostridia	Eubacteriales	Lachnospiraceae	Blautia	Blautia sp. MCC283	unclassified	unclassified
member	8596	-	-	-	-	-	HG2708428	-	-	-	-	-	Bacteria	Firmicutes	Clostridia	Eubacteriales	Lachnospiraceae	Blautia	uncultured Blautia sp.	-	-
member	8596	-	-	-	-	-	HG2708428	-	-	-	-	-	Bacteria	Firmicutes	Clostridia	Eubacteriales	Oscillospiraceae	Ruminococcus	Ruminococcus sp. AF17-12	-	-
member	8596	-	-	-	-	-	HG2708428	-	-	-	-	-	Bacteria	Firmicutes	Clostridia	Eubacteriales	Oscillospiraceae	Ruminococcus	Ruminococcus sp. AF20-12LB	-	-
member	8596	-	-	-	-	-	HG2708428	-	-	-	-	-	Bacteria	Firmicutes	Clostridia	Eubacteriales	Oscillospiraceae	Ruminococcus	Ruminococcus sp. AM23-1	-	-
member	8596	-	-	-	-	-	HG2708428	-	-	-	-	-	Bacteria	Firmicutes	Clostridia	Eubacteriales	Oscillospiraceae	Ruminococcus	Ruminococcus sp. AM26-12LB	-	-
member	8596	-	-	-	-	-	HG2708428	-	-	-	-	-	Bacteria	Firmicutes	Clostridia	Eubacteriales	Oscillospiraceae	Ruminococcus	Ruminococcus sp. AM41-10BH	-	-
member	8596	-	-	-	-	-	HG2708428	-	-	-	-	-	Bacteria	Firmicutes	Clostridia	Eubacteriales	Oscillospiraceae	Ruminococcus	Ruminococcus sp. CAG:17	-	-
member	8596	-	-	-	-	-	HG2708428	-	-	-	-	-	Bacteria	Firmicutes	Clostridia	Eubacteriales	Oscillospiraceae	Ruminococcus	Ruminococcus sp. CAG:90	-	-
member	8596	-	-	-	-	-	HG2708428	-	-	-	-	-	Bacteria	Firmicutes	Clostridia	Eubacteriales	Oscillospiraceae	Ruminococcus	Ruminococcus sp. OF03-6AA	-	-
member	8596	-	-	-	-	-	HG2708428	-	-	-	-	-	Bacteria	Firmicutes	Clostridia	Eubacteriales	Oscillospiraceae	Ruminococcus	Ruminococcus sp. SR1/5	-	-
member	8596	-	-	-	-	-	HG2708428	-	-	-	-	-	Bacteria	Firmicutes	Clostridia	Eubacteriales	Oscillospiraceae	Ruminococcus	unclassified	-	-
member	8596	-	-	-	-	-	HG2708428	-	-	-	-	-	Bacteria	Firmicutes	Clostridia	Eubacteriales	unclassified	unclassified	unclassified	-	-
member	8596	-	-	-	-	-	HG2771636	metabolism	Amino acid transport and metabolism	25UV8	Threonine dehydratase	411463.EUBVEN_01282	Bacteria	Firmicutes	Clostridia	Eubacteriales	Eubacteriaceae	Eubacterium	Eubacterium ventriosum	unclassified	unclassified
member	8596	-	-	-	-	-	HG2796990	metabolism	Amino acid transport and metabolism	3XYJM	Psort location Cytoplasmic, score 8.87	1121115.AXVN01000001_gene1093	Bacteria	Firmicutes	Clostridia	Eubacteriales	Lachnospiraceae	Blautia	Blautia sp. MCC283	unclassified	unclassified
member	8596	-	-	-	-	-	HG2796990	-	-	-	-	-	Bacteria	Firmicutes	Clostridia	Eubacteriales	Lachnospiraceae	Blautia	uncultured Blautia sp.	-	-
member	8596	-	-	-	-	-	HG2796990	-	-	-	-	-	Bacteria	Firmicutes	Clostridia	Eubacteriales	Oscillospiraceae	Ruminococcus	Ruminococcus sp. AF17-12	-	-
member	8596	-	-	-	-	-	HG2796990	-	-	-	-	-	Bacteria	Firmicutes	Clostridia	Eubacteriales	Oscillospiraceae	Ruminococcus	Ruminococcus sp. AF20-12LB	-	-
member	8596	-	-	-	-	-	HG2796990	-	-	-	-	-	Bacteria	Firmicutes	Clostridia	Eubacteriales	Oscillospiraceae	Ruminococcus	Ruminococcus sp. AM23-1	-	-
member	8596	-	-	-	-	-	HG2796990	-	-	-	-	-	Bacteria	Firmicutes	Clostridia	Eubacteriales	Oscillospiraceae	Ruminococcus	Ruminococcus sp. AM26-12LB	-	-
member	8596	-	-	-	-	-	HG2796990	-	-	-	-	-	Bacteria	Firmicutes	Clostridia	Eubacteriales	Oscillospiraceae	Ruminococcus	Ruminococcus sp. AM41-10BH	-	-
member	8596	-	-	-	-	-	HG2796990	-	-	-	-	-	Bacteria	Firmicutes	Clostridia	Eubacteriales	Oscillospiraceae	Ruminococcus	Ruminococcus sp. CAG:17	-	-
member	8596	-	-	-	-	-	HG2796990	-	-	-	-	-	Bacteria	Firmicutes	Clostridia	Eubacteriales	Oscillospiraceae	Ruminococcus	Ruminococcus sp. CAG:90	-	-
member	8596	-	-	-	-	-	HG2796990	-	-	-	-	-	Bacteria	Firmicutes	Clostridia	Eubacteriales	Oscillospiraceae	Ruminococcus	Ruminococcus sp. OF03-6AA	-	-
member	8596	-	-	-	-	-	HG2796990	-	-	-	-	-	Bacteria	Firmicutes	Clostridia	Eubacteriales	Oscillospiraceae	Ruminococcus	Ruminococcus sp. SR1/5	-	-
member	8596	-	-	-	-	-	HG2796990	-	-	-	-	-	Bacteria	Firmicutes	Clostridia	Eubacteriales	Oscillospiraceae	Ruminococcus	unclassified	-	-
member	8596	-	-	-	-	-	HG2796990	-	-	-	-	-	Bacteria	Firmicutes	Clostridia	Eubacteriales	unclassified	unclassified	unclassified	-	-
member	8596	-	-	-	-	-	HG3087264	metabolism	Amino acid transport and metabolism	3XYJM	Psort location Cytoplasmic, score 8.87	1121115.AXVN01000001_gene1093	Bacteria	Firmicutes	Clostridia	Eubacteriales	Lachnospiraceae	Faecalicatena	Faecalicatena fissicatena	unclassified	unclassified
member	8596	-	-	-	-	-	HG3087264	-	-	-	-	-	Bacteria	Firmicutes	Clostridia	Eubacteriales	Oscillospiraceae	Ruminococcus	uncultured Ruminococcus sp.	-	-
member	8596	-	-	-	-	-	HG3087264	-	-	-	-	-	Bacteria	Firmicutes	Clostridia	Eubacteriales	unclassified	unclassified	unclassified	-	-
member	8596	-	-	-	-	-	HG3087264	-	-	-	-	-	Bacteria	Firmicutes	unclassified	unclassified	unclassified	unclassified	Firmicutes bacterium CAG:56	-	-
member	8596	-	-	-	-	-	HG4012301	metabolism	Amino acid transport and metabolism	248D5	Catalyzes the anaerobic formation of alpha-ketobutyrate and ammonia from threonine in a two-step reaction. The first step involved a dehydration of threonine and a production of enamine intermediates (aminocrotonate), which tautomerizes to its imine form (iminobutyrate). Both intermediates are unstable and short- lived. The second step is the nonenzymatic hydrolysis of the enamine imine intermediates to form 2-ketobutyrate and free ammonia. In the low water environment of the cell, the second step is accelerated by RidA	585394.RHOM_09820	Bacteria	Firmicutes	Clostridia	Eubacteriales	Lachnospiraceae	Roseburia	Roseburia hominis	unclassified	unclassified
member	8596	-	-	-	-	-	HG4349369	metabolism	Amino acid transport and metabolism	248D5	Catalyzes the anaerobic formation of alpha-ketobutyrate and ammonia from threonine in a two-step reaction. The first step involved a dehydration of threonine and a production of enamine intermediates (aminocrotonate), which tautomerizes to its imine form (iminobutyrate). Both intermediates are unstable and short- lived. The second step is the nonenzymatic hydrolysis of the enamine imine intermediates to form 2-ketobutyrate and free ammonia. In the low water environment of the cell, the second step is accelerated by RidA	411474.COPEUT_00200	Bacteria	Firmicutes	Clostridia	Eubacteriales	Lachnospiraceae	Coprococcus	Coprococcus eutactus	unclassified	unclassified
member	8596	-	-	-	-	-	HG4349369	-	-	-	-	-	Bacteria	Firmicutes	Clostridia	Eubacteriales	Lachnospiraceae	Coprococcus	Coprococcus sp. CAG:131	-	-
member	8596	-	-	-	-	-	HG4349369	-	-	-	-	-	Bacteria	Firmicutes	Clostridia	Eubacteriales	Lachnospiraceae	Coprococcus	Coprococcus sp. CAG:131_42_139	-	-
member	8596	-	-	-	-	-	HG4349369	-	-	-	-	-	Bacteria	Firmicutes	Clostridia	Eubacteriales	Lachnospiraceae	Coprococcus	unclassified	-	-
member	8596	-	-	-	-	-	HG4648099	metabolism	Amino acid transport and metabolism	248D5	Catalyzes the anaerobic formation of alpha-ketobutyrate and ammonia from threonine in a two-step reaction. The first step involved a dehydration of threonine and a production of enamine intermediates (aminocrotonate), which tautomerizes to its imine form (iminobutyrate). Both intermediates are unstable and short- lived. The second step is the nonenzymatic hydrolysis of the enamine imine intermediates to form 2-ketobutyrate and free ammonia. In the low water environment of the cell, the second step is accelerated by RidA	478749.BRYFOR_06386	Bacteria	Firmicutes	Clostridia	Eubacteriales	Lachnospiraceae	Marvinbryantia	Marvinbryantia formatexigens	unclassified	unclassified
member	8596	-	-	-	-	-	HG4648206	metabolism	Amino acid transport and metabolism	3XYJM	Psort location Cytoplasmic, score 8.87	1121115.AXVN01000001_gene1093	Bacteria	Firmicutes	Clostridia	Eubacteriales	Clostridiaceae	Clostridium	uncultured Clostridium sp.	unclassified	unclassified
member	8596	-	-	-	-	-	HG4648206	-	-	-	-	-	Bacteria	Firmicutes	Clostridia	Eubacteriales	Lachnospiraceae	Blautia	uncultured Blautia sp.	-	-
member	8596	-	-	-	-	-	HG4648206	-	-	-	-	-	Bacteria	Firmicutes	Clostridia	Eubacteriales	unclassified	unclassified	unclassified	-	-
member	8596	-	-	-	-	-	HG4649095	metabolism	Amino acid transport and metabolism	3XYJM	Psort location Cytoplasmic, score 8.87	1121115.AXVN01000001_gene1093	Bacteria	Firmicutes	Clostridia	Eubacteriales	Oscillospiraceae	Ruminococcus	Ruminococcus sp. OF03-6AA	unclassified	unclassified
member	8596	-	-	-	-	-	HG4649095	-	-	-	-	-	Bacteria	Firmicutes	Clostridia	Eubacteriales	unclassified	unclassified	unclassified	-	-
member	8596	-	-	-	-	-	HG4649194	metabolism	Amino acid transport and metabolism	3XYJM	Psort location Cytoplasmic, score 8.87	476272.RUMHYD_00273	Bacteria	Firmicutes	Clostridia	Eubacteriales	Lachnospiraceae	Blautia	Blautia hydrogenotrophica	unclassified	unclassified
member	8596	-	-	-	-	-	HG4649194	-	-	-	-	-	Bacteria	Firmicutes	Clostridia	Eubacteriales	Lachnospiraceae	Blautia	uncultured Blautia sp.	-	-
member	8596	-	-	-	-	-	HG4650428	metabolism	Amino acid transport and metabolism	3XYJM	Psort location Cytoplasmic, score 8.87	1121115.AXVN01000001_gene1093	Bacteria	Firmicutes	Clostridia	Eubacteriales	Oscillospiraceae	Ruminococcus	Ruminococcus sp. AF25-23LB	unclassified	unclassified
member	8596	-	-	-	-	-	HG4650428	-	-	-	-	-	Bacteria	Firmicutes	Clostridia	Eubacteriales	Oscillospiraceae	Ruminococcus	Ruminococcus sp. AM44-9AT	-	-
member	8596	-	-	-	-	-	HG4650428	-	-	-	-	-	Bacteria	Firmicutes	Clostridia	Eubacteriales	Oscillospiraceae	Ruminococcus	Ruminococcus sp. AM45-2	-	-
member	8596	-	-	-	-	-	HG4650428	-	-	-	-	-	Bacteria	Firmicutes	Clostridia	Eubacteriales	Oscillospiraceae	Ruminococcus	Ruminococcus sp. AM45-9BH	-	-
member	8596	-	-	-	-	-	HG4650428	-	-	-	-	-	Bacteria	Firmicutes	Clostridia	Eubacteriales	Oscillospiraceae	Ruminococcus	Ruminococcus sp. AM50-15BH	-	-
member	8596	-	-	-	-	-	HG4650428	-	-	-	-	-	Bacteria	Firmicutes	Clostridia	Eubacteriales	Oscillospiraceae	Ruminococcus	Ruminococcus sp. AM54-14NS	-	-
member	8596	-	-	-	-	-	HG4650428	-	-	-	-	-	Bacteria	Firmicutes	Clostridia	Eubacteriales	Oscillospiraceae	Ruminococcus	Ruminococcus sp. CAG:9	-	-
member	8596	-	-	-	-	-	HG4650428	-	-	-	-	-	Bacteria	Firmicutes	Clostridia	Eubacteriales	Oscillospiraceae	Ruminococcus	Ruminococcus sp. OM05-7	-	-
member	8596	-	-	-	-	-	HG4650428	-	-	-	-	-	Bacteria	Firmicutes	Clostridia	Eubacteriales	Oscillospiraceae	Ruminococcus	Ruminococcus sp. TF06-23	-	-
member	8596	-	-	-	-	-	HG4650428	-	-	-	-	-	Bacteria	Firmicutes	Clostridia	Eubacteriales	unclassified	unclassified	unclassified	-	-
member	8596	-	-	-	-	-	HG4650428	-	-	-	-	-	Viruses	Uroviricota	Caudoviricetes	Caudovirales	Siphoviridae	unclassified	Siphoviridae sp.	-	-
member	8596	-	-	-	-	-	HG4651817	metabolism	Amino acid transport and metabolism	3XYJM	Psort location Cytoplasmic, score 8.87	1121115.AXVN01000001_gene1093	Bacteria	Firmicutes	Clostridia	Eubacteriales	Lachnospiraceae	Blautia	uncultured Blautia sp.	unclassified	unclassified
member	8596	-	-	-	-	-	HG4651817	-	-	-	-	-	Bacteria	Firmicutes	Clostridia	Eubacteriales	Oscillospiraceae	Ruminococcus	Ruminococcus sp. AF17-12	-	-
member	8596	-	-	-	-	-	HG4651817	-	-	-	-	-	Bacteria	Firmicutes	Clostridia	Eubacteriales	Oscillospiraceae	Ruminococcus	Ruminococcus sp. AF20-12LB	-	-
member	8596	-	-	-	-	-	HG4651817	-	-	-	-	-	Bacteria	Firmicutes	Clostridia	Eubacteriales	Oscillospiraceae	Ruminococcus	Ruminococcus sp. AM23-1	-	-
member	8596	-	-	-	-	-	HG4651817	-	-	-	-	-	Bacteria	Firmicutes	Clostridia	Eubacteriales	Oscillospiraceae	Ruminococcus	Ruminococcus sp. AM26-12LB	-	-
member	8596	-	-	-	-	-	HG4651817	-	-	-	-	-	Bacteria	Firmicutes	Clostridia	Eubacteriales	Oscillospiraceae	Ruminococcus	Ruminococcus sp. CAG:90	-	-
member	8596	-	-	-	-	-	HG4651817	-	-	-	-	-	Bacteria	Firmicutes	Clostridia	Eubacteriales	Oscillospiraceae	Ruminococcus	Ruminococcus sp. SR1/5	-	-
member	8596	-	-	-	-	-	HG4651817	-	-	-	-	-	Bacteria	Firmicutes	Clostridia	Eubacteriales	unclassified	unclassified	unclassified	-	-
member	8596	-	-	-	-	-	HG4652457	metabolism	Amino acid transport and metabolism	21XJJ	Pyridoxal-phosphate dependent enzyme	411468.CLOSCI_00627	Bacteria	Firmicutes	Clostridia	Eubacteriales	Lachnospiraceae	Lachnoclostridium	[Clostridium] scindens	unclassified	unclassified
member	8596	-	-	-	-	-	HG4652457	-	-	-	-	-	Bacteria	Firmicutes	Clostridia	Eubacteriales	Lachnospiraceae	unclassified	Lachnospiraceae bacterium 5_1_57FAA	-	-
member	8596	-	-	-	-	-	HG4655511	metabolism	Amino acid transport and metabolism	3XYJM	Psort location Cytoplasmic, score 8.87	411460.RUMTOR_02408	Bacteria	Firmicutes	Clostridia	Eubacteriales	Lachnospiraceae	Mediterraneibacter	[Ruminococcus] torques	unclassified	unclassified
member	8596	-	-	-	-	-	HG4655511	-	-	-	-	-	Bacteria	Firmicutes	Clostridia	Eubacteriales	Lachnospiraceae	unclassified	Lachnospiraceae bacterium 3_1_46FAA	-	-
member	8596	-	-	-	-	-	HG4655511	-	-	-	-	-	Bacteria	Firmicutes	Clostridia	Eubacteriales	Lachnospiraceae	unclassified	Lachnospiraceae bacterium 8_1_57FAA	-	-
member	8596	-	-	-	-	-	HG4655511	-	-	-	-	-	Bacteria	Firmicutes	Clostridia	Eubacteriales	Oscillospiraceae	Ruminococcus	[Ruminococcus] torques CAG:61	-	-
member	8596	-	-	-	-	-	HG4655511	-	-	-	-	-	Bacteria	Firmicutes	Clostridia	Eubacteriales	Oscillospiraceae	Ruminococcus	uncultured Ruminococcus sp.	-	-
member	8596	-	-	-	-	-	HG4655644	metabolism	Amino acid transport and metabolism	3XYJM	Psort location Cytoplasmic, score 8.87	411460.RUMTOR_02408	Bacteria	Firmicutes	Clostridia	Eubacteriales	Lachnospiraceae	Mediterraneibacter	[Ruminococcus] torques	unclassified	unclassified
member	8596	-	-	-	-	-	HG4655644	-	-	-	-	-	Bacteria	Firmicutes	Clostridia	Eubacteriales	Lachnospiraceae	unclassified	Lachnospiraceae bacterium 3_1_46FAA	-	-
member	8596	-	-	-	-	-	HG4655644	-	-	-	-	-	Bacteria	Firmicutes	Clostridia	Eubacteriales	Lachnospiraceae	unclassified	Lachnospiraceae bacterium 8_1_57FAA	-	-
member	8596	-	-	-	-	-	HG4655644	-	-	-	-	-	Bacteria	Firmicutes	Clostridia	Eubacteriales	Oscillospiraceae	Ruminococcus	[Ruminococcus] torques CAG:61	-	-
member	8596	-	-	-	-	-	HG4655644	-	-	-	-	-	Bacteria	Firmicutes	Clostridia	Eubacteriales	Oscillospiraceae	Ruminococcus	uncultured Ruminococcus sp.	-	-
member	8596	-	-	-	-	-	HG4662972	metabolism	Amino acid transport and metabolism	3XYJM	Psort location Cytoplasmic, score 8.87	411459.RUMOBE_01010	Bacteria	Firmicutes	Clostridia	Eubacteriales	Lachnospiraceae	Blautia	Blautia sp. CAG:257	unclassified	unclassified
member	8596	-	-	-	-	-	HG4662972	-	-	-	-	-	Bacteria	Firmicutes	Clostridia	Eubacteriales	unclassified	unclassified	unclassified	-	-
member	8596	-	-	-	-	-	HG4663288	metabolism	Amino acid transport and metabolism	25UV8	Threonine dehydratase	411463.EUBVEN_01282	Bacteria	Firmicutes	Clostridia	Eubacteriales	Eubacteriaceae	Eubacterium	Eubacterium ventriosum	unclassified	unclassified
member	8596	-	-	-	-	-	HG4665254	metabolism	Amino acid transport and metabolism	4BX8W	Pyridoxal-phosphate dependent enzyme	511680.BUTYVIB_00054	Bacteria	Firmicutes	Clostridia	Eubacteriales	Lachnospiraceae	Butyrivibrio	Butyrivibrio sp. CAG:318	unclassified	unclassified
member	8596	-	-	-	-	-	HG4667261	metabolism	Amino acid transport and metabolism	21XJJ	Pyridoxal-phosphate dependent enzyme	357809.Cphy_2441	Bacteria	Firmicutes	Clostridia	Eubacteriales	Lachnospiraceae	Lachnoclostridium	Lachnoclostridium phytofermentans	unclassified	unclassified
member	8596	-	-	-	-	-	HG4672582	metabolism	Amino acid transport and metabolism	27JG0	Pyridoxal-phosphate dependent enzyme	1235800.C819_02530	Bacteria	Firmicutes	unclassified	unclassified	unclassified	unclassified	Firmicutes bacterium CAG:95	unclassified	unclassified
member	8596	-	-	-	-	-	HG4673732	metabolism	Amino acid transport and metabolism	4BX8W	Pyridoxal-phosphate dependent enzyme	511680.BUTYVIB_00054	unclassified	unclassified	unclassified	unclassified	unclassified	unclassified	unclassified	unclassified	unclassified
member	8596	-	-	-	-	-	HG4674462	metabolism	Amino acid transport and metabolism	3XYJM	Psort location Cytoplasmic, score 8.87	1121115.AXVN01000001_gene1093	Bacteria	Firmicutes	Clostridia	Eubacteriales	Oscillospiraceae	Ruminococcus	Ruminococcus sp. AF25-23LB	unclassified	unclassified
member	8596	-	-	-	-	-	HG4674462	-	-	-	-	-	Bacteria	Firmicutes	Clostridia	Eubacteriales	Oscillospiraceae	Ruminococcus	Ruminococcus sp. AM44-9AT	-	-
member	8596	-	-	-	-	-	HG4674462	-	-	-	-	-	Bacteria	Firmicutes	Clostridia	Eubacteriales	Oscillospiraceae	Ruminococcus	Ruminococcus sp. AM45-2	-	-
member	8596	-	-	-	-	-	HG4674462	-	-	-	-	-	Bacteria	Firmicutes	Clostridia	Eubacteriales	Oscillospiraceae	Ruminococcus	Ruminococcus sp. AM45-9BH	-	-
member	8596	-	-	-	-	-	HG4674462	-	-	-	-	-	Bacteria	Firmicutes	Clostridia	Eubacteriales	Oscillospiraceae	Ruminococcus	Ruminococcus sp. AM50-15BH	-	-
member	8596	-	-	-	-	-	HG4674462	-	-	-	-	-	Bacteria	Firmicutes	Clostridia	Eubacteriales	Oscillospiraceae	Ruminococcus	Ruminococcus sp. AM54-14NS	-	-
member	8596	-	-	-	-	-	HG4674462	-	-	-	-	-	Bacteria	Firmicutes	Clostridia	Eubacteriales	Oscillospiraceae	Ruminococcus	Ruminococcus sp. CAG:9	-	-
member	8596	-	-	-	-	-	HG4674462	-	-	-	-	-	Bacteria	Firmicutes	Clostridia	Eubacteriales	Oscillospiraceae	Ruminococcus	Ruminococcus sp. OM05-7	-	-
member	8596	-	-	-	-	-	HG4674462	-	-	-	-	-	Bacteria	Firmicutes	Clostridia	Eubacteriales	Oscillospiraceae	Ruminococcus	Ruminococcus sp. TF06-23	-	-
member	8596	-	-	-	-	-	HG4674462	-	-	-	-	-	Bacteria	Firmicutes	Clostridia	Eubacteriales	unclassified	unclassified	unclassified	-	-
member	8596	-	-	-	-	-	HG4674462	-	-	-	-	-	Viruses	Uroviricota	Caudoviricetes	Caudovirales	Siphoviridae	unclassified	Siphoviridae sp.	-	-
member	8596	-	-	-	-	-	HG4674704	metabolism	Amino acid transport and metabolism	3XYJM	Psort location Cytoplasmic, score 8.87	1121115.AXVN01000001_gene1093	Bacteria	Firmicutes	Clostridia	Eubacteriales	Oscillospiraceae	Ruminococcus	Ruminococcus sp. AF25-23LB	unclassified	unclassified
member	8596	-	-	-	-	-	HG4674704	-	-	-	-	-	Bacteria	Firmicutes	Clostridia	Eubacteriales	Oscillospiraceae	Ruminococcus	Ruminococcus sp. AM44-9AT	-	-
member	8596	-	-	-	-	-	HG4674704	-	-	-	-	-	Bacteria	Firmicutes	Clostridia	Eubacteriales	Oscillospiraceae	Ruminococcus	Ruminococcus sp. AM45-2	-	-
member	8596	-	-	-	-	-	HG4674704	-	-	-	-	-	Bacteria	Firmicutes	Clostridia	Eubacteriales	Oscillospiraceae	Ruminococcus	Ruminococcus sp. AM45-9BH	-	-
member	8596	-	-	-	-	-	HG4674704	-	-	-	-	-	Bacteria	Firmicutes	Clostridia	Eubacteriales	Oscillospiraceae	Ruminococcus	Ruminococcus sp. AM50-15BH	-	-
member	8596	-	-	-	-	-	HG4674704	-	-	-	-	-	Bacteria	Firmicutes	Clostridia	Eubacteriales	Oscillospiraceae	Ruminococcus	Ruminococcus sp. AM54-14NS	-	-
member	8596	-	-	-	-	-	HG4674704	-	-	-	-	-	Bacteria	Firmicutes	Clostridia	Eubacteriales	Oscillospiraceae	Ruminococcus	Ruminococcus sp. CAG:9	-	-
member	8596	-	-	-	-	-	HG4674704	-	-	-	-	-	Bacteria	Firmicutes	Clostridia	Eubacteriales	Oscillospiraceae	Ruminococcus	Ruminococcus sp. OM05-7	-	-
member	8596	-	-	-	-	-	HG4674704	-	-	-	-	-	Bacteria	Firmicutes	Clostridia	Eubacteriales	Oscillospiraceae	Ruminococcus	Ruminococcus sp. TF06-23	-	-
member	8596	-	-	-	-	-	HG4674704	-	-	-	-	-	Bacteria	Firmicutes	Clostridia	Eubacteriales	unclassified	unclassified	unclassified	-	-
member	8596	-	-	-	-	-	HG4674704	-	-	-	-	-	Viruses	Uroviricota	Caudoviricetes	Caudovirales	Siphoviridae	unclassified	Siphoviridae sp.	-	-
member	8596	-	-	-	-	-	HG4705127	metabolism	Amino acid transport and metabolism	248D5	Catalyzes the anaerobic formation of alpha-ketobutyrate and ammonia from threonine in a two-step reaction. The first step involved a dehydration of threonine and a production of enamine intermediates (aminocrotonate), which tautomerizes to its imine form (iminobutyrate). Both intermediates are unstable and short- lived. The second step is the nonenzymatic hydrolysis of the enamine imine intermediates to form 2-ketobutyrate and free ammonia. In the low water environment of the cell, the second step is accelerated by RidA	411474.COPEUT_00200	Bacteria	Firmicutes	Clostridia	Eubacteriales	Lachnospiraceae	Coprococcus	Coprococcus sp. CAG:131	unclassified	unclassified
member	8596	-	-	-	-	-	HG4705127	-	-	-	-	-	Bacteria	Firmicutes	Clostridia	Eubacteriales	Lachnospiraceae	Coprococcus	unclassified	-	-
group	8597	3	114	123	92.68	100.0	HG1321270;HG1465345;O43653	cellular processes and signaling	Signal transduction mechanisms	4N6ZQ	Snake toxin and toxin-like protein	9598.ENSPTRP00000035285	various	various	various	various	various	various	various	unclassified	unclassified	0.1	-	0.1	-	0.0	-	0.0	-	3/3	3/3	3/3	3/3	2/3	3/3	3/3	3/3	3/3	3/3	3/3	3/3	0/0	0/0
member	8597	-	-	-	-	-	HG1321270	cellular processes and signaling	Signal transduction mechanisms	4N6ZQ	Snake toxin and toxin-like protein	9606.ENSP00000301258	Eukaryota	Chordata	Mammalia	Primates	Hominidae	Homo	Homo sapiens	unclassified	unclassified
member	8597	-	-	-	-	-	HG1321270	-	-	-	-	-	Eukaryota	Chordata	Mammalia	Primates	Hominidae	Pan	Pan paniscus	-	-
member	8597	-	-	-	-	-	HG1321270	-	-	-	-	-	unclassified	unclassified	unclassified	unclassified	unclassified	unclassified	Human ORFeome Gateway entry vector	-	-
member	8597	-	-	-	-	-	HG1321270	-	-	-	-	-	unclassified	unclassified	unclassified	unclassified	unclassified	unclassified	synthetic construct	-	-
member	8597	-	-	-	-	-	HG1465345	cellular processes and signaling	Signal transduction mechanisms	4N6ZQ	Snake toxin and toxin-like protein	9598.ENSPTRP00000035285	Eukaryota	Chordata	Mammalia	Primates	Hominidae	Homo	Homo sapiens	unclassified	unclassified
member	8597	-	-	-	-	-	HG1465345	-	-	-	-	-	Eukaryota	Chordata	Mammalia	Primates	Hominidae	Pan	Pan paniscus	-	-
member	8597	-	-	-	-	-	HG1465345	-	-	-	-	-	unclassified	unclassified	unclassified	unclassified	unclassified	unclassified	Human ORFeome Gateway entry vector	-	-
member	8597	-	-	-	-	-	HG1465345	-	-	-	-	-	unclassified	unclassified	unclassified	unclassified	unclassified	unclassified	synthetic construct	-	-
member	8597	-	-	-	-	-	O43653	cellular processes and signaling	Signal transduction mechanisms	4N6ZQ	Snake toxin and toxin-like protein	9598.ENSPTRP00000035285	Eukaryota	Chordata	Mammalia	Primates	Hominidae	Homo	Homo sapiens	unclassified	unclassified
member	8597	-	-	-	-	-	O43653	-	-	-	-	-	Eukaryota	Chordata	Mammalia	Primates	Hominidae	Pan	Pan paniscus	-	-
member	8597	-	-	-	-	-	O43653	-	-	-	-	-	unclassified	unclassified	unclassified	unclassified	unclassified	unclassified	Human ORFeome Gateway entry vector	-	-
member	8597	-	-	-	-	-	O43653	-	-	-	-	-	unclassified	unclassified	unclassified	unclassified	unclassified	unclassified	synthetic construct	-	-
group	8598	1	-	-	-	-	HG1321639	poorly characterized	Function unknown	3VR8B	Bacterial mobilisation protein (MobC)	702450.CUW_1935	Bacteria	Firmicutes	Clostridia	Eubacteriales	Lachnospiraceae	Roseburia	Roseburia faecis	unclassified	unclassified	0.1	-	0.1	-	0.0	-	0.0	-	1/1	1/1	1/1	1/1	1/1	1/1	1/1	1/1	1/1	1/1	1/1	1/1	0/0	0/0
member	8598	-	-	-	-	-	HG1321639	poorly characterized	Function unknown	3VR8B	Bacterial mobilisation protein (MobC)	702450.CUW_1935	Bacteria	Firmicutes	Clostridia	Eubacteriales	Lachnospiraceae	Roseburia	Roseburia faecis	unclassified	unclassified
group	8599	1	-	-	-	-	HG1321738	unclassified	unclassified	25RPP	unclassified	1476973.JMMB01000007_gene188	Bacteria	Firmicutes	Clostridia	Eubacteriales	Peptostreptococcaceae	Romboutsia	Romboutsia timonensis	unclassified	unclassified	0.1	-	0.1	-	0.0	-	0.0	-	1/1	1/1	1/1	1/1	1/1	1/1	1/1	1/1	1/1	1/1	1/1	1/1	0/0	0/0
member	8599	-	-	-	-	-	HG1321738	unclassified	unclassified	25RPP	unclassified	1476973.JMMB01000007_gene188	Bacteria	Firmicutes	Clostridia	Eubacteriales	Peptostreptococcaceae	Romboutsia	Romboutsia timonensis	unclassified	unclassified
group	8600	1	-	-	-	-	HG1321759	poorly characterized	Function unknown	4D3U8	Psort location Cytoplasmic, score	1120941.AUBL01000004_gene1708	Bacteria	Actinobacteria	Actinomycetia	Bifidobacteriales	Bifidobacteriaceae	Bifidobacterium	Bifidobacterium longum	unclassified	unclassified	0.1	-	0.1	-	0.0	-	0.0	-	1/1	1/1	1/1	1/1	1/1	1/1	1/1	1/1	1/1	1/1	1/1	1/1	0/0	0/0
member	8600	-	-	-	-	-	HG1321759	poorly characterized	Function unknown	4D3U8	Psort location Cytoplasmic, score	1120941.AUBL01000004_gene1708	Bacteria	Actinobacteria	Actinomycetia	Bifidobacteriales	Bifidobacteriaceae	Bifidobacterium	Bifidobacterium longum	unclassified	unclassified
group	8601	1	-	-	-	-	HG1321874	cellular processes and signaling	Signal transduction mechanisms	4AP2D	helix_turn_helix, arabinose operon control protein	585543.HMPREF0969_00196	Bacteria	various	various	various	various	various	various	unclassified	unclassified	0.1	-	0.1	-	0.0	-	0.0	-	1/1	1/1	1/1	1/1	1/1	1/1	1/1	1/1	1/1	1/1	1/1	1/1	0/0	0/0
member	8601	-	-	-	-	-	HG1321874	cellular processes and signaling	Signal transduction mechanisms	4AP2D	helix_turn_helix, arabinose operon control protein	585543.HMPREF0969_00196	Bacteria	Bacteroidetes	Bacteroidia	Bacteroidales	Bacteroidaceae	Bacteroides	Bacteroides fragilis	unclassified	unclassified
member	8601	-	-	-	-	-	HG1321874	-	-	-	-	-	Bacteria	Bacteroidetes	Bacteroidia	Bacteroidales	Bacteroidaceae	Bacteroides	Bacteroides sp. 4_1_36	-	-
member	8601	-	-	-	-	-	HG1321874	-	-	-	-	-	Bacteria	Bacteroidetes	Bacteroidia	Bacteroidales	Bacteroidaceae	Bacteroides	Bacteroides sp. AF04-22	-	-
member	8601	-	-	-	-	-	HG1321874	-	-	-	-	-	Bacteria	Bacteroidetes	Bacteroidia	Bacteroidales	Bacteroidaceae	Bacteroides	Bacteroides sp. AF35-22	-	-
member	8601	-	-	-	-	-	HG1321874	-	-	-	-	-	Bacteria	Bacteroidetes	Bacteroidia	Bacteroidales	Bacteroidaceae	Bacteroides	Bacteroides sp. AF36-11BH	-	-
member	8601	-	-	-	-	-	HG1321874	-	-	-	-	-	Bacteria	Bacteroidetes	Bacteroidia	Bacteroidales	Bacteroidaceae	Bacteroides	Bacteroides sp. AM32-11AC	-	-
member	8601	-	-	-	-	-	HG1321874	-	-	-	-	-	Bacteria	Bacteroidetes	Bacteroidia	Bacteroidales	Bacteroidaceae	Bacteroides	Bacteroides sp. D20	-	-
member	8601	-	-	-	-	-	HG1321874	-	-	-	-	-	Bacteria	Bacteroidetes	Bacteroidia	Bacteroidales	Bacteroidaceae	Bacteroides	Bacteroides uniformis	-	-
member	8601	-	-	-	-	-	HG1321874	-	-	-	-	-	Bacteria	Bacteroidetes	Bacteroidia	Bacteroidales	Bacteroidaceae	Bacteroides	Bacteroides uniformis CAG:3	-	-
member	8601	-	-	-	-	-	HG1321874	-	-	-	-	-	Bacteria	Bacteroidetes	Bacteroidia	Bacteroidales	Bacteroidaceae	Bacteroides	unclassified	-	-
member	8601	-	-	-	-	-	HG1321874	-	-	-	-	-	Bacteria	Bacteroidetes	Bacteroidia	Bacteroidales	Bacteroidaceae	Phocaeicola	Phocaeicola dorei	-	-
member	8601	-	-	-	-	-	HG1321874	-	-	-	-	-	Bacteria	Bacteroidetes	Bacteroidia	Bacteroidales	Bacteroidaceae	unclassified	unclassified	-	-
member	8601	-	-	-	-	-	HG1321874	-	-	-	-	-	Bacteria	Firmicutes	Erysipelotrichia	Erysipelotrichales	Coprobacillaceae	Catenibacterium	Catenibacterium mitsuokai	-	-
member	8601	-	-	-	-	-	HG1321874	-	-	-	-	-	Bacteria	unclassified	unclassified	unclassified	unclassified	unclassified	uncultured bacterium	-	-
group	8602	1	-	-	-	-	HG1322112	information storage and processing	Translation, ribosomal structure and biogenesis	2M8QA	elongation factor SelB, winged helix	1121445.ATUZ01000017_gene2002	Bacteria	Firmicutes	Clostridia	Eubacteriales	various	various	various	unclassified	unclassified	0.1	-	0.1	-	0.0	-	0.0	-	1/1	1/1	1/1	1/1	1/1	1/1	1/1	1/1	1/1	1/1	1/1	1/1	0/0	0/0
member	8602	-	-	-	-	-	HG1322112	information storage and processing	Translation, ribosomal structure and biogenesis	2M8QA	elongation factor SelB, winged helix	1121445.ATUZ01000017_gene2002	Bacteria	Firmicutes	Clostridia	Eubacteriales	Lachnospiraceae	Blautia	Blautia caecimuris	unclassified	unclassified
member	8602	-	-	-	-	-	HG1322112	-	-	-	-	-	Bacteria	Firmicutes	Clostridia	Eubacteriales	Lachnospiraceae	Blautia	Blautia sp. CAG:257	-	-
member	8602	-	-	-	-	-	HG1322112	-	-	-	-	-	Bacteria	Firmicutes	Clostridia	Eubacteriales	Oscillospiraceae	Ruminococcus	Ruminococcus sp. 1001175B_160314_E1	-	-
group	8603	1	-	-	-	-	HG1322124	information storage and processing	Transcription	COG2186	Transcriptional regulator	742722.HMPREF9463_00428	unclassified	unclassified	unclassified	unclassified	unclassified	unclassified	unclassified	unclassified	unclassified	0.1	-	0.1	-	0.0	-	0.0	-	1/1	1/1	1/1	1/1	1/1	0/0	0/0	0/0	0/0	0/0	0/0	0/0	0/0	0/0
member	8603	-	-	-	-	-	HG1322124	information storage and processing	Transcription	COG2186	Transcriptional regulator	742722.HMPREF9463_00428	unclassified	unclassified	unclassified	unclassified	unclassified	unclassified	unclassified	unclassified	unclassified
group	8604	1	-	-	-	-	HG1322366	information storage and processing	Translation, ribosomal structure and biogenesis	22WJ0	Specifically methylates position 2 of adenine 2503 in 23S rRNA and position 2 of adenine 37 in tRNAs	435591.BDI_0185	Bacteria	Bacteroidetes	Bacteroidia	Bacteroidales	various	various	various	unclassified	unclassified	0.1	-	0.1	-	0.0	-	0.0	-	1/1	1/1	1/1	1/1	1/1	1/1	1/1	1/1	1/1	1/1	1/1	1/1	0/0	0/0
member	8604	-	-	-	-	-	HG1322366	information storage and processing	Translation, ribosomal structure and biogenesis	22WJ0	Specifically methylates position 2 of adenine 2503 in 23S rRNA and position 2 of adenine 37 in tRNAs	435591.BDI_0185	Bacteria	Bacteroidetes	Bacteroidia	Bacteroidales	Porphyromonadaceae	Porphyromonas	Porphyromonas sp. 31_2	unclassified	unclassified
member	8604	-	-	-	-	-	HG1322366	-	-	-	-	-	Bacteria	Bacteroidetes	Bacteroidia	Bacteroidales	Tannerellaceae	Parabacteroides	Parabacteroides distasonis	-	-
group	8605	1	-	-	-	-	HG1322419	information storage and processing	Transcription	36HY8	Necessary for efficient RNA polymerase transcription elongation past template-encoded arresting sites. The arresting sites in DNA have the property of trapping a certain fraction of elongating RNA polymerases that pass through, resulting in locked ternary complexes. Cleavage of the nascent transcript by cleavage factors such as GreA or GreB allows the resumption of elongation from the new 3'terminus. GreA releases sequences of 2 to 3 nucleotides	1508644.SFBmNL_01565	unclassified	unclassified	unclassified	unclassified	unclassified	unclassified	unclassified	unclassified	unclassified	0.1	-	0.1	-	0.0	-	0.0	-	1/1	1/1	1/1	1/1	1/1	0/0	0/0	0/0	0/0	0/0	0/0	0/0	0/0	0/0
member	8605	-	-	-	-	-	HG1322419	information storage and processing	Transcription	36HY8	Necessary for efficient RNA polymerase transcription elongation past template-encoded arresting sites. The arresting sites in DNA have the property of trapping a certain fraction of elongating RNA polymerases that pass through, resulting in locked ternary complexes. Cleavage of the nascent transcript by cleavage factors such as GreA or GreB allows the resumption of elongation from the new 3'terminus. GreA releases sequences of 2 to 3 nucleotides	1508644.SFBmNL_01565	unclassified	unclassified	unclassified	unclassified	unclassified	unclassified	unclassified	unclassified	unclassified
group	8606	1	-	-	-	-	HG1322575	metabolism	Energy production and conversion	3WITG	Fe-S iron-sulfur cluster assembly protein, NifU family	411471.SUBVAR_04191	unclassified	unclassified	unclassified	unclassified	unclassified	unclassified	unclassified	unclassified	unclassified	0.1	-	0.1	-	0.0	-	0.0	-	1/1	1/1	1/1	1/1	1/1	0/0	0/0	0/0	0/0	0/0	0/0	0/0	0/0	0/0
member	8606	-	-	-	-	-	HG1322575	metabolism	Energy production and conversion	3WITG	Fe-S iron-sulfur cluster assembly protein, NifU family	411471.SUBVAR_04191	unclassified	unclassified	unclassified	unclassified	unclassified	unclassified	unclassified	unclassified	unclassified
group	8607	1	-	-	-	-	HG1322823	unclassified	unclassified	378PH	unclassified	523794.Lebu_1440	Bacteria	Firmicutes	Clostridia	Eubacteriales	Lachnospiraceae	Anaerobutyricum	Anaerobutyricum soehngenii	unclassified	unclassified	0.1	-	0.1	-	0.0	-	0.0	-	1/1	1/1	1/1	1/1	1/1	1/1	1/1	1/1	1/1	1/1	1/1	1/1	0/0	0/0
member	8607	-	-	-	-	-	HG1322823	unclassified	unclassified	378PH	unclassified	523794.Lebu_1440	Bacteria	Firmicutes	Clostridia	Eubacteriales	Lachnospiraceae	Anaerobutyricum	Anaerobutyricum soehngenii	unclassified	unclassified
group	8608	5	114	405	25.93	97.28	HG1323147;HG1993450;HG2495112;HG4598017;HG4657880	metabolism	Lipid transport and metabolism	24BRQ	Psort location Cytoplasmic, score 7.50	657322.FPR_17820	Bacteria	Firmicutes	Clostridia	Eubacteriales	Oscillospiraceae	Faecalibacterium	Faecalibacterium prausnitzii	arylesterase (EC 3.1.1.-);  carboxyl esterase (EC 3.1.1.3); acetylcholinesterase (EC 3.1.1.7); cholinesterase (EC 3.1.1.8); sterol esterase (EC 3.1.1.13); brefeldin A esterase (EC 3.1.1.-).	CE10	0.1	-	0.1	-	0.0	-	0.0	-	5/5	5/5	5/5	5/5	5/5	5/5	5/5	5/5	5/5	5/5	5/5	5/5	3/5	3/5
member	8608	-	-	-	-	-	HG1323147	metabolism	Lipid transport and metabolism	24BRQ	Psort location Cytoplasmic, score 7.50	657322.FPR_17820	Bacteria	Firmicutes	Clostridia	Eubacteriales	Oscillospiraceae	Faecalibacterium	Faecalibacterium prausnitzii	unclassified	unclassified
member	8608	-	-	-	-	-	HG1993450	metabolism	Lipid transport and metabolism	24BRQ	Psort location Cytoplasmic, score 7.50	657322.FPR_17820	Bacteria	Firmicutes	Clostridia	Eubacteriales	Oscillospiraceae	Faecalibacterium	Faecalibacterium prausnitzii	unclassified	unclassified
member	8608	-	-	-	-	-	HG2495112	metabolism	Lipid transport and metabolism	24BRQ	Psort location Cytoplasmic, score 7.50	657322.FPR_17820	Bacteria	Firmicutes	Clostridia	Eubacteriales	Oscillospiraceae	Faecalibacterium	Faecalibacterium prausnitzii	arylesterase (EC 3.1.1.-);  carboxyl esterase (EC 3.1.1.3); acetylcholinesterase (EC 3.1.1.7); cholinesterase (EC 3.1.1.8); sterol esterase (EC 3.1.1.13); brefeldin A esterase (EC 3.1.1.-).	CE10
member	8608	-	-	-	-	-	HG4598017	metabolism	Lipid transport and metabolism	24BRQ	Psort location Cytoplasmic, score 7.50	657322.FPR_17820	Bacteria	Firmicutes	Clostridia	Eubacteriales	Oscillospiraceae	Faecalibacterium	Faecalibacterium prausnitzii	arylesterase (EC 3.1.1.-);  carboxyl esterase (EC 3.1.1.3); acetylcholinesterase (EC 3.1.1.7); cholinesterase (EC 3.1.1.8); sterol esterase (EC 3.1.1.13); brefeldin A esterase (EC 3.1.1.-).	CE10
member	8608	-	-	-	-	-	HG4657880	metabolism	Lipid transport and metabolism	24BRQ	Psort location Cytoplasmic, score 7.50	657322.FPR_17820	Bacteria	Firmicutes	Clostridia	Eubacteriales	Oscillospiraceae	Faecalibacterium	Faecalibacterium prausnitzii	arylesterase (EC 3.1.1.-);  carboxyl esterase (EC 3.1.1.3); acetylcholinesterase (EC 3.1.1.7); cholinesterase (EC 3.1.1.8); sterol esterase (EC 3.1.1.13); brefeldin A esterase (EC 3.1.1.-).	CE10
group	8609	1	-	-	-	-	HG1323647	unclassified	unclassified	unclassified	unclassified	unclassified	Bacteria	Firmicutes	Negativicutes	Veillonellales	Veillonellaceae	Veillonella	various	alginate lyase (EC 4.2.2.3); endo-beta-1,4-glucuronan lyase (EC 4.2.2.14)	PL5	0.1	-	0.1	-	0.0	-	0.0	-	0/0	0/0	0/0	0/0	0/0	1/1	1/1	1/1	1/1	1/1	1/1	1/1	1/1	1/1
member	8609	-	-	-	-	-	HG1323647	unclassified	unclassified	unclassified	unclassified	unclassified	Bacteria	Firmicutes	Negativicutes	Veillonellales	Veillonellaceae	Veillonella	Veillonella dispar	alginate lyase (EC 4.2.2.3); endo-beta-1,4-glucuronan lyase (EC 4.2.2.14)	PL5
member	8609	-	-	-	-	-	HG1323647	-	-	-	-	-	Bacteria	Firmicutes	Negativicutes	Veillonellales	Veillonellaceae	Veillonella	Veillonella parvula	-	-
group	8610	2	114	481	23.7	23.7	HG1323713;HG4993437	metabolism	Energy production and conversion	2VJYH	Fumarate reduCtase	762966.HMPREF9439_01119	Bacteria	Proteobacteria	Betaproteobacteria	Burkholderiales	Sutterellaceae	Parasutterella	Parasutterella excrementihominis	Iron reductase domain	AA8	0.1	-	0.1	-	0.0001516990291262	-	0.0001516990291262	-	2/2	2/2	2/2	2/2	2/2	2/2	2/2	2/2	2/2	2/2	2/2	2/2	1/2	1/2
member	8610	-	-	-	-	-	HG1323713	metabolism	Energy production and conversion	2VJYH	Fumarate reduCtase	762966.HMPREF9439_01119	Bacteria	Proteobacteria	Betaproteobacteria	Burkholderiales	Sutterellaceae	Parasutterella	Parasutterella excrementihominis	unclassified	unclassified
member	8610	-	-	-	-	-	HG4993437	metabolism	Energy production and conversion	2VJYH	Fumarate reduCtase	762966.HMPREF9439_01119	Bacteria	Proteobacteria	Betaproteobacteria	Burkholderiales	Sutterellaceae	Parasutterella	Parasutterella excrementihominis	Iron reductase domain	AA8
group	8611	1	-	-	-	-	HG1323965	information storage and processing	Translation, ribosomal structure and biogenesis	2FSHX	This is one of the proteins that binds and probably mediates the attachment of the 5S RNA into the large ribosomal subunit, where it forms part of the central protuberance	1236518.BAKP01000008_gene766	unclassified	unclassified	unclassified	unclassified	unclassified	unclassified	unclassified	unclassified	unclassified	0.1	-	0.1	-	0.0	-	0.0	-	1/1	1/1	1/1	1/1	1/1	0/0	0/0	0/0	0/0	0/0	0/0	0/0	0/0	0/0
member	8611	-	-	-	-	-	HG1323965	information storage and processing	Translation, ribosomal structure and biogenesis	2FSHX	This is one of the proteins that binds and probably mediates the attachment of the 5S RNA into the large ribosomal subunit, where it forms part of the central protuberance	1236518.BAKP01000008_gene766	unclassified	unclassified	unclassified	unclassified	unclassified	unclassified	unclassified	unclassified	unclassified
group	8612	1	-	-	-	-	HG1324145	metabolism	Inorganic ion transport and metabolism	4CUDX	Belongs to the binding-protein-dependent transport system permease family	1034345.CAEM01000014_gene192	Bacteria	Actinobacteria	Coriobacteriia	various	various	various	various	unclassified	unclassified	0.1	-	0.1	-	0.0	-	0.0	-	1/1	1/1	1/1	1/1	1/1	1/1	1/1	1/1	1/1	1/1	1/1	1/1	0/0	0/0
member	8612	-	-	-	-	-	HG1324145	metabolism	Inorganic ion transport and metabolism	4CUDX	Belongs to the binding-protein-dependent transport system permease family	1034345.CAEM01000014_gene192	Bacteria	Actinobacteria	Coriobacteriia	Coriobacteriales	Coriobacteriaceae	Senegalimassilia	Senegalimassilia anaerobia	unclassified	unclassified
member	8612	-	-	-	-	-	HG1324145	-	-	-	-	-	Bacteria	Actinobacteria	Coriobacteriia	Eggerthellales	Eggerthellaceae	Eggerthella	Eggerthella sp. AM16-19	-	-
group	8613	7	114	128	55.04	100.0	HG1324294;HG1457831;HG1467475;HG1473938;HG1478104;Q01WB7;Q18CI0	information storage and processing	Translation, ribosomal structure and biogenesis	various	Located at the top of the head of the 30S subunit, it contacts several helices of the 16S rRNA. In the 70S ribosome it contacts the 23S rRNA (bridge B1a) and protein L5 of the 50S subunit (bridge B1b), connecting the 2 subunits	various	Bacteria	Firmicutes	various	various	various	various	various	unclassified	unclassified	0.1	-	0.1	-	0.0	-	0.0	-	7/7	7/7	(3)/7	7/7	(2)/7	7/7	4/7	(3)/7	(3)/7	(3)/7	(3)/7	(2)/7	0/0	0/0
member	8613	-	-	-	-	-	HG1324294	information storage and processing	Translation, ribosomal structure and biogenesis	22HJ5	Located at the top of the head of the 30S subunit, it contacts several helices of the 16S rRNA. In the 70S ribosome it contacts the 23S rRNA (bridge B1a) and protein L5 of the 50S subunit (bridge B1b), connecting the 2 subunits	525919.Apre_1550	Bacteria	Firmicutes	Tissierellia	Tissierellales	Peptoniphilaceae	Anaerococcus	Anaerococcus prevotii	unclassified	unclassified
member	8613	-	-	-	-	-	HG1457831	information storage and processing	Translation, ribosomal structure and biogenesis	25RGM	Located at the top of the head of the 30S subunit, it contacts several helices of the 16S rRNA. In the 70S ribosome it contacts the 23S rRNA (bridge B1a) and protein L5 of the 50S subunit (bridge B1b), connecting the 2 subunits	272563.CD630_00950	Bacteria	Firmicutes	Clostridia	Eubacteriales	Clostridiaceae	Clostridium	Clostridium sp. HMSC19A11	unclassified	unclassified
member	8613	-	-	-	-	-	HG1457831	-	-	-	-	-	Bacteria	Firmicutes	Clostridia	Eubacteriales	Clostridiaceae	Clostridium	Clostridium sp. HMSC19B01	-	-
member	8613	-	-	-	-	-	HG1457831	-	-	-	-	-	Bacteria	Firmicutes	Clostridia	Eubacteriales	Clostridiaceae	Clostridium	Clostridium sp. HMSC19B04	-	-
member	8613	-	-	-	-	-	HG1457831	-	-	-	-	-	Bacteria	Firmicutes	Clostridia	Eubacteriales	Clostridiaceae	Clostridium	Clostridium sp. HMSC19B10	-	-
member	8613	-	-	-	-	-	HG1457831	-	-	-	-	-	Bacteria	Firmicutes	Clostridia	Eubacteriales	Clostridiaceae	Clostridium	Clostridium sp. HMSC19B11	-	-
member	8613	-	-	-	-	-	HG1457831	-	-	-	-	-	Bacteria	Firmicutes	Clostridia	Eubacteriales	Clostridiaceae	Clostridium	Clostridium sp. HMSC19B12	-	-
member	8613	-	-	-	-	-	HG1457831	-	-	-	-	-	Bacteria	Firmicutes	Clostridia	Eubacteriales	Clostridiaceae	Clostridium	Clostridium sp. HMSC19C05	-	-
member	8613	-	-	-	-	-	HG1457831	-	-	-	-	-	Bacteria	Firmicutes	Clostridia	Eubacteriales	Clostridiaceae	Clostridium	Clostridium sp. HMSC19C08	-	-
member	8613	-	-	-	-	-	HG1457831	-	-	-	-	-	Bacteria	Firmicutes	Clostridia	Eubacteriales	Clostridiaceae	Clostridium	Clostridium sp. HMSC19C09	-	-
member	8613	-	-	-	-	-	HG1457831	-	-	-	-	-	Bacteria	Firmicutes	Clostridia	Eubacteriales	Clostridiaceae	Clostridium	Clostridium sp. HMSC19C11	-	-
member	8613	-	-	-	-	-	HG1457831	-	-	-	-	-	Bacteria	Firmicutes	Clostridia	Eubacteriales	Clostridiaceae	Clostridium	Clostridium sp. HMSC19D02	-	-
member	8613	-	-	-	-	-	HG1457831	-	-	-	-	-	Bacteria	Firmicutes	Clostridia	Eubacteriales	Clostridiaceae	Clostridium	Clostridium sp. HMSC19D07	-	-
member	8613	-	-	-	-	-	HG1457831	-	-	-	-	-	Bacteria	Firmicutes	Clostridia	Eubacteriales	Clostridiaceae	Clostridium	Clostridium sp. HMSC19E03	-	-
member	8613	-	-	-	-	-	HG1457831	-	-	-	-	-	Bacteria	Firmicutes	Clostridia	Eubacteriales	Peptostreptococcaceae	Clostridioides	Clostridioides difficile	-	-
member	8613	-	-	-	-	-	HG1457831	-	-	-	-	-	Bacteria	Firmicutes	Clostridia	Eubacteriales	Peptostreptococcaceae	Clostridioides	Clostridioides sp. ES-S-0107-01	-	-
member	8613	-	-	-	-	-	HG1457831	-	-	-	-	-	Bacteria	Firmicutes	Clostridia	Eubacteriales	Peptostreptococcaceae	Clostridioides	unclassified	-	-
member	8613	-	-	-	-	-	HG1467475	information storage and processing	Translation, ribosomal structure and biogenesis	25RGM	Located at the top of the head of the 30S subunit, it contacts several helices of the 16S rRNA. In the 70S ribosome it contacts the 23S rRNA (bridge B1a) and protein L5 of the 50S subunit (bridge B1b), connecting the 2 subunits	445973.CLOBAR_00118	Bacteria	Firmicutes	Clostridia	Eubacteriales	Clostridiaceae	Clostridium	Clostridium bartlettii CAG:1329	unclassified	unclassified
member	8613	-	-	-	-	-	HG1467475	-	-	-	-	-	Bacteria	Firmicutes	Clostridia	Eubacteriales	Clostridiaceae	Clostridium	Clostridium sp. 1_1_41A1FAA	-	-
member	8613	-	-	-	-	-	HG1467475	-	-	-	-	-	Bacteria	Firmicutes	Clostridia	Eubacteriales	Clostridiaceae	Clostridium	uncultured Clostridium sp.	-	-
member	8613	-	-	-	-	-	HG1467475	-	-	-	-	-	Bacteria	Firmicutes	Clostridia	Eubacteriales	Peptostreptococcaceae	Intestinibacter	Intestinibacter bartlettii	-	-
member	8613	-	-	-	-	-	HG1467475	-	-	-	-	-	Bacteria	Firmicutes	Clostridia	Eubacteriales	unclassified	unclassified	unclassified	-	-
member	8613	-	-	-	-	-	HG1473938	information storage and processing	Translation, ribosomal structure and biogenesis	4CVUM	Located at the top of the head of the 30S subunit, it contacts several helices of the 16S rRNA. In the 70S ribosome it contacts the 23S rRNA (bridge B1a) and protein L5 of the 50S subunit (bridge B1b), connecting the 2 subunits	521003.COLINT_02795	Bacteria	Actinobacteria	Coriobacteriia	Coriobacteriales	Coriobacteriaceae	Collinsella	Collinsella intestinalis	unclassified	unclassified
member	8613	-	-	-	-	-	HG1478104	information storage and processing	Translation, ribosomal structure and biogenesis	4CVUM	Located at the top of the head of the 30S subunit, it contacts several helices of the 16S rRNA. In the 70S ribosome it contacts the 23S rRNA (bridge B1a) and protein L5 of the 50S subunit (bridge B1b), connecting the 2 subunits	445975.COLSTE_00673	Bacteria	Actinobacteria	Coriobacteriia	Coriobacteriales	Coriobacteriaceae	Collinsella	Collinsella stercoris	unclassified	unclassified
member	8613	-	-	-	-	-	Q01WB7	information storage and processing	Translation, ribosomal structure and biogenesis	3Y4KC	Located at the top of the head of the 30S subunit, it contacts several helices of the 16S rRNA. In the 70S ribosome it contacts the 23S rRNA (bridge B1a) and protein L5 of the 50S subunit (bridge B1b), connecting the 2 subunits	234267.Acid_5093	Bacteria	Acidobacteria	Acidobacteriia	Bryobacterales	Solibacteraceae	Candidatus Solibacter	Candidatus Solibacter usitatus	unclassified	unclassified
member	8613	-	-	-	-	-	Q18CI0	information storage and processing	Translation, ribosomal structure and biogenesis	25RGM	Located at the top of the head of the 30S subunit, it contacts several helices of the 16S rRNA. In the 70S ribosome it contacts the 23S rRNA (bridge B1a) and protein L5 of the 50S subunit (bridge B1b), connecting the 2 subunits	272563.CD630_00950	Bacteria	Firmicutes	Clostridia	Eubacteriales	Clostridiaceae	Clostridium	Clostridium sp. HMSC19A11	unclassified	unclassified
member	8613	-	-	-	-	-	Q18CI0	-	-	-	-	-	Bacteria	Firmicutes	Clostridia	Eubacteriales	Clostridiaceae	Clostridium	Clostridium sp. HMSC19B01	-	-
member	8613	-	-	-	-	-	Q18CI0	-	-	-	-	-	Bacteria	Firmicutes	Clostridia	Eubacteriales	Clostridiaceae	Clostridium	Clostridium sp. HMSC19B04	-	-
member	8613	-	-	-	-	-	Q18CI0	-	-	-	-	-	Bacteria	Firmicutes	Clostridia	Eubacteriales	Clostridiaceae	Clostridium	Clostridium sp. HMSC19B10	-	-
member	8613	-	-	-	-	-	Q18CI0	-	-	-	-	-	Bacteria	Firmicutes	Clostridia	Eubacteriales	Clostridiaceae	Clostridium	Clostridium sp. HMSC19B11	-	-
member	8613	-	-	-	-	-	Q18CI0	-	-	-	-	-	Bacteria	Firmicutes	Clostridia	Eubacteriales	Clostridiaceae	Clostridium	Clostridium sp. HMSC19B12	-	-
member	8613	-	-	-	-	-	Q18CI0	-	-	-	-	-	Bacteria	Firmicutes	Clostridia	Eubacteriales	Clostridiaceae	Clostridium	Clostridium sp. HMSC19C05	-	-
member	8613	-	-	-	-	-	Q18CI0	-	-	-	-	-	Bacteria	Firmicutes	Clostridia	Eubacteriales	Clostridiaceae	Clostridium	Clostridium sp. HMSC19C08	-	-
member	8613	-	-	-	-	-	Q18CI0	-	-	-	-	-	Bacteria	Firmicutes	Clostridia	Eubacteriales	Clostridiaceae	Clostridium	Clostridium sp. HMSC19C09	-	-
member	8613	-	-	-	-	-	Q18CI0	-	-	-	-	-	Bacteria	Firmicutes	Clostridia	Eubacteriales	Clostridiaceae	Clostridium	Clostridium sp. HMSC19C11	-	-
member	8613	-	-	-	-	-	Q18CI0	-	-	-	-	-	Bacteria	Firmicutes	Clostridia	Eubacteriales	Clostridiaceae	Clostridium	Clostridium sp. HMSC19D02	-	-
member	8613	-	-	-	-	-	Q18CI0	-	-	-	-	-	Bacteria	Firmicutes	Clostridia	Eubacteriales	Clostridiaceae	Clostridium	Clostridium sp. HMSC19D07	-	-
member	8613	-	-	-	-	-	Q18CI0	-	-	-	-	-	Bacteria	Firmicutes	Clostridia	Eubacteriales	Clostridiaceae	Clostridium	Clostridium sp. HMSC19E03	-	-
member	8613	-	-	-	-	-	Q18CI0	-	-	-	-	-	Bacteria	Firmicutes	Clostridia	Eubacteriales	Peptostreptococcaceae	Clostridioides	Clostridioides difficile	-	-
member	8613	-	-	-	-	-	Q18CI0	-	-	-	-	-	Bacteria	Firmicutes	Clostridia	Eubacteriales	Peptostreptococcaceae	Clostridioides	Clostridioides sp. ES-S-0107-01	-	-
member	8613	-	-	-	-	-	Q18CI0	-	-	-	-	-	Bacteria	Firmicutes	Clostridia	Eubacteriales	Peptostreptococcaceae	Clostridioides	unclassified	-	-
group	8614	1	-	-	-	-	HG1324447	information storage and processing	Translation, ribosomal structure and biogenesis	3WIFT	This protein binds to the 23S rRNA, and is important in its secondary structure. It is located near the subunit interface in the base of the L7 L12 stalk, and near the tRNA binding site of the peptidyltransferase center	1410670.JHXF01000006_gene1246	Bacteria	Firmicutes	Bacilli	Lactobacillales	Lactobacillaceae	Ligilactobacillus	Ligilactobacillus salivarius	unclassified	unclassified	0.1	-	0.1	-	0.0	-	0.0	-	1/1	1/1	1/1	1/1	1/1	1/1	1/1	1/1	1/1	1/1	1/1	1/1	0/0	0/0
member	8614	-	-	-	-	-	HG1324447	information storage and processing	Translation, ribosomal structure and biogenesis	3WIFT	This protein binds to the 23S rRNA, and is important in its secondary structure. It is located near the subunit interface in the base of the L7 L12 stalk, and near the tRNA binding site of the peptidyltransferase center	1410670.JHXF01000006_gene1246	Bacteria	Firmicutes	Bacilli	Lactobacillales	Lactobacillaceae	Ligilactobacillus	Ligilactobacillus salivarius	unclassified	unclassified
group	8615	1	-	-	-	-	HG1324647	poorly characterized	Function unknown	3WJW1	Binds to DNA and alters its conformation. May be involved in regulation of gene expression, nucleoid organization and DNA protection	1235835.C814_01222	Bacteria	Firmicutes	Clostridia	Eubacteriales	Clostridiaceae	Clostridium	Clostridium sp. CAG:678	unclassified	unclassified	0.1	-	0.1	-	0.0	-	0.0	-	1/1	1/1	1/1	1/1	1/1	1/1	1/1	1/1	1/1	1/1	1/1	1/1	0/0	0/0
member	8615	-	-	-	-	-	HG1324647	poorly characterized	Function unknown	3WJW1	Binds to DNA and alters its conformation. May be involved in regulation of gene expression, nucleoid organization and DNA protection	1235835.C814_01222	Bacteria	Firmicutes	Clostridia	Eubacteriales	Clostridiaceae	Clostridium	Clostridium sp. CAG:678	unclassified	unclassified
group	8616	2	114	124	91.94	91.94	HG1324698;HG1477168	poorly characterized	Function unknown	27VRY	Cupin domain	various	Bacteria	Firmicutes	Clostridia	Eubacteriales	Lachnospiraceae	Dorea	various	unclassified	unclassified	0.1	-	0.1	-	0.0	-	0.0	-	2/2	2/2	2/2	2/2	1/2	2/2	2/2	2/2	2/2	2/2	2/2	2/2	0/0	0/0
member	8616	-	-	-	-	-	HG1324698	poorly characterized	Function unknown	27VRY	Cupin domain	1280698.AUJS01000010_gene828	Bacteria	Firmicutes	Clostridia	Eubacteriales	Lachnospiraceae	Dorea	Dorea longicatena	unclassified	unclassified
member	8616	-	-	-	-	-	HG1324698	-	-	-	-	-	Bacteria	Firmicutes	Clostridia	Eubacteriales	Lachnospiraceae	Dorea	Dorea longicatena CAG:42	-	-
member	8616	-	-	-	-	-	HG1324698	-	-	-	-	-	Bacteria	Firmicutes	Clostridia	Eubacteriales	Lachnospiraceae	Dorea	Dorea sp. 42_8	-	-
member	8616	-	-	-	-	-	HG1324698	-	-	-	-	-	Bacteria	Firmicutes	Clostridia	Eubacteriales	Lachnospiraceae	Dorea	unclassified	-	-
member	8616	-	-	-	-	-	HG1477168	poorly characterized	Function unknown	27VRY	Cupin domain	411462.DORLON_00753	Bacteria	Firmicutes	Clostridia	Eubacteriales	Lachnospiraceae	Dorea	Dorea longicatena	unclassified	unclassified
group	8617	1	-	-	-	-	HG1325508	cellular processes and signaling	Posttranslational modification, protein turnover, chaperones	4D11J	Belongs to the thioredoxin family	216816.GS08_02300	Bacteria	Actinobacteria	Actinomycetia	Bifidobacteriales	Bifidobacteriaceae	various	various	unclassified	unclassified	0.1	-	0.1	-	0.0	-	0.0	-	1/1	1/1	1/1	1/1	1/1	1/1	1/1	1/1	1/1	1/1	1/1	1/1	0/0	0/0
member	8617	-	-	-	-	-	HG1325508	cellular processes and signaling	Posttranslational modification, protein turnover, chaperones	4D11J	Belongs to the thioredoxin family	216816.GS08_02300	Bacteria	Actinobacteria	Actinomycetia	Bifidobacteriales	Bifidobacteriaceae	Bifidobacterium	Bifidobacterium longum	unclassified	unclassified
member	8617	-	-	-	-	-	HG1325508	-	-	-	-	-	Bacteria	Actinobacteria	Actinomycetia	Bifidobacteriales	Bifidobacteriaceae	unclassified	Bifidobacteriaceae bacterium MCC01978	-	-
group	8618	1	-	-	-	-	HG1326143	poorly characterized	Function unknown	25WJP	Binds to DNA and alters its conformation. May be involved in regulation of gene expression, nucleoid organization and DNA protection	445971.ANASTE_01665	Bacteria	Firmicutes	Clostridia	Eubacteriales	Eubacteriaceae	Anaerofustis	Anaerofustis stercorihominis	unclassified	unclassified	0.1	-	0.1	-	0.0	-	0.0	-	1/1	1/1	1/1	1/1	1/1	1/1	1/1	1/1	1/1	1/1	1/1	1/1	0/0	0/0
member	8618	-	-	-	-	-	HG1326143	poorly characterized	Function unknown	25WJP	Binds to DNA and alters its conformation. May be involved in regulation of gene expression, nucleoid organization and DNA protection	445971.ANASTE_01665	Bacteria	Firmicutes	Clostridia	Eubacteriales	Eubacteriaceae	Anaerofustis	Anaerofustis stercorihominis	unclassified	unclassified
group	8619	1	-	-	-	-	HG1326297	poorly characterized	Function unknown	24QHR	Plasmid stabilization system	1160721.RBI_I00226	Bacteria	Firmicutes	Clostridia	Eubacteriales	Oscillospiraceae	Ruminococcus	various	unclassified	unclassified	0.1	-	0.1	-	0.0	-	0.0	-	1/1	1/1	1/1	1/1	1/1	1/1	1/1	1/1	1/1	1/1	1/1	1/1	0/0	0/0
member	8619	-	-	-	-	-	HG1326297	poorly characterized	Function unknown	24QHR	Plasmid stabilization system	1160721.RBI_I00226	Bacteria	Firmicutes	Clostridia	Eubacteriales	Oscillospiraceae	Ruminococcus	unclassified	unclassified	unclassified
member	8619	-	-	-	-	-	HG1326297	-	-	-	-	-	Bacteria	Firmicutes	Clostridia	Eubacteriales	Oscillospiraceae	Ruminococcus	uncultured Ruminococcus sp.	-	-
group	8620	2	115	502	22.71	22.71	HG1326551;HG5056055	cellular processes and signaling	Intracellular trafficking, secretion, and vesicular transport	2M8JZ	Involved in targeting and insertion of nascent membrane proteins into the cytoplasmic membrane. Binds to the hydrophobic signal sequence of the ribosome-nascent chain (RNC) as it emerges from the ribosomes. The SRP-RNC complex is then targeted to the cytoplasmic membrane where it interacts with the SRP receptor FtsY. Interaction with FtsY leads to the transfer of the RNC complex to the Sec translocase for insertion into the membrane, the hydrolysis of GTP by both Ffh and FtsY, and the dissociation of the SRP-FtsY complex into the individual components	411464.DESPIG_01570	Bacteria	Proteobacteria	Deltaproteobacteria	Desulfovibrionales	Desulfovibrionaceae	Desulfovibrio	Desulfovibrio piger	unclassified	unclassified	0.1	-	0.1	-	0.0	-	0.0	-	2/2	2/2	2/2	2/2	2/2	2/2	2/2	2/2	2/2	2/2	2/2	2/2	0/0	0/0
member	8620	-	-	-	-	-	HG1326551	cellular processes and signaling	Intracellular trafficking, secretion, and vesicular transport	2M8JZ	Involved in targeting and insertion of nascent membrane proteins into the cytoplasmic membrane. Binds to the hydrophobic signal sequence of the ribosome-nascent chain (RNC) as it emerges from the ribosomes. The SRP-RNC complex is then targeted to the cytoplasmic membrane where it interacts with the SRP receptor FtsY. Interaction with FtsY leads to the transfer of the RNC complex to the Sec translocase for insertion into the membrane, the hydrolysis of GTP by both Ffh and FtsY, and the dissociation of the SRP-FtsY complex into the individual components	411464.DESPIG_01570	Bacteria	Proteobacteria	Deltaproteobacteria	Desulfovibrionales	Desulfovibrionaceae	Desulfovibrio	Desulfovibrio piger	unclassified	unclassified
member	8620	-	-	-	-	-	HG5056055	cellular processes and signaling	Intracellular trafficking, secretion, and vesicular transport	2M8JZ	Involved in targeting and insertion of nascent membrane proteins into the cytoplasmic membrane. Binds to the hydrophobic signal sequence of the ribosome-nascent chain (RNC) as it emerges from the ribosomes. The SRP-RNC complex is then targeted to the cytoplasmic membrane where it interacts with the SRP receptor FtsY. Interaction with FtsY leads to the transfer of the RNC complex to the Sec translocase for insertion into the membrane, the hydrolysis of GTP by both Ffh and FtsY, and the dissociation of the SRP-FtsY complex into the individual components	411464.DESPIG_01570	Bacteria	Proteobacteria	Deltaproteobacteria	Desulfovibrionales	Desulfovibrionaceae	Desulfovibrio	Desulfovibrio piger	unclassified	unclassified
group	8621	1	-	-	-	-	HG1326623	poorly characterized	Function unknown	4CWBC	Binds to DNA and alters its conformation. May be involved in regulation of gene expression, nucleoid organization and DNA protection	479437.Elen_0604	Bacteria	Actinobacteria	Coriobacteriia	Eggerthellales	Eggerthellaceae	Gordonibacter	Gordonibacter pamelaeae	unclassified	unclassified	0.1	-	0.1	-	0.0	-	0.0	-	1/1	1/1	1/1	1/1	1/1	1/1	1/1	1/1	1/1	1/1	1/1	1/1	0/0	0/0
member	8621	-	-	-	-	-	HG1326623	poorly characterized	Function unknown	4CWBC	Binds to DNA and alters its conformation. May be involved in regulation of gene expression, nucleoid organization and DNA protection	479437.Elen_0604	Bacteria	Actinobacteria	Coriobacteriia	Eggerthellales	Eggerthellaceae	Gordonibacter	Gordonibacter pamelaeae	unclassified	unclassified
group	8622	2	115	636	17.14	17.14	HG1326708;HG5305840	unclassified	unclassified	unclassified	unclassified	unclassified	unclassified	unclassified	unclassified	unclassified	unclassified	unclassified	unclassified	unclassified	unclassified	0.1	-	0.1	-	0.0	-	0.0	-	0/0	0/0	0/0	0/0	0/0	0/0	0/0	0/0	0/0	0/0	0/0	0/0	0/0	0/0
member	8622	-	-	-	-	-	HG1326708	unclassified	unclassified	unclassified	unclassified	unclassified	unclassified	unclassified	unclassified	unclassified	unclassified	unclassified	unclassified	unclassified	unclassified
member	8622	-	-	-	-	-	HG5305840	unclassified	unclassified	unclassified	unclassified	unclassified	unclassified	unclassified	unclassified	unclassified	unclassified	unclassified	unclassified	unclassified	unclassified
group	8623	4	115	115	86.96	94.78	HG1327129;HG1333223;HG1336823;HG1338812	unclassified	unclassified	4ASCD	unclassified	762984.HMPREF9445_00923	Bacteria	Bacteroidetes	Bacteroidia	Bacteroidales	Bacteroidaceae	Bacteroides	various	unclassified	unclassified	0.1	-	0.1	-	0.0	-	0.0	-	4/4	4/4	4/4	4/4	4/4	4/4	4/4	4/4	4/4	4/4	4/4	(1)/4	0/0	0/0
member	8623	-	-	-	-	-	HG1327129	unclassified	unclassified	4ASCD	unclassified	762984.HMPREF9445_00923	Bacteria	Bacteroidetes	Bacteroidia	Bacteroidales	Bacteroidaceae	Bacteroides	Bacteroides ovatus	unclassified	unclassified
member	8623	-	-	-	-	-	HG1333223	unclassified	unclassified	4ASCD	unclassified	762984.HMPREF9445_00923	Bacteria	Bacteroidetes	Bacteroidia	Bacteroidales	Bacteroidaceae	Bacteroides	Bacteroides cellulosilyticus	unclassified	unclassified
member	8623	-	-	-	-	-	HG1336823	unclassified	unclassified	4ASCD	unclassified	762984.HMPREF9445_00923	Bacteria	Bacteroidetes	Bacteroidia	Bacteroidales	Bacteroidaceae	Bacteroides	Bacteroides thetaiotaomicron	unclassified	unclassified
member	8623	-	-	-	-	-	HG1338812	unclassified	unclassified	4ASCD	unclassified	762984.HMPREF9445_00923	Bacteria	Bacteroidetes	Bacteroidia	Bacteroidales	Bacteroidaceae	Bacteroides	Bacteroides xylanisolvens	unclassified	unclassified
group	8624	1	-	-	-	-	HG1327150	poorly characterized	Function unknown	3WJW1	Binds to DNA and alters its conformation. May be involved in regulation of gene expression, nucleoid organization and DNA protection	552398.HMPREF0866_02327	Bacteria	Firmicutes	Clostridia	Eubacteriales	various	unclassified	various	unclassified	unclassified	0.1	-	0.1	-	0.0	-	0.0	-	1/1	1/1	1/1	1/1	1/1	1/1	1/1	1/1	1/1	1/1	1/1	1/1	0/0	0/0
member	8624	-	-	-	-	-	HG1327150	poorly characterized	Function unknown	3WJW1	Binds to DNA and alters its conformation. May be involved in regulation of gene expression, nucleoid organization and DNA protection	552398.HMPREF0866_02327	Bacteria	Firmicutes	Clostridia	Eubacteriales	Oscillospiraceae	unclassified	Ruminococcaceae bacterium D16	unclassified	unclassified
member	8624	-	-	-	-	-	HG1327150	-	-	-	-	-	Bacteria	Firmicutes	Clostridia	Eubacteriales	unclassified	unclassified	unclassified	-	-
group	8625	1	-	-	-	-	HG1327728	information storage and processing	Translation, ribosomal structure and biogenesis	261QX	Located at the top of the head of the 30S subunit, it contacts several helices of the 16S rRNA. In the 70S ribosome it contacts the 23S rRNA (bridge B1a) and protein L5 of the 50S subunit (bridge B1b), connecting the 2 subunits	696369.KI912183_gene2461	unclassified	unclassified	unclassified	unclassified	unclassified	unclassified	unclassified	unclassified	unclassified	0.1	-	0.1	-	0.0	-	0.0	-	1/1	1/1	1/1	1/1	1/1	0/0	0/0	0/0	0/0	0/0	0/0	0/0	0/0	0/0
member	8625	-	-	-	-	-	HG1327728	information storage and processing	Translation, ribosomal structure and biogenesis	261QX	Located at the top of the head of the 30S subunit, it contacts several helices of the 16S rRNA. In the 70S ribosome it contacts the 23S rRNA (bridge B1a) and protein L5 of the 50S subunit (bridge B1b), connecting the 2 subunits	696369.KI912183_gene2461	unclassified	unclassified	unclassified	unclassified	unclassified	unclassified	unclassified	unclassified	unclassified
group	8626	1	-	-	-	-	HG1328152	information storage and processing	Replication, recombination and repair	2WQZ5	Histone-like DNA-binding protein which is capable of wrapping DNA to stabilize it, and thus to prevent its denaturation under extreme environmental conditions	1121403.AUCV01000026_gene2327	Bacteria	Proteobacteria	Deltaproteobacteria	Desulfovibrionales	Desulfovibrionaceae	Desulfovibrio	Desulfovibrio sp. An276	unclassified	unclassified	0.1	-	0.1	-	0.0003033980582524	-	0.0003033980582524	-	1/1	1/1	1/1	1/1	1/1	1/1	1/1	1/1	1/1	1/1	1/1	1/1	0/0	0/0
member	8626	-	-	-	-	-	HG1328152	information storage and processing	Replication, recombination and repair	2WQZ5	Histone-like DNA-binding protein which is capable of wrapping DNA to stabilize it, and thus to prevent its denaturation under extreme environmental conditions	1121403.AUCV01000026_gene2327	Bacteria	Proteobacteria	Deltaproteobacteria	Desulfovibrionales	Desulfovibrionaceae	Desulfovibrio	Desulfovibrio sp. An276	unclassified	unclassified
group	8627	40	115	370	23.43	100.0	HG1328288;HG1967936;HG1988642;HG1990292;HG1990323;HG1990759;HG1991310;HG1998036;HG1998266;HG2001858;HG2004161;HG2007885;HG2009109;HG2009217;HG2009639;HG2010459;HG2013441;HG2016063;HG2017989;HG2019140;HG2021596;HG2041579;HG2054002;HG2230901;HG2284768;HG2285168;HG2378072;HG2382585;HG2398629;HG2410426;HG2412509;HG2433777;HG2437855;HG2661281;HG2785227;HG2959630;HG3074197;HG3083774;HG4460467;Q8YAB4	metabolism	Lipid transport and metabolism	various	Involved in the biosynthesis of isopentenyl diphosphate (IPP) and dimethylallyl diphosphate (DMAPP), two major building blocks of isoprenoid compounds. Catalyzes the conversion of 4- diphosphocytidyl-2-C-methyl-D-erythritol 2-phosphate (CDP-ME2P) to 2-C-methyl-D-erythritol 2,4-cyclodiphosphate (ME-CPP) with a corresponding release of cytidine 5-monophosphate (CMP)	various	Bacteria	Firmicutes	Clostridia	Eubacteriales	various	various	various	unclassified	unclassified	0.1	-	0.1	-	0.0	-	0.0	-	40/40	29/40	(12)/40	38/40	(7)/40	32/40	29/40	23/40	23/40	(11)/40	(11)/40	(5)/40	0/0	0/0
member	8627	-	-	-	-	-	HG1328288	metabolism	Lipid transport and metabolism	25RCU	Involved in the biosynthesis of isopentenyl diphosphate (IPP) and dimethylallyl diphosphate (DMAPP), two major building blocks of isoprenoid compounds. Catalyzes the conversion of 4- diphosphocytidyl-2-C-methyl-D-erythritol 2-phosphate (CDP-ME2P) to 2-C-methyl-D-erythritol 2,4-cyclodiphosphate (ME-CPP) with a corresponding release of cytidine 5-monophosphate (CMP)	596315.HMPREF0634_0202	unclassified	unclassified	unclassified	unclassified	unclassified	unclassified	unclassified	unclassified	unclassified
member	8627	-	-	-	-	-	HG1967936	metabolism	Lipid transport and metabolism	36HZE	Involved in the biosynthesis of isopentenyl diphosphate (IPP) and dimethylallyl diphosphate (DMAPP), two major building blocks of isoprenoid compounds. Catalyzes the conversion of 4- diphosphocytidyl-2-C-methyl-D-erythritol 2-phosphate (CDP-ME2P) to 2-C-methyl-D-erythritol 2,4-cyclodiphosphate (ME-CPP) with a corresponding release of cytidine 5-monophosphate (CMP)	941824.TCEL_01141	unclassified	unclassified	unclassified	unclassified	unclassified	unclassified	unclassified	unclassified	unclassified
member	8627	-	-	-	-	-	HG1988642	metabolism	Nucleotide transport and metabolism	26KIH	Involved in the biosynthesis of isopentenyl diphosphate (IPP) and dimethylallyl diphosphate (DMAPP), two major building blocks of isoprenoid compounds. Catalyzes the conversion of 4- diphosphocytidyl-2-C-methyl-D-erythritol 2-phosphate (CDP-ME2P) to 2-C-methyl-D-erythritol 2,4-cyclodiphosphate (ME-CPP) with a corresponding release of cytidine 5-monophosphate (CMP)	1027396.LMOSA_11340	Bacteria	Firmicutes	Bacilli	Bacillales	Listeriaceae	Listeria	Listeria monocytogenes	unclassified	unclassified
member	8627	-	-	-	-	-	HG1990292	metabolism	Coenzyme transport and metabolism	22G2P	Catalyzes the formation of S-adenosylmethionine (AdoMet) from methionine and ATP. The overall synthetic reaction is composed of two sequential steps, AdoMet formation and the subsequent tripolyphosphate hydrolysis which occurs prior to release of AdoMet from the enzyme	944565.HMPREF9127_1136	Bacteria	Firmicutes	Tissierellia	Tissierellales	Peptoniphilaceae	Parvimonas	Parvimonas sp. KA00067	unclassified	unclassified
member	8627	-	-	-	-	-	HG1990292	-	-	-	-	-	Bacteria	Firmicutes	Tissierellia	Tissierellales	Peptoniphilaceae	Parvimonas	unclassified	-	-
member	8627	-	-	-	-	-	HG1990323	metabolism	Lipid transport and metabolism	36HZE	Involved in the biosynthesis of isopentenyl diphosphate (IPP) and dimethylallyl diphosphate (DMAPP), two major building blocks of isoprenoid compounds. Catalyzes the conversion of 4- diphosphocytidyl-2-C-methyl-D-erythritol 2-phosphate (CDP-ME2P) to 2-C-methyl-D-erythritol 2,4-cyclodiphosphate (ME-CPP) with a corresponding release of cytidine 5-monophosphate (CMP)	195103.CPF_2616	Bacteria	Firmicutes	Clostridia	Eubacteriales	Oscillospiraceae	Ruminococcus	Ruminococcus sp. CAG:488	unclassified	unclassified
member	8627	-	-	-	-	-	HG1990759	metabolism	Lipid transport and metabolism	4BX0E	Involved in the biosynthesis of isopentenyl diphosphate (IPP) and dimethylallyl diphosphate (DMAPP), two major building blocks of isoprenoid compounds. Catalyzes the conversion of 4- diphosphocytidyl-2-C-methyl-D-erythritol 2-phosphate (CDP-ME2P) to 2-C-methyl-D-erythritol 2,4-cyclodiphosphate (ME-CPP) with a corresponding release of cytidine 5-monophosphate (CMP)	515622.bpr_I1831	Bacteria	Firmicutes	Clostridia	Eubacteriales	Lachnospiraceae	Butyrivibrio	Butyrivibrio proteoclasticus	unclassified	unclassified
member	8627	-	-	-	-	-	HG1991310	metabolism	Nucleotide transport and metabolism	26KIH	Involved in the biosynthesis of isopentenyl diphosphate (IPP) and dimethylallyl diphosphate (DMAPP), two major building blocks of isoprenoid compounds. Catalyzes the conversion of 4- diphosphocytidyl-2-C-methyl-D-erythritol 2-phosphate (CDP-ME2P) to 2-C-methyl-D-erythritol 2,4-cyclodiphosphate (ME-CPP) with a corresponding release of cytidine 5-monophosphate (CMP)	169963.lmo0236	Bacteria	Firmicutes	Bacilli	Bacillales	Listeriaceae	Listeria	Listeria monocytogenes	unclassified	unclassified
member	8627	-	-	-	-	-	HG1998036	metabolism	Coenzyme transport and metabolism	22FWZ	Involved in the biosynthesis of isopentenyl diphosphate (IPP) and dimethylallyl diphosphate (DMAPP), two major building blocks of isoprenoid compounds. Catalyzes the conversion of 4- diphosphocytidyl-2-C-methyl-D-erythritol 2-phosphate (CDP-ME2P) to 2-C-methyl-D-erythritol 2,4-cyclodiphosphate (ME-CPP) with a corresponding release of cytidine 5-monophosphate (CMP)	411465.PEPMIC_01340	Bacteria	Firmicutes	Tissierellia	Tissierellales	Peptoniphilaceae	Parvimonas	Parvimonas micra	unclassified	unclassified
member	8627	-	-	-	-	-	HG1998266	metabolism	Coenzyme transport and metabolism	3WITA	Involved in the biosynthesis of isopentenyl diphosphate (IPP) and dimethylallyl diphosphate (DMAPP), two major building blocks of isoprenoid compounds. Catalyzes the conversion of 4- diphosphocytidyl-2-C-methyl-D-erythritol 2-phosphate (CDP-ME2P) to 2-C-methyl-D-erythritol 2,4-cyclodiphosphate (ME-CPP) with a corresponding release of cytidine 5-monophosphate (CMP)	411483.FAEPRAA2165_01953	Bacteria	Firmicutes	Clostridia	Eubacteriales	Oscillospiraceae	Anaerotruncus	Anaerotruncus sp. CAG:390	unclassified	unclassified
member	8627	-	-	-	-	-	HG2001858	metabolism	Nucleotide transport and metabolism	26KIH	Involved in the biosynthesis of isopentenyl diphosphate (IPP) and dimethylallyl diphosphate (DMAPP), two major building blocks of isoprenoid compounds. Catalyzes the conversion of 4- diphosphocytidyl-2-C-methyl-D-erythritol 2-phosphate (CDP-ME2P) to 2-C-methyl-D-erythritol 2,4-cyclodiphosphate (ME-CPP) with a corresponding release of cytidine 5-monophosphate (CMP)	169963.lmo0236	Bacteria	Firmicutes	Bacilli	Bacillales	Listeriaceae	Listeria	Listeria monocytogenes	unclassified	unclassified
member	8627	-	-	-	-	-	HG2004161	metabolism	Lipid transport and metabolism	26SGF	Involved in the biosynthesis of isopentenyl diphosphate (IPP) and dimethylallyl diphosphate (DMAPP), two major building blocks of isoprenoid compounds. Catalyzes the conversion of 4- diphosphocytidyl-2-C-methyl-D-erythritol 2-phosphate (CDP-ME2P) to 2-C-methyl-D-erythritol 2,4-cyclodiphosphate (ME-CPP) with a corresponding release of cytidine 5-monophosphate (CMP)	649747.HMPREF0083_00898	Bacteria	Firmicutes	Clostridia	Eubacteriales	Clostridiaceae	Clostridium	Clostridium sp. CAG:768	unclassified	unclassified
member	8627	-	-	-	-	-	HG2007885	metabolism	Lipid transport and metabolism	26SGF	Involved in the biosynthesis of isopentenyl diphosphate (IPP) and dimethylallyl diphosphate (DMAPP), two major building blocks of isoprenoid compounds. Catalyzes the conversion of 4- diphosphocytidyl-2-C-methyl-D-erythritol 2-phosphate (CDP-ME2P) to 2-C-methyl-D-erythritol 2,4-cyclodiphosphate (ME-CPP) with a corresponding release of cytidine 5-monophosphate (CMP)	649747.HMPREF0083_00898	unclassified	unclassified	unclassified	unclassified	unclassified	unclassified	unclassified	unclassified	unclassified
member	8627	-	-	-	-	-	HG2009109	metabolism	Coenzyme transport and metabolism	378TF	Involved in the biosynthesis of isopentenyl diphosphate (IPP) and dimethylallyl diphosphate (DMAPP), two major building blocks of isoprenoid compounds. Catalyzes the conversion of 4- diphosphocytidyl-2-C-methyl-D-erythritol 2-phosphate (CDP-ME2P) to 2-C-methyl-D-erythritol 2,4-cyclodiphosphate (ME-CPP) with a corresponding release of cytidine 5-monophosphate (CMP)	469617.FUAG_02361	Bacteria	Firmicutes	Clostridia	Eubacteriales	Clostridiaceae	Clostridium	Clostridium sp. CAG:967	unclassified	unclassified
member	8627	-	-	-	-	-	HG2009217	metabolism	Lipid transport and metabolism	36HZE	Involved in the biosynthesis of isopentenyl diphosphate (IPP) and dimethylallyl diphosphate (DMAPP), two major building blocks of isoprenoid compounds. Catalyzes the conversion of 4- diphosphocytidyl-2-C-methyl-D-erythritol 2-phosphate (CDP-ME2P) to 2-C-methyl-D-erythritol 2,4-cyclodiphosphate (ME-CPP) with a corresponding release of cytidine 5-monophosphate (CMP)	457396.CSBG_00173	Bacteria	Firmicutes	Clostridia	Eubacteriales	Clostridiaceae	Clostridium	Clostridium sp. 7_2_43FAA	unclassified	unclassified
member	8627	-	-	-	-	-	HG2009217	-	-	-	-	-	Bacteria	Firmicutes	Clostridia	Eubacteriales	Clostridiaceae	Clostridium	unclassified	-	-
member	8627	-	-	-	-	-	HG2009639	metabolism	Lipid transport and metabolism	26SGF	Involved in the biosynthesis of isopentenyl diphosphate (IPP) and dimethylallyl diphosphate (DMAPP), two major building blocks of isoprenoid compounds. Catalyzes the conversion of 4- diphosphocytidyl-2-C-methyl-D-erythritol 2-phosphate (CDP-ME2P) to 2-C-methyl-D-erythritol 2,4-cyclodiphosphate (ME-CPP) with a corresponding release of cytidine 5-monophosphate (CMP)	649747.HMPREF0083_00898	Bacteria	Fusobacteria	Fusobacteriia	Fusobacteriales	Fusobacteriaceae	Fusobacterium	Fusobacterium sp. CAG:439	unclassified	unclassified
member	8627	-	-	-	-	-	HG2010459	metabolism	Coenzyme transport and metabolism	21YK9	Involved in the biosynthesis of isopentenyl diphosphate (IPP) and dimethylallyl diphosphate (DMAPP), two major building blocks of isoprenoid compounds. Catalyzes the conversion of 4- diphosphocytidyl-2-C-methyl-D-erythritol 2-phosphate (CDP-ME2P) to 2-C-methyl-D-erythritol 2,4-cyclodiphosphate (ME-CPP) with a corresponding release of cytidine 5-monophosphate (CMP)	1121296.JONJ01000011_gene81	Bacteria	Firmicutes	Clostridia	Eubacteriales	Eubacteriaceae	Eubacterium	Eubacterium sp. CAG:581	unclassified	unclassified
member	8627	-	-	-	-	-	HG2010459	-	-	-	-	-	Bacteria	Firmicutes	Clostridia	Eubacteriales	Oscillospiraceae	Ruminococcus	Ruminococcus bovis	-	-
member	8627	-	-	-	-	-	HG2010459	-	-	-	-	-	Bacteria	Firmicutes	Clostridia	Eubacteriales	Oscillospiraceae	Ruminococcus	unclassified	-	-
member	8627	-	-	-	-	-	HG2013441	metabolism	Lipid transport and metabolism	25RCU	Involved in the biosynthesis of isopentenyl diphosphate (IPP) and dimethylallyl diphosphate (DMAPP), two major building blocks of isoprenoid compounds. Catalyzes the conversion of 4- diphosphocytidyl-2-C-methyl-D-erythritol 2-phosphate (CDP-ME2P) to 2-C-methyl-D-erythritol 2,4-cyclodiphosphate (ME-CPP) with a corresponding release of cytidine 5-monophosphate (CMP)	272563.CD630_00480	Bacteria	Candidatus Melainabacteria	unclassified	Candidatus Gastranaerophilales	unclassified	unclassified	Candidatus Gastranaerophilales bacterium HUM_2	unclassified	unclassified
member	8627	-	-	-	-	-	HG2013441	-	-	-	-	-	Bacteria	Candidatus Melainabacteria	unclassified	unclassified	unclassified	unclassified	Candidatus Melainabacteria bacterium MEL.A1	-	-
member	8627	-	-	-	-	-	HG2013441	-	-	-	-	-	Bacteria	Firmicutes	Clostridia	Eubacteriales	Clostridiaceae	Clostridium	Clostridium sp. CAG:715	-	-
member	8627	-	-	-	-	-	HG2016063	metabolism	Coenzyme transport and metabolism	21YK9	Involved in the biosynthesis of isopentenyl diphosphate (IPP) and dimethylallyl diphosphate (DMAPP), two major building blocks of isoprenoid compounds. Catalyzes the conversion of 4- diphosphocytidyl-2-C-methyl-D-erythritol 2-phosphate (CDP-ME2P) to 2-C-methyl-D-erythritol 2,4-cyclodiphosphate (ME-CPP) with a corresponding release of cytidine 5-monophosphate (CMP)	1121296.JONJ01000011_gene81	unclassified	unclassified	unclassified	unclassified	unclassified	unclassified	unclassified	unclassified	unclassified
member	8627	-	-	-	-	-	HG2017989	metabolism	Lipid transport and metabolism	279SY	Involved in the biosynthesis of isopentenyl diphosphate (IPP) and dimethylallyl diphosphate (DMAPP), two major building blocks of isoprenoid compounds. Catalyzes the conversion of 4- diphosphocytidyl-2-C-methyl-D-erythritol 2-phosphate (CDP-ME2P) to 2-C-methyl-D-erythritol 2,4-cyclodiphosphate (ME-CPP) with a corresponding release of cytidine 5-monophosphate (CMP)	1157490.EL26_19030	unclassified	unclassified	unclassified	unclassified	unclassified	unclassified	unclassified	unclassified	unclassified
member	8627	-	-	-	-	-	HG2019140	metabolism	Lipid transport and metabolism	36HZE	Involved in the biosynthesis of isopentenyl diphosphate (IPP) and dimethylallyl diphosphate (DMAPP), two major building blocks of isoprenoid compounds. Catalyzes the conversion of 4- diphosphocytidyl-2-C-methyl-D-erythritol 2-phosphate (CDP-ME2P) to 2-C-methyl-D-erythritol 2,4-cyclodiphosphate (ME-CPP) with a corresponding release of cytidine 5-monophosphate (CMP)	195103.CPF_2616	Bacteria	Candidatus Melainabacteria	unclassified	Candidatus Gastranaerophilales	unclassified	unclassified	Candidatus Gastranaerophilales bacterium HUM_20	unclassified	unclassified
member	8627	-	-	-	-	-	HG2019140	-	-	-	-	-	Bacteria	Candidatus Melainabacteria	unclassified	unclassified	unclassified	unclassified	Candidatus Melainabacteria bacterium 35_41	-	-
member	8627	-	-	-	-	-	HG2019140	-	-	-	-	-	Bacteria	Firmicutes	Clostridia	Eubacteriales	Clostridiaceae	Clostridium	Clostridium sp. CAG:729	-	-
member	8627	-	-	-	-	-	HG2021596	metabolism	Lipid transport and metabolism	24HCM	Involved in the biosynthesis of isopentenyl diphosphate (IPP) and dimethylallyl diphosphate (DMAPP), two major building blocks of isoprenoid compounds. Catalyzes the conversion of 4- diphosphocytidyl-2-C-methyl-D-erythritol 2-phosphate (CDP-ME2P) to 2-C-methyl-D-erythritol 2,4-cyclodiphosphate (ME-CPP) with a corresponding release of cytidine 5-monophosphate (CMP)	140626.JHWB01000013_gene723	Bacteria	Candidatus Melainabacteria	unclassified	unclassified	unclassified	unclassified	Candidatus Melainabacteria bacterium	unclassified	unclassified
member	8627	-	-	-	-	-	HG2041579	metabolism	Lipid transport and metabolism	25RCU	Involved in the biosynthesis of isopentenyl diphosphate (IPP) and dimethylallyl diphosphate (DMAPP), two major building blocks of isoprenoid compounds. Catalyzes the conversion of 4- diphosphocytidyl-2-C-methyl-D-erythritol 2-phosphate (CDP-ME2P) to 2-C-methyl-D-erythritol 2,4-cyclodiphosphate (ME-CPP) with a corresponding release of cytidine 5-monophosphate (CMP)	272563.CD630_00480	Bacteria	Spirochaetes	Spirochaetia	Brachyspirales	Brachyspiraceae	Brachyspira	Brachyspira sp. CAG:484	unclassified	unclassified
member	8627	-	-	-	-	-	HG2054002	metabolism	Lipid transport and metabolism	4BX0E	Involved in the biosynthesis of isopentenyl diphosphate (IPP) and dimethylallyl diphosphate (DMAPP), two major building blocks of isoprenoid compounds. Catalyzes the conversion of 4- diphosphocytidyl-2-C-methyl-D-erythritol 2-phosphate (CDP-ME2P) to 2-C-methyl-D-erythritol 2,4-cyclodiphosphate (ME-CPP) with a corresponding release of cytidine 5-monophosphate (CMP)	515622.bpr_I1831	unclassified	unclassified	unclassified	unclassified	unclassified	unclassified	unclassified	unclassified	unclassified
member	8627	-	-	-	-	-	HG2230901	metabolism	Lipid transport and metabolism	36HZE	Involved in the biosynthesis of isopentenyl diphosphate (IPP) and dimethylallyl diphosphate (DMAPP), two major building blocks of isoprenoid compounds. Catalyzes the conversion of 4- diphosphocytidyl-2-C-methyl-D-erythritol 2-phosphate (CDP-ME2P) to 2-C-methyl-D-erythritol 2,4-cyclodiphosphate (ME-CPP) with a corresponding release of cytidine 5-monophosphate (CMP)	1226325.HMPREF1548_02794	Bacteria	Firmicutes	Clostridia	Eubacteriales	Clostridiaceae	Clostridium	Clostridium sp. AF46-12NS	unclassified	unclassified
member	8627	-	-	-	-	-	HG2230901	-	-	-	-	-	Bacteria	Firmicutes	Clostridia	Eubacteriales	Clostridiaceae	Clostridium	Clostridium sp. AF46-9NS	-	-
member	8627	-	-	-	-	-	HG2230901	-	-	-	-	-	Bacteria	Firmicutes	Clostridia	Eubacteriales	Clostridiaceae	Clostridium	Clostridium sp. TF08-15	-	-
member	8627	-	-	-	-	-	HG2230901	-	-	-	-	-	Bacteria	Firmicutes	Clostridia	Eubacteriales	Clostridiaceae	Clostridium	unclassified	-	-
member	8627	-	-	-	-	-	HG2230901	-	-	-	-	-	Bacteria	Firmicutes	Clostridia	Eubacteriales	Clostridiaceae	Clostridium	uncultured Clostridium sp.	-	-
member	8627	-	-	-	-	-	HG2230901	-	-	-	-	-	Bacteria	Firmicutes	Clostridia	Eubacteriales	Lachnospiraceae	Waltera	Waltera intestinalis	-	-
member	8627	-	-	-	-	-	HG2230901	-	-	-	-	-	Bacteria	Firmicutes	Clostridia	Eubacteriales	Lachnospiraceae	unclassified	Lachnospiraceae bacterium sunii NSJ-8	-	-
member	8627	-	-	-	-	-	HG2230901	-	-	-	-	-	Bacteria	Firmicutes	unclassified	unclassified	unclassified	unclassified	Firmicutes bacterium AF22-6AC	-	-
member	8627	-	-	-	-	-	HG2230901	-	-	-	-	-	Bacteria	Firmicutes	unclassified	unclassified	unclassified	unclassified	Firmicutes bacterium AM59-13	-	-
member	8627	-	-	-	-	-	HG2230901	-	-	-	-	-	Bacteria	Firmicutes	unclassified	unclassified	unclassified	unclassified	Firmicutes bacterium CAG:65	-	-
member	8627	-	-	-	-	-	HG2230901	-	-	-	-	-	Bacteria	Firmicutes	unclassified	unclassified	unclassified	unclassified	Firmicutes bacterium CAG:65_45_313	-	-
member	8627	-	-	-	-	-	HG2230901	-	-	-	-	-	Bacteria	Firmicutes	unclassified	unclassified	unclassified	unclassified	Firmicutes bacterium OM08-11AC	-	-
member	8627	-	-	-	-	-	HG2284768	metabolism	Lipid transport and metabolism	36HZE	Involved in the biosynthesis of isopentenyl diphosphate (IPP) and dimethylallyl diphosphate (DMAPP), two major building blocks of isoprenoid compounds. Catalyzes the conversion of 4- diphosphocytidyl-2-C-methyl-D-erythritol 2-phosphate (CDP-ME2P) to 2-C-methyl-D-erythritol 2,4-cyclodiphosphate (ME-CPP) with a corresponding release of cytidine 5-monophosphate (CMP)	1226325.HMPREF1548_02794	Bacteria	Firmicutes	Clostridia	Eubacteriales	Lachnospiraceae	unclassified	unclassified	unclassified	unclassified
member	8627	-	-	-	-	-	HG2285168	metabolism	Lipid transport and metabolism	36HZE	Involved in the biosynthesis of isopentenyl diphosphate (IPP) and dimethylallyl diphosphate (DMAPP), two major building blocks of isoprenoid compounds. Catalyzes the conversion of 4- diphosphocytidyl-2-C-methyl-D-erythritol 2-phosphate (CDP-ME2P) to 2-C-methyl-D-erythritol 2,4-cyclodiphosphate (ME-CPP) with a corresponding release of cytidine 5-monophosphate (CMP)	1226325.HMPREF1548_02794	Bacteria	Firmicutes	Clostridia	Eubacteriales	Clostridiaceae	Clostridium	Clostridium sp. AF36-18BH	unclassified	unclassified
member	8627	-	-	-	-	-	HG2285168	-	-	-	-	-	Bacteria	Firmicutes	Clostridia	Eubacteriales	Clostridiaceae	Clostridium	uncultured Clostridium sp.	-	-
member	8627	-	-	-	-	-	HG2378072	metabolism	Lipid transport and metabolism	36HZE	Involved in the biosynthesis of isopentenyl diphosphate (IPP) and dimethylallyl diphosphate (DMAPP), two major building blocks of isoprenoid compounds. Catalyzes the conversion of 4- diphosphocytidyl-2-C-methyl-D-erythritol 2-phosphate (CDP-ME2P) to 2-C-methyl-D-erythritol 2,4-cyclodiphosphate (ME-CPP) with a corresponding release of cytidine 5-monophosphate (CMP)	1226325.HMPREF1548_02794	Bacteria	Firmicutes	Clostridia	Eubacteriales	Lachnospiraceae	unclassified	unclassified	unclassified	unclassified
member	8627	-	-	-	-	-	HG2382585	metabolism	Lipid transport and metabolism	24HCM	Involved in the biosynthesis of isopentenyl diphosphate (IPP) and dimethylallyl diphosphate (DMAPP), two major building blocks of isoprenoid compounds. Catalyzes the conversion of 4- diphosphocytidyl-2-C-methyl-D-erythritol 2-phosphate (CDP-ME2P) to 2-C-methyl-D-erythritol 2,4-cyclodiphosphate (ME-CPP) with a corresponding release of cytidine 5-monophosphate (CMP)	622312.ROSEINA2194_02986	Bacteria	Firmicutes	Clostridia	Eubacteriales	Lachnospiraceae	Roseburia	Roseburia inulinivorans	unclassified	unclassified
member	8627	-	-	-	-	-	HG2398629	metabolism	Lipid transport and metabolism	24HCM	Involved in the biosynthesis of isopentenyl diphosphate (IPP) and dimethylallyl diphosphate (DMAPP), two major building blocks of isoprenoid compounds. Catalyzes the conversion of 4- diphosphocytidyl-2-C-methyl-D-erythritol 2-phosphate (CDP-ME2P) to 2-C-methyl-D-erythritol 2,4-cyclodiphosphate (ME-CPP) with a corresponding release of cytidine 5-monophosphate (CMP)	622312.ROSEINA2194_02986	Bacteria	Firmicutes	Clostridia	Eubacteriales	Lachnospiraceae	Roseburia	Roseburia intestinalis	unclassified	unclassified
member	8627	-	-	-	-	-	HG2398629	-	-	-	-	-	Bacteria	Firmicutes	Clostridia	Eubacteriales	Lachnospiraceae	Roseburia	Roseburia intestinalis CAG:13	-	-
member	8627	-	-	-	-	-	HG2410426	metabolism	Lipid transport and metabolism	24HCM	Involved in the biosynthesis of isopentenyl diphosphate (IPP) and dimethylallyl diphosphate (DMAPP), two major building blocks of isoprenoid compounds. Catalyzes the conversion of 4- diphosphocytidyl-2-C-methyl-D-erythritol 2-phosphate (CDP-ME2P) to 2-C-methyl-D-erythritol 2,4-cyclodiphosphate (ME-CPP) with a corresponding release of cytidine 5-monophosphate (CMP)	622312.ROSEINA2194_02986	Bacteria	Firmicutes	Clostridia	Eubacteriales	Lachnospiraceae	Roseburia	Roseburia intestinalis	unclassified	unclassified
member	8627	-	-	-	-	-	HG2412509	metabolism	Lipid transport and metabolism	24HCM	Involved in the biosynthesis of isopentenyl diphosphate (IPP) and dimethylallyl diphosphate (DMAPP), two major building blocks of isoprenoid compounds. Catalyzes the conversion of 4- diphosphocytidyl-2-C-methyl-D-erythritol 2-phosphate (CDP-ME2P) to 2-C-methyl-D-erythritol 2,4-cyclodiphosphate (ME-CPP) with a corresponding release of cytidine 5-monophosphate (CMP)	622312.ROSEINA2194_02986	Bacteria	Firmicutes	Clostridia	Eubacteriales	Lachnospiraceae	Roseburia	Roseburia intestinalis	unclassified	unclassified
member	8627	-	-	-	-	-	HG2433777	metabolism	Coenzyme transport and metabolism	27UVM	Involved in the biosynthesis of isopentenyl diphosphate (IPP) and dimethylallyl diphosphate (DMAPP), two major building blocks of isoprenoid compounds. Catalyzes the conversion of 4- diphosphocytidyl-2-C-methyl-D-erythritol 2-phosphate (CDP-ME2P) to 2-C-methyl-D-erythritol 2,4-cyclodiphosphate (ME-CPP) with a corresponding release of cytidine 5-monophosphate (CMP)	411462.DORLON_02864	Bacteria	Firmicutes	Clostridia	Eubacteriales	Lachnospiraceae	Coprococcus	Coprococcus catus	unclassified	unclassified
member	8627	-	-	-	-	-	HG2437855	metabolism	Lipid transport and metabolism	3NGQR	Involved in the biosynthesis of isopentenyl diphosphate (IPP) and dimethylallyl diphosphate (DMAPP), two major building blocks of isoprenoid compounds. Catalyzes the conversion of 4- diphosphocytidyl-2-C-methyl-D-erythritol 2-phosphate (CDP-ME2P) to 2-C-methyl-D-erythritol 2,4-cyclodiphosphate (ME-CPP) with a corresponding release of cytidine 5-monophosphate (CMP)	1280688.AUJB01000008_gene713	Bacteria	Firmicutes	Clostridia	Eubacteriales	Lachnospiraceae	Butyrivibrio	Butyrivibrio fibrisolvens	unclassified	unclassified
member	8627	-	-	-	-	-	HG2661281	metabolism	Lipid transport and metabolism	27M94	Involved in the biosynthesis of isopentenyl diphosphate (IPP) and dimethylallyl diphosphate (DMAPP), two major building blocks of isoprenoid compounds. Catalyzes the conversion of 4- diphosphocytidyl-2-C-methyl-D-erythritol 2-phosphate (CDP-ME2P) to 2-C-methyl-D-erythritol 2,4-cyclodiphosphate (ME-CPP) with a corresponding release of cytidine 5-monophosphate (CMP)	1408324.JNJK01000030_gene1649	unclassified	unclassified	unclassified	unclassified	unclassified	unclassified	unclassified	unclassified	unclassified
member	8627	-	-	-	-	-	HG2785227	metabolism	Lipid transport and metabolism	36HZE	Involved in the biosynthesis of isopentenyl diphosphate (IPP) and dimethylallyl diphosphate (DMAPP), two major building blocks of isoprenoid compounds. Catalyzes the conversion of 4- diphosphocytidyl-2-C-methyl-D-erythritol 2-phosphate (CDP-ME2P) to 2-C-methyl-D-erythritol 2,4-cyclodiphosphate (ME-CPP) with a corresponding release of cytidine 5-monophosphate (CMP)	97139.C824_02354	Bacteria	Firmicutes	Clostridia	Eubacteriales	Clostridiaceae	Clostridium	Clostridium sp. CAG:277	unclassified	unclassified
member	8627	-	-	-	-	-	HG2959630	metabolism	Lipid transport and metabolism	36HZE	Involved in the biosynthesis of isopentenyl diphosphate (IPP) and dimethylallyl diphosphate (DMAPP), two major building blocks of isoprenoid compounds. Catalyzes the conversion of 4- diphosphocytidyl-2-C-methyl-D-erythritol 2-phosphate (CDP-ME2P) to 2-C-methyl-D-erythritol 2,4-cyclodiphosphate (ME-CPP) with a corresponding release of cytidine 5-monophosphate (CMP)	1226325.HMPREF1548_02794	Bacteria	Firmicutes	Clostridia	Eubacteriales	Clostridiaceae	Clostridium	uncultured Clostridium sp.	unclassified	unclassified
member	8627	-	-	-	-	-	HG3074197	metabolism	Lipid transport and metabolism	36HZE	Involved in the biosynthesis of isopentenyl diphosphate (IPP) and dimethylallyl diphosphate (DMAPP), two major building blocks of isoprenoid compounds. Catalyzes the conversion of 4- diphosphocytidyl-2-C-methyl-D-erythritol 2-phosphate (CDP-ME2P) to 2-C-methyl-D-erythritol 2,4-cyclodiphosphate (ME-CPP) with a corresponding release of cytidine 5-monophosphate (CMP)	1226325.HMPREF1548_02794	Bacteria	Firmicutes	Clostridia	Eubacteriales	Clostridiaceae	Clostridium	uncultured Clostridium sp.	unclassified	unclassified
member	8627	-	-	-	-	-	HG3083774	metabolism	Lipid transport and metabolism	36HZE	Involved in the biosynthesis of isopentenyl diphosphate (IPP) and dimethylallyl diphosphate (DMAPP), two major building blocks of isoprenoid compounds. Catalyzes the conversion of 4- diphosphocytidyl-2-C-methyl-D-erythritol 2-phosphate (CDP-ME2P) to 2-C-methyl-D-erythritol 2,4-cyclodiphosphate (ME-CPP) with a corresponding release of cytidine 5-monophosphate (CMP)	1226325.HMPREF1548_02794	Bacteria	Firmicutes	Clostridia	Eubacteriales	Clostridiaceae	Clostridium	uncultured Clostridium sp.	unclassified	unclassified
member	8627	-	-	-	-	-	HG4460467	metabolism	Lipid transport and metabolism	3WCJD	Bifunctional enzyme that catalyzes the formation of 4- diphosphocytidyl-2-C-methyl-D-erythritol from CTP and 2-C-methyl- D-erythritol 4-phosphate (MEP) (IspD), and catalyzes the conversion of 4-diphosphocytidyl-2-C-methyl-D-erythritol 2- phosphate (CDP-ME2P) to 2-C-methyl-D-erythritol 2,4- cyclodiphosphate (ME-CPP) with a corresponding release of cytidine 5-monophosphate (CMP) (IspF)	888727.HMPREF9092_0343	unclassified	unclassified	unclassified	unclassified	unclassified	unclassified	unclassified	unclassified	unclassified
member	8627	-	-	-	-	-	Q8YAB4	metabolism	Nucleotide transport and metabolism	26KIH	Involved in the biosynthesis of isopentenyl diphosphate (IPP) and dimethylallyl diphosphate (DMAPP), two major building blocks of isoprenoid compounds. Catalyzes the conversion of 4- diphosphocytidyl-2-C-methyl-D-erythritol 2-phosphate (CDP-ME2P) to 2-C-methyl-D-erythritol 2,4-cyclodiphosphate (ME-CPP) with a corresponding release of cytidine 5-monophosphate (CMP)	169963.lmo0236	Bacteria	Firmicutes	Bacilli	Bacillales	Listeriaceae	Listeria	Listeria monocytogenes	unclassified	unclassified
group	8628	1	-	-	-	-	HG1328619	cellular processes and signaling	Posttranslational modification, protein turnover, chaperones	3JBTZ	peptidyl-prolyl cis-trans isomerase activity	225400.XP_006770461.1	Eukaryota	Chordata	Mammalia	Artiodactyla	Bovidae	Bubalus	Bubalus bubalis	unclassified	unclassified	0.1	-	0.1	-	0.0	-	0.0	-	1/1	1/1	1/1	1/1	1/1	1/1	1/1	1/1	1/1	1/1	1/1	1/1	0/0	0/0
member	8628	-	-	-	-	-	HG1328619	cellular processes and signaling	Posttranslational modification, protein turnover, chaperones	3JBTZ	peptidyl-prolyl cis-trans isomerase activity	225400.XP_006770461.1	Eukaryota	Chordata	Mammalia	Artiodactyla	Bovidae	Bubalus	Bubalus bubalis	unclassified	unclassified
group	8629	1	-	-	-	-	HG1328702	information storage and processing	Translation, ribosomal structure and biogenesis	460UB	The globular domain of the protein is located near the polypeptide exit tunnel on the outside of the subunit, while an extended beta-hairpin is found that lines the wall of the exit tunnel in the center of the 70S ribosome	317025.Tcr_0300	Bacteria	Firmicutes	Erysipelotrichia	Erysipelotrichales	Coprobacillaceae	Coprobacillus	Coprobacillus sp. CAG:605	unclassified	unclassified	0.1	-	0.1	-	0.0001516990291262	-	0.0001516990291262	-	1/1	1/1	1/1	1/1	1/1	1/1	1/1	1/1	1/1	1/1	1/1	1/1	0/0	0/0
member	8629	-	-	-	-	-	HG1328702	information storage and processing	Translation, ribosomal structure and biogenesis	460UB	The globular domain of the protein is located near the polypeptide exit tunnel on the outside of the subunit, while an extended beta-hairpin is found that lines the wall of the exit tunnel in the center of the 70S ribosome	317025.Tcr_0300	Bacteria	Firmicutes	Erysipelotrichia	Erysipelotrichales	Coprobacillaceae	Coprobacillus	Coprobacillus sp. CAG:605	unclassified	unclassified
group	8630	12	115	392	24.82	99.76	HG1329065;HG4168608;HG4215935;HG4414155;HG4422286;HG4438811;HG4503440;HG4503745;HG4523625;HG4532533;HG4533704;HG4589242	unclassified	unclassified	3Y0MZ	unclassified	411459.RUMOBE_03229	Bacteria	Firmicutes	Clostridia	Eubacteriales	Lachnospiraceae	Blautia	various	unclassified	unclassified	0.1	-	0.1	-	0.0	-	0.0	-	12/12	12/12	12/12	7/12	7/12	11/12	11/12	11/12	11/12	10/12	10/12	(4)/12	0/0	0/0
member	8630	-	-	-	-	-	HG1329065	unclassified	unclassified	3Y0MZ	unclassified	1121115.AXVN01000051_gene793	Bacteria	Firmicutes	Clostridia	Eubacteriales	Lachnospiraceae	Blautia	Blautia luti	unclassified	unclassified
member	8630	-	-	-	-	-	HG1329065	-	-	-	-	-	Bacteria	Firmicutes	Clostridia	Eubacteriales	Lachnospiraceae	Blautia	uncultured Blautia sp.	-	-
member	8630	-	-	-	-	-	HG1329065	-	-	-	-	-	Bacteria	Firmicutes	Clostridia	Eubacteriales	unclassified	unclassified	unclassified	-	-
member	8630	-	-	-	-	-	HG4168608	unclassified	unclassified	3Y0MZ	unclassified	411459.RUMOBE_03229	Bacteria	Firmicutes	Clostridia	Eubacteriales	Lachnospiraceae	Blautia	Blautia glucerasea	unclassified	unclassified
member	8630	-	-	-	-	-	HG4168608	-	-	-	-	-	Bacteria	Firmicutes	Clostridia	Eubacteriales	Lachnospiraceae	Blautia	uncultured Blautia sp.	-	-
member	8630	-	-	-	-	-	HG4215935	unclassified	unclassified	3Y0MZ	unclassified	411459.RUMOBE_03229	unclassified	unclassified	unclassified	unclassified	unclassified	unclassified	unclassified	unclassified	unclassified
member	8630	-	-	-	-	-	HG4414155	unclassified	unclassified	3Y0MZ	unclassified	411459.RUMOBE_03229	Bacteria	Firmicutes	Clostridia	Eubacteriales	Lachnospiraceae	Blautia	Blautia sp. MSK22_86	unclassified	unclassified
member	8630	-	-	-	-	-	HG4422286	unclassified	unclassified	3Y0MZ	unclassified	1121115.AXVN01000051_gene793	Bacteria	Firmicutes	Clostridia	Eubacteriales	Lachnospiraceae	Blautia	Blautia wexlerae	unclassified	unclassified
member	8630	-	-	-	-	-	HG4438811	unclassified	unclassified	3Y0MZ	unclassified	411459.RUMOBE_03229	Bacteria	Firmicutes	Clostridia	Eubacteriales	Lachnospiraceae	Blautia	Blautia massiliensis	unclassified	unclassified
member	8630	-	-	-	-	-	HG4438811	-	-	-	-	-	Bacteria	Firmicutes	Clostridia	Eubacteriales	Lachnospiraceae	Blautia	Blautia obeum	-	-
member	8630	-	-	-	-	-	HG4438811	-	-	-	-	-	Bacteria	Firmicutes	Clostridia	Eubacteriales	Lachnospiraceae	Blautia	Blautia sp. KLE 1732	-	-
member	8630	-	-	-	-	-	HG4438811	-	-	-	-	-	Bacteria	Firmicutes	Clostridia	Eubacteriales	Lachnospiraceae	Blautia	unclassified	-	-
member	8630	-	-	-	-	-	HG4438811	-	-	-	-	-	Bacteria	Firmicutes	Clostridia	Eubacteriales	Oscillospiraceae	Ruminococcus	Ruminococcus sp. SR1/5	-	-
member	8630	-	-	-	-	-	HG4503440	unclassified	unclassified	3Y0MZ	unclassified	411459.RUMOBE_03229	Bacteria	Firmicutes	Clostridia	Eubacteriales	Lachnospiraceae	Blautia	uncultured Blautia sp.	unclassified	unclassified
member	8630	-	-	-	-	-	HG4503440	-	-	-	-	-	Bacteria	Firmicutes	Clostridia	Eubacteriales	Oscillospiraceae	Ruminococcus	Ruminococcus sp. CAG:17	-	-
member	8630	-	-	-	-	-	HG4503745	unclassified	unclassified	3Y0MZ	unclassified	411459.RUMOBE_03229	Bacteria	Firmicutes	Clostridia	Eubacteriales	Lachnospiraceae	Blautia	Blautia massiliensis	unclassified	unclassified
member	8630	-	-	-	-	-	HG4503745	-	-	-	-	-	Bacteria	Firmicutes	Clostridia	Eubacteriales	Lachnospiraceae	Blautia	Blautia obeum	-	-
member	8630	-	-	-	-	-	HG4503745	-	-	-	-	-	Bacteria	Firmicutes	Clostridia	Eubacteriales	Lachnospiraceae	Blautia	Blautia sp. KLE 1732	-	-
member	8630	-	-	-	-	-	HG4503745	-	-	-	-	-	Bacteria	Firmicutes	Clostridia	Eubacteriales	Lachnospiraceae	Blautia	unclassified	-	-
member	8630	-	-	-	-	-	HG4523625	unclassified	unclassified	3Y0MZ	unclassified	1121115.AXVN01000051_gene793	Bacteria	Firmicutes	Clostridia	Eubacteriales	Lachnospiraceae	Blautia	Blautia wexlerae	unclassified	unclassified
member	8630	-	-	-	-	-	HG4532533	unclassified	unclassified	3Y0MZ	unclassified	1121115.AXVN01000051_gene793	Bacteria	Firmicutes	Clostridia	Eubacteriales	Lachnospiraceae	Blautia	Blautia obeum	unclassified	unclassified
member	8630	-	-	-	-	-	HG4532533	-	-	-	-	-	Bacteria	Firmicutes	Clostridia	Eubacteriales	Lachnospiraceae	Blautia	Blautia wexlerae	-	-
member	8630	-	-	-	-	-	HG4532533	-	-	-	-	-	Bacteria	Firmicutes	Clostridia	Eubacteriales	Oscillospiraceae	Ruminococcus	Ruminococcus sp. 5_1_39BFAA	-	-
member	8630	-	-	-	-	-	HG4532533	-	-	-	-	-	Bacteria	Firmicutes	Clostridia	Eubacteriales	Oscillospiraceae	Ruminococcus	Ruminococcus sp. AM29-12LB	-	-
member	8630	-	-	-	-	-	HG4532533	-	-	-	-	-	Bacteria	Firmicutes	Clostridia	Eubacteriales	unclassified	unclassified	unclassified	-	-
member	8630	-	-	-	-	-	HG4533704	unclassified	unclassified	3Y0MZ	unclassified	1121115.AXVN01000051_gene793	Bacteria	Firmicutes	Clostridia	Eubacteriales	Oscillospiraceae	Ruminococcus	Ruminococcus sp. AF14-5	unclassified	unclassified
member	8630	-	-	-	-	-	HG4533704	-	-	-	-	-	Bacteria	Firmicutes	Clostridia	Eubacteriales	Oscillospiraceae	Ruminococcus	Ruminococcus sp. AM27-16	-	-
member	8630	-	-	-	-	-	HG4589242	unclassified	unclassified	3Y0MZ	unclassified	411459.RUMOBE_03229	Bacteria	Firmicutes	Clostridia	Eubacteriales	Lachnospiraceae	Blautia	uncultured Blautia sp.	unclassified	unclassified
group	8631	1	-	-	-	-	HG1329158	information storage and processing	Translation, ribosomal structure and biogenesis	3VR5G	One of several proteins that assist in the late maturation steps of the functional core of the 30S ribosomal subunit. Associates with free 30S ribosomal subunits (but not with 30S subunits that are part of 70S ribosomes or polysomes). Required for efficient processing of 16S rRNA. May interact with the 5'-terminal helix region of 16S rRNA	702450.CUW_1687	Bacteria	Tenericutes	Mollicutes	Mycoplasmatales	Mycoplasmataceae	Mycoplasma	Mycoplasma sp. CAG:611	unclassified	unclassified	0.1	-	0.1	-	0.0	-	0.0	-	1/1	1/1	1/1	1/1	1/1	1/1	1/1	1/1	1/1	1/1	1/1	1/1	0/0	0/0
member	8631	-	-	-	-	-	HG1329158	information storage and processing	Translation, ribosomal structure and biogenesis	3VR5G	One of several proteins that assist in the late maturation steps of the functional core of the 30S ribosomal subunit. Associates with free 30S ribosomal subunits (but not with 30S subunits that are part of 70S ribosomes or polysomes). Required for efficient processing of 16S rRNA. May interact with the 5'-terminal helix region of 16S rRNA	702450.CUW_1687	Bacteria	Tenericutes	Mollicutes	Mycoplasmatales	Mycoplasmataceae	Mycoplasma	Mycoplasma sp. CAG:611	unclassified	unclassified
group	8632	2	115	350	32.57	32.57	HG1329322;HG4339667	metabolism	Inorganic ion transport and metabolism	3WHZI	phosphate transporter	665956.HMPREF1032_02751	Bacteria	Firmicutes	Clostridia	Eubacteriales	Oscillospiraceae	various	various	unclassified	unclassified	0.1	-	0.1	-	0.0	-	0.0	-	2/2	2/2	2/2	2/2	2/2	2/2	2/2	2/2	2/2	2/2	2/2	2/2	0/0	0/0
member	8632	-	-	-	-	-	HG1329322	metabolism	Inorganic ion transport and metabolism	3WHZI	phosphate transporter	665956.HMPREF1032_02751	Bacteria	Firmicutes	Clostridia	Eubacteriales	Oscillospiraceae	Ruthenibacterium	Ruthenibacterium lactatiformans	unclassified	unclassified
member	8632	-	-	-	-	-	HG1329322	-	-	-	-	-	Bacteria	Firmicutes	Clostridia	Eubacteriales	Oscillospiraceae	Subdoligranulum	Subdoligranulum sp. 4_3_54A2FAA	-	-
member	8632	-	-	-	-	-	HG1329322	-	-	-	-	-	Bacteria	Firmicutes	Clostridia	Eubacteriales	Oscillospiraceae	Subdoligranulum	Subdoligranulum sp. AF14-43	-	-
member	8632	-	-	-	-	-	HG1329322	-	-	-	-	-	Bacteria	Firmicutes	Clostridia	Eubacteriales	Oscillospiraceae	Subdoligranulum	Subdoligranulum sp. AM16-9	-	-
member	8632	-	-	-	-	-	HG1329322	-	-	-	-	-	Bacteria	Firmicutes	Clostridia	Eubacteriales	Oscillospiraceae	Subdoligranulum	Subdoligranulum sp. OF01-18	-	-
member	8632	-	-	-	-	-	HG4339667	metabolism	Inorganic ion transport and metabolism	3WHZI	phosphate transporter	665956.HMPREF1032_02751	Bacteria	Firmicutes	Clostridia	Eubacteriales	Oscillospiraceae	Ruthenibacterium	Ruthenibacterium lactatiformans	unclassified	unclassified
member	8632	-	-	-	-	-	HG4339667	-	-	-	-	-	Bacteria	Firmicutes	Clostridia	Eubacteriales	Oscillospiraceae	Subdoligranulum	Subdoligranulum sp. 4_3_54A2FAA	-	-
member	8632	-	-	-	-	-	HG4339667	-	-	-	-	-	Bacteria	Firmicutes	Clostridia	Eubacteriales	Oscillospiraceae	Subdoligranulum	Subdoligranulum sp. AF14-43	-	-
member	8632	-	-	-	-	-	HG4339667	-	-	-	-	-	Bacteria	Firmicutes	Clostridia	Eubacteriales	Oscillospiraceae	Subdoligranulum	Subdoligranulum sp. AM16-9	-	-
member	8632	-	-	-	-	-	HG4339667	-	-	-	-	-	Bacteria	Firmicutes	Clostridia	Eubacteriales	Oscillospiraceae	Subdoligranulum	Subdoligranulum sp. OF01-18	-	-
group	8633	1	-	-	-	-	HG1330207	poorly characterized	Function unknown	4HP9N	Putative amino acid metabolism	322159.STER_1427	Bacteria	Firmicutes	Bacilli	Lactobacillales	Streptococcaceae	Streptococcus	various	unclassified	unclassified	0.1	-	0.1	-	0.0	-	0.0	-	1/1	1/1	1/1	1/1	1/1	1/1	1/1	1/1	1/1	1/1	1/1	1/1	0/0	0/0
member	8633	-	-	-	-	-	HG1330207	poorly characterized	Function unknown	4HP9N	Putative amino acid metabolism	322159.STER_1427	Bacteria	Firmicutes	Bacilli	Lactobacillales	Streptococcaceae	Streptococcus	Streptococcus thermophilus	unclassified	unclassified
member	8633	-	-	-	-	-	HG1330207	-	-	-	-	-	Bacteria	Firmicutes	Bacilli	Lactobacillales	Streptococcaceae	Streptococcus	Streptococcus thermophilus CAG:236	-	-
group	8634	1	-	-	-	-	HG1330310	poorly characterized	Function unknown	36E09	domain protein	1280689.AUJC01000003_gene1267	unclassified	unclassified	unclassified	unclassified	unclassified	unclassified	unclassified	unclassified	unclassified	0.1	-	0.1	-	0.0	-	0.0	-	1/1	1/1	1/1	1/1	1/1	0/0	0/0	0/0	0/0	0/0	0/0	0/0	0/0	0/0
member	8634	-	-	-	-	-	HG1330310	poorly characterized	Function unknown	36E09	domain protein	1280689.AUJC01000003_gene1267	unclassified	unclassified	unclassified	unclassified	unclassified	unclassified	unclassified	unclassified	unclassified
group	8635	1	-	-	-	-	HG1330589	metabolism	Inorganic ion transport and metabolism	27MWS	ATPases associated with a variety of cellular activities	658086.HMPREF0994_05493	unclassified	unclassified	unclassified	unclassified	unclassified	unclassified	unclassified	unclassified	unclassified	0.1	-	0.1	-	0.0	-	0.0	-	1/1	1/1	1/1	1/1	1/1	0/0	0/0	0/0	0/0	0/0	0/0	0/0	0/0	0/0
member	8635	-	-	-	-	-	HG1330589	metabolism	Inorganic ion transport and metabolism	27MWS	ATPases associated with a variety of cellular activities	658086.HMPREF0994_05493	unclassified	unclassified	unclassified	unclassified	unclassified	unclassified	unclassified	unclassified	unclassified
group	8636	2	115	115	100.0	100.0	HG1330592;Q9NZF1	information storage and processing	Transcription	4N6YG	negative regulation of multicellular organism growth	9598.ENSPTRP00000053578	Eukaryota	Chordata	Mammalia	Primates	Hominidae	various	various	unclassified	unclassified	0.1	-	0.1	-	0.0	-	0.0	-	2/2	2/2	2/2	2/2	2/2	2/2	2/2	2/2	2/2	2/2	2/2	2/2	0/0	0/0
member	8636	-	-	-	-	-	HG1330592	information storage and processing	Transcription	4N6YG	negative regulation of multicellular organism growth	9598.ENSPTRP00000053578	Eukaryota	Chordata	Mammalia	Primates	Hominidae	Gorilla	Gorilla gorilla	unclassified	unclassified
member	8636	-	-	-	-	-	HG1330592	-	-	-	-	-	Eukaryota	Chordata	Mammalia	Primates	Hominidae	Homo	Homo sapiens	-	-
member	8636	-	-	-	-	-	HG1330592	-	-	-	-	-	Eukaryota	Chordata	Mammalia	Primates	Hominidae	Pan	Pan paniscus	-	-
member	8636	-	-	-	-	-	HG1330592	-	-	-	-	-	Eukaryota	Chordata	Mammalia	Primates	Hominidae	Pan	Pan troglodytes	-	-
member	8636	-	-	-	-	-	Q9NZF1	information storage and processing	Transcription	4N6YG	negative regulation of multicellular organism growth	9598.ENSPTRP00000053578	Eukaryota	Chordata	Mammalia	Primates	Hominidae	Gorilla	Gorilla gorilla	unclassified	unclassified
member	8636	-	-	-	-	-	Q9NZF1	-	-	-	-	-	Eukaryota	Chordata	Mammalia	Primates	Hominidae	Homo	Homo sapiens	-	-
member	8636	-	-	-	-	-	Q9NZF1	-	-	-	-	-	Eukaryota	Chordata	Mammalia	Primates	Hominidae	Pan	Pan paniscus	-	-
member	8636	-	-	-	-	-	Q9NZF1	-	-	-	-	-	Eukaryota	Chordata	Mammalia	Primates	Hominidae	Pan	Pan troglodytes	-	-
group	8637	1	-	-	-	-	HG1330913	poorly characterized	Function unknown	3WAHD	PFAM PSP1 C-terminal conserved region	748449.Halha_0062	Bacteria	Firmicutes	Clostridia	Eubacteriales	Clostridiaceae	Clostridium	Clostridium sp. CAG:914	unclassified	unclassified	0.1	-	0.1	-	0.0	-	0.0	-	1/1	1/1	1/1	1/1	1/1	1/1	1/1	1/1	1/1	1/1	1/1	1/1	0/0	0/0
member	8637	-	-	-	-	-	HG1330913	poorly characterized	Function unknown	3WAHD	PFAM PSP1 C-terminal conserved region	748449.Halha_0062	Bacteria	Firmicutes	Clostridia	Eubacteriales	Clostridiaceae	Clostridium	Clostridium sp. CAG:914	unclassified	unclassified
group	8638	2	115	134	82.84	82.84	HG1331158;HG1632944	unclassified	unclassified	unclassified	unclassified	unclassified	unclassified	unclassified	unclassified	unclassified	unclassified	unclassified	unclassified	unclassified	unclassified	0.1	-	0.1	-	0.0	-	0.0	-	0/0	0/0	0/0	0/0	0/0	0/0	0/0	0/0	0/0	0/0	0/0	0/0	0/0	0/0
member	8638	-	-	-	-	-	HG1331158	unclassified	unclassified	unclassified	unclassified	unclassified	unclassified	unclassified	unclassified	unclassified	unclassified	unclassified	unclassified	unclassified	unclassified
member	8638	-	-	-	-	-	HG1632944	unclassified	unclassified	unclassified	unclassified	unclassified	unclassified	unclassified	unclassified	unclassified	unclassified	unclassified	unclassified	unclassified	unclassified
group	8639	1	-	-	-	-	HG1331333	information storage and processing	Transcription	2FSV0	Psort location Cytoplasmic, score 8.96	1235811.HMPREF0653_02042	Bacteria	Bacteroidetes	Bacteroidia	Bacteroidales	various	various	various	unclassified	unclassified	0.1	-	0.1	-	0.0	-	0.0	-	1/1	1/1	1/1	1/1	1/1	1/1	1/1	1/1	1/1	1/1	1/1	1/1	0/0	0/0
member	8639	-	-	-	-	-	HG1331333	information storage and processing	Transcription	2FSV0	Psort location Cytoplasmic, score 8.96	1235811.HMPREF0653_02042	Bacteria	Bacteroidetes	Bacteroidia	Bacteroidales	Bacteroidaceae	Phocaeicola	Phocaeicola vulgatus	unclassified	unclassified
member	8639	-	-	-	-	-	HG1331333	-	-	-	-	-	Bacteria	Bacteroidetes	Bacteroidia	Bacteroidales	Prevotellaceae	Prevotella	Prevotella timonensis	-	-
member	8639	-	-	-	-	-	HG1331333	-	-	-	-	-	Bacteria	Bacteroidetes	Bacteroidia	Bacteroidales	unclassified	unclassified	unclassified	-	-
group	8640	2	115	115	99.13	99.13	HG1331380;HG1337044	unclassified	unclassified	4ASMH	unclassified	547042.BACCOPRO_02133	various	various	various	various	various	various	various	unclassified	unclassified	0.1	-	0.1	-	0.0	-	0.0	-	2/2	2/2	2/2	2/2	2/2	2/2	2/2	2/2	2/2	2/2	2/2	2/2	0/0	0/0
member	8640	-	-	-	-	-	HG1331380	unclassified	unclassified	4ASMH	unclassified	547042.BACCOPRO_02133	Bacteria	Bacteroidetes	Bacteroidia	Bacteroidales	Bacteroidaceae	Bacteroides	Bacteroides fragilis	unclassified	unclassified
member	8640	-	-	-	-	-	HG1331380	-	-	-	-	-	Bacteria	Bacteroidetes	Bacteroidia	Bacteroidales	Bacteroidaceae	Bacteroides	Bacteroides sp. 3_1_33FAA	-	-
member	8640	-	-	-	-	-	HG1331380	-	-	-	-	-	Bacteria	Bacteroidetes	Bacteroidia	Bacteroidales	Bacteroidaceae	Bacteroides	Bacteroides sp. 4_1_36	-	-
member	8640	-	-	-	-	-	HG1331380	-	-	-	-	-	Bacteria	Bacteroidetes	Bacteroidia	Bacteroidales	Bacteroidaceae	Bacteroides	Bacteroides sp. AF14-46	-	-
member	8640	-	-	-	-	-	HG1331380	-	-	-	-	-	Bacteria	Bacteroidetes	Bacteroidia	Bacteroidales	Bacteroidaceae	Bacteroides	Bacteroides sp. AF15-14LB	-	-
member	8640	-	-	-	-	-	HG1331380	-	-	-	-	-	Bacteria	Bacteroidetes	Bacteroidia	Bacteroidales	Bacteroidaceae	Bacteroides	Bacteroides sp. AF16-7	-	-
member	8640	-	-	-	-	-	HG1331380	-	-	-	-	-	Bacteria	Bacteroidetes	Bacteroidia	Bacteroidales	Bacteroidaceae	Bacteroides	Bacteroides sp. AF18-33	-	-
member	8640	-	-	-	-	-	HG1331380	-	-	-	-	-	Bacteria	Bacteroidetes	Bacteroidia	Bacteroidales	Bacteroidaceae	Bacteroides	Bacteroides sp. AF20-13LB	-	-
member	8640	-	-	-	-	-	HG1331380	-	-	-	-	-	Bacteria	Bacteroidetes	Bacteroidia	Bacteroidales	Bacteroidaceae	Bacteroides	Bacteroides sp. AF25-17LB	-	-
member	8640	-	-	-	-	-	HG1331380	-	-	-	-	-	Bacteria	Bacteroidetes	Bacteroidia	Bacteroidales	Bacteroidaceae	Bacteroides	Bacteroides sp. AF25-5LB	-	-
member	8640	-	-	-	-	-	HG1331380	-	-	-	-	-	Bacteria	Bacteroidetes	Bacteroidia	Bacteroidales	Bacteroidaceae	Bacteroides	Bacteroides sp. AF33-23	-	-
member	8640	-	-	-	-	-	HG1331380	-	-	-	-	-	Bacteria	Bacteroidetes	Bacteroidia	Bacteroidales	Bacteroidaceae	Bacteroides	Bacteroides sp. AF37-16AC	-	-
member	8640	-	-	-	-	-	HG1331380	-	-	-	-	-	Bacteria	Bacteroidetes	Bacteroidia	Bacteroidales	Bacteroidaceae	Bacteroides	Bacteroides sp. AM44-19	-	-
member	8640	-	-	-	-	-	HG1331380	-	-	-	-	-	Bacteria	Bacteroidetes	Bacteroidia	Bacteroidales	Bacteroidaceae	Bacteroides	Bacteroides sp. CAG:20	-	-
member	8640	-	-	-	-	-	HG1331380	-	-	-	-	-	Bacteria	Bacteroidetes	Bacteroidia	Bacteroidales	Bacteroidaceae	Phocaeicola	Phocaeicola coprophilus	-	-
member	8640	-	-	-	-	-	HG1331380	-	-	-	-	-	Bacteria	Bacteroidetes	Bacteroidia	Bacteroidales	Bacteroidaceae	Phocaeicola	Phocaeicola vulgatus	-	-
member	8640	-	-	-	-	-	HG1331380	-	-	-	-	-	Bacteria	Bacteroidetes	Bacteroidia	Bacteroidales	Odoribacteraceae	Butyricimonas	Butyricimonas virosa	-	-
member	8640	-	-	-	-	-	HG1331380	-	-	-	-	-	Bacteria	Bacteroidetes	Bacteroidia	Bacteroidales	Odoribacteraceae	Odoribacter	Odoribacter laneus CAG:561	-	-
member	8640	-	-	-	-	-	HG1331380	-	-	-	-	-	Bacteria	Bacteroidetes	Bacteroidia	Bacteroidales	Prevotellaceae	Paraprevotella	Paraprevotella clara	-	-
member	8640	-	-	-	-	-	HG1331380	-	-	-	-	-	Bacteria	Bacteroidetes	Bacteroidia	Bacteroidales	Rikenellaceae	Alistipes	Alistipes sp. AF14-19	-	-
member	8640	-	-	-	-	-	HG1331380	-	-	-	-	-	Bacteria	Bacteroidetes	Bacteroidia	Bacteroidales	Tannerellaceae	Parabacteroides	Parabacteroides distasonis	-	-
member	8640	-	-	-	-	-	HG1331380	-	-	-	-	-	Bacteria	Bacteroidetes	Bacteroidia	Bacteroidales	Tannerellaceae	Parabacteroides	Parabacteroides goldsteinii	-	-
member	8640	-	-	-	-	-	HG1331380	-	-	-	-	-	Bacteria	Bacteroidetes	Bacteroidia	Bacteroidales	Tannerellaceae	Tannerella	Tannerella sp. 6_1_58FAA_CT1	-	-
member	8640	-	-	-	-	-	HG1331380	-	-	-	-	-	Bacteria	Bacteroidetes	Bacteroidia	Bacteroidales	unclassified	unclassified	unclassified	-	-
member	8640	-	-	-	-	-	HG1331380	-	-	-	-	-	Viruses	unclassified	unclassified	unclassified	unclassified	unclassified	Bacteriophage sp.	-	-
member	8640	-	-	-	-	-	HG1337044	unclassified	unclassified	4ASMH	unclassified	547042.BACCOPRO_02133	Bacteria	Bacteroidetes	Bacteroidia	Bacteroidales	Bacteroidaceae	Bacteroides	Bacteroides fragilis	unclassified	unclassified
member	8640	-	-	-	-	-	HG1337044	-	-	-	-	-	Bacteria	Bacteroidetes	Bacteroidia	Bacteroidales	Bacteroidaceae	Bacteroides	Bacteroides sp. 3_1_33FAA	-	-
member	8640	-	-	-	-	-	HG1337044	-	-	-	-	-	Bacteria	Bacteroidetes	Bacteroidia	Bacteroidales	Bacteroidaceae	Bacteroides	Bacteroides sp. 4_1_36	-	-
member	8640	-	-	-	-	-	HG1337044	-	-	-	-	-	Bacteria	Bacteroidetes	Bacteroidia	Bacteroidales	Bacteroidaceae	Bacteroides	Bacteroides sp. AF14-46	-	-
member	8640	-	-	-	-	-	HG1337044	-	-	-	-	-	Bacteria	Bacteroidetes	Bacteroidia	Bacteroidales	Bacteroidaceae	Bacteroides	Bacteroides sp. AF15-14LB	-	-
member	8640	-	-	-	-	-	HG1337044	-	-	-	-	-	Bacteria	Bacteroidetes	Bacteroidia	Bacteroidales	Bacteroidaceae	Bacteroides	Bacteroides sp. AF16-7	-	-
member	8640	-	-	-	-	-	HG1337044	-	-	-	-	-	Bacteria	Bacteroidetes	Bacteroidia	Bacteroidales	Bacteroidaceae	Bacteroides	Bacteroides sp. AF18-33	-	-
member	8640	-	-	-	-	-	HG1337044	-	-	-	-	-	Bacteria	Bacteroidetes	Bacteroidia	Bacteroidales	Bacteroidaceae	Bacteroides	Bacteroides sp. AF20-13LB	-	-
member	8640	-	-	-	-	-	HG1337044	-	-	-	-	-	Bacteria	Bacteroidetes	Bacteroidia	Bacteroidales	Bacteroidaceae	Bacteroides	Bacteroides sp. AF25-17LB	-	-
member	8640	-	-	-	-	-	HG1337044	-	-	-	-	-	Bacteria	Bacteroidetes	Bacteroidia	Bacteroidales	Bacteroidaceae	Bacteroides	Bacteroides sp. AF25-5LB	-	-
member	8640	-	-	-	-	-	HG1337044	-	-	-	-	-	Bacteria	Bacteroidetes	Bacteroidia	Bacteroidales	Bacteroidaceae	Bacteroides	Bacteroides sp. AF33-23	-	-
member	8640	-	-	-	-	-	HG1337044	-	-	-	-	-	Bacteria	Bacteroidetes	Bacteroidia	Bacteroidales	Bacteroidaceae	Bacteroides	Bacteroides sp. AF37-16AC	-	-
member	8640	-	-	-	-	-	HG1337044	-	-	-	-	-	Bacteria	Bacteroidetes	Bacteroidia	Bacteroidales	Bacteroidaceae	Bacteroides	Bacteroides sp. AM44-19	-	-
member	8640	-	-	-	-	-	HG1337044	-	-	-	-	-	Bacteria	Bacteroidetes	Bacteroidia	Bacteroidales	Bacteroidaceae	Bacteroides	Bacteroides sp. CAG:20	-	-
member	8640	-	-	-	-	-	HG1337044	-	-	-	-	-	Bacteria	Bacteroidetes	Bacteroidia	Bacteroidales	Bacteroidaceae	Phocaeicola	Phocaeicola coprophilus	-	-
member	8640	-	-	-	-	-	HG1337044	-	-	-	-	-	Bacteria	Bacteroidetes	Bacteroidia	Bacteroidales	Bacteroidaceae	Phocaeicola	Phocaeicola vulgatus	-	-
member	8640	-	-	-	-	-	HG1337044	-	-	-	-	-	Bacteria	Bacteroidetes	Bacteroidia	Bacteroidales	Odoribacteraceae	Butyricimonas	Butyricimonas virosa	-	-
member	8640	-	-	-	-	-	HG1337044	-	-	-	-	-	Bacteria	Bacteroidetes	Bacteroidia	Bacteroidales	Odoribacteraceae	Odoribacter	Odoribacter laneus CAG:561	-	-
member	8640	-	-	-	-	-	HG1337044	-	-	-	-	-	Bacteria	Bacteroidetes	Bacteroidia	Bacteroidales	Prevotellaceae	Paraprevotella	Paraprevotella clara	-	-
member	8640	-	-	-	-	-	HG1337044	-	-	-	-	-	Bacteria	Bacteroidetes	Bacteroidia	Bacteroidales	Rikenellaceae	Alistipes	Alistipes sp. AF14-19	-	-
member	8640	-	-	-	-	-	HG1337044	-	-	-	-	-	Bacteria	Bacteroidetes	Bacteroidia	Bacteroidales	Tannerellaceae	Parabacteroides	Parabacteroides distasonis	-	-
member	8640	-	-	-	-	-	HG1337044	-	-	-	-	-	Bacteria	Bacteroidetes	Bacteroidia	Bacteroidales	Tannerellaceae	Parabacteroides	Parabacteroides goldsteinii	-	-
member	8640	-	-	-	-	-	HG1337044	-	-	-	-	-	Bacteria	Bacteroidetes	Bacteroidia	Bacteroidales	Tannerellaceae	Tannerella	Tannerella sp. 6_1_58FAA_CT1	-	-
member	8640	-	-	-	-	-	HG1337044	-	-	-	-	-	Bacteria	Bacteroidetes	Bacteroidia	Bacteroidales	unclassified	unclassified	unclassified	-	-
member	8640	-	-	-	-	-	HG1337044	-	-	-	-	-	Viruses	unclassified	unclassified	unclassified	unclassified	unclassified	Bacteriophage sp.	-	-
group	8641	1	-	-	-	-	HG1331393	metabolism	Amino acid transport and metabolism	3WGQF	Required for the first step of histidine biosynthesis. May allow the feedback regulation of ATP phosphoribosyltransferase activity by histidine	411473.RUMCAL_00766	unclassified	unclassified	unclassified	unclassified	unclassified	unclassified	unclassified	unclassified	unclassified	0.1	-	0.1	-	0.0	-	0.0	-	1/1	1/1	1/1	1/1	1/1	0/0	0/0	0/0	0/0	0/0	0/0	0/0	0/0	0/0
member	8641	-	-	-	-	-	HG1331393	metabolism	Amino acid transport and metabolism	3WGQF	Required for the first step of histidine biosynthesis. May allow the feedback regulation of ATP phosphoribosyltransferase activity by histidine	411473.RUMCAL_00766	unclassified	unclassified	unclassified	unclassified	unclassified	unclassified	unclassified	unclassified	unclassified
group	8642	8	115	221	26.91	99.1	HG1331719;HG2481657;HG2788791;HG2790352;HG2794542;HG2845380;HG2858484;HG3026936	poorly characterized	Function unknown	4AR4R	Domain of unknown function (DUF4840)	272559.BF9343_2690	Bacteria	Bacteroidetes	Bacteroidia	Bacteroidales	Bacteroidaceae	Bacteroides	Bacteroides fragilis	unclassified	unclassified	0.1	-	0.1	-	0.0	-	0.0	-	8/8	8/8	8/8	8/8	8/8	8/8	8/8	8/8	8/8	8/8	8/8	8/8	0/0	0/0
member	8642	-	-	-	-	-	HG1331719	poorly characterized	Function unknown	4AR4R	Domain of unknown function (DUF4840)	272559.BF9343_2690	Bacteria	Bacteroidetes	Bacteroidia	Bacteroidales	Bacteroidaceae	Bacteroides	Bacteroides fragilis	unclassified	unclassified
member	8642	-	-	-	-	-	HG2481657	poorly characterized	Function unknown	4AR4R	Domain of unknown function (DUF4840)	272559.BF9343_2690	Bacteria	Bacteroidetes	Bacteroidia	Bacteroidales	Bacteroidaceae	Bacteroides	Bacteroides fragilis	unclassified	unclassified
member	8642	-	-	-	-	-	HG2788791	poorly characterized	Function unknown	4AR4R	Domain of unknown function (DUF4840)	272559.BF9343_2690	Bacteria	Bacteroidetes	Bacteroidia	Bacteroidales	Bacteroidaceae	Bacteroides	Bacteroides fragilis	unclassified	unclassified
member	8642	-	-	-	-	-	HG2790352	poorly characterized	Function unknown	4AR4R	Domain of unknown function (DUF4840)	272559.BF9343_2690	Bacteria	Bacteroidetes	Bacteroidia	Bacteroidales	Bacteroidaceae	Bacteroides	Bacteroides fragilis	unclassified	unclassified
member	8642	-	-	-	-	-	HG2794542	poorly characterized	Function unknown	4AR4R	Domain of unknown function (DUF4840)	272559.BF9343_2690	Bacteria	Bacteroidetes	Bacteroidia	Bacteroidales	Bacteroidaceae	Bacteroides	Bacteroides fragilis	unclassified	unclassified
member	8642	-	-	-	-	-	HG2845380	poorly characterized	Function unknown	4AR4R	Domain of unknown function (DUF4840)	272559.BF9343_2690	Bacteria	Bacteroidetes	Bacteroidia	Bacteroidales	Bacteroidaceae	Bacteroides	Bacteroides fragilis	unclassified	unclassified
member	8642	-	-	-	-	-	HG2858484	poorly characterized	Function unknown	4AR4R	Domain of unknown function (DUF4840)	272559.BF9343_2690	Bacteria	Bacteroidetes	Bacteroidia	Bacteroidales	Bacteroidaceae	Bacteroides	Bacteroides fragilis	unclassified	unclassified
member	8642	-	-	-	-	-	HG3026936	poorly characterized	Function unknown	4AR4R	Domain of unknown function (DUF4840)	272559.BF9343_2690	Bacteria	Bacteroidetes	Bacteroidia	Bacteroidales	Bacteroidaceae	Bacteroides	Bacteroides fragilis	unclassified	unclassified
group	8643	14	115	392	28.57	100.0	HG1331891;HG1678038;HG4586036;HG4586319;HG4586423;HG4587630;HG4588106;HG4588544;HG4589041;HG4589495;HG4590463;HG4590561;P77774;Q32D50	cellular processes and signaling	Cell wall/membrane/envelope biogenesis	3XN9I	Part of the outer membrane protein assembly complex, which is involved in assembly and insertion of beta-barrel proteins into the outer membrane	various	Bacteria	Proteobacteria	Gammaproteobacteria	Enterobacterales	Enterobacteriaceae	Escherichia	Escherichia coli	unclassified	unclassified	0.1	-	0.1	-	0.0	-	0.0	-	14/14	14/14	10/14	14/14	(4)/14	14/14	14/14	14/14	14/14	14/14	13/14	12/14	0/0	0/0
member	8643	-	-	-	-	-	HG1331891	cellular processes and signaling	Cell wall/membrane/envelope biogenesis	1RN4V	Part of the outer membrane protein assembly complex, which is involved in assembly and insertion of beta-barrel proteins into the outer membrane	198214.SF2558	Bacteria	Firmicutes	Bacilli	Lactobacillales	Streptococcaceae	Streptococcus	Streptococcus pneumoniae	unclassified	unclassified
member	8643	-	-	-	-	-	HG1331891	-	-	-	-	-	Bacteria	Proteobacteria	Gammaproteobacteria	Enterobacterales	Enterobacteriaceae	Enterobacter	Enterobacter sp. EC-NT1	-	-
member	8643	-	-	-	-	-	HG1331891	-	-	-	-	-	Bacteria	Proteobacteria	Gammaproteobacteria	Enterobacterales	Enterobacteriaceae	Escherichia	Escherichia coli	-	-
member	8643	-	-	-	-	-	HG1331891	-	-	-	-	-	Bacteria	Proteobacteria	Gammaproteobacteria	Enterobacterales	Enterobacteriaceae	Klebsiella	Klebsiella pneumoniae	-	-
member	8643	-	-	-	-	-	HG1331891	-	-	-	-	-	Bacteria	Proteobacteria	Gammaproteobacteria	Enterobacterales	Enterobacteriaceae	Shigella	Shigella flexneri	-	-
member	8643	-	-	-	-	-	HG1331891	-	-	-	-	-	Bacteria	Proteobacteria	Gammaproteobacteria	Enterobacterales	Enterobacteriaceae	Shigella	Shigella sp. FC1172	-	-
member	8643	-	-	-	-	-	HG1331891	-	-	-	-	-	Bacteria	Proteobacteria	Gammaproteobacteria	Enterobacterales	Enterobacteriaceae	Shigella	Shigella sp. FC1180	-	-
member	8643	-	-	-	-	-	HG1331891	-	-	-	-	-	Bacteria	Proteobacteria	Gammaproteobacteria	Enterobacterales	Enterobacteriaceae	unclassified	Enterobacteriaceae bacterium TzEc051	-	-
member	8643	-	-	-	-	-	HG1331891	-	-	-	-	-	Bacteria	Proteobacteria	Gammaproteobacteria	Enterobacterales	Enterobacteriaceae	unclassified	Enterobacteriaceae bacterium TzEc052	-	-
member	8643	-	-	-	-	-	HG1331891	-	-	-	-	-	Bacteria	Proteobacteria	Gammaproteobacteria	Enterobacterales	Enterobacteriaceae	unclassified	Enterobacteriaceae bacterium TzEc058	-	-
member	8643	-	-	-	-	-	HG1331891	-	-	-	-	-	Bacteria	Proteobacteria	Gammaproteobacteria	Enterobacterales	Enterobacteriaceae	unclassified	unclassified	-	-
member	8643	-	-	-	-	-	HG1678038	cellular processes and signaling	Cell wall/membrane/envelope biogenesis	3XN9I	Part of the outer membrane protein assembly complex, which is involved in assembly and insertion of beta-barrel proteins into the outer membrane	1440052.EAKF1_ch3488	Bacteria	Proteobacteria	Gammaproteobacteria	Enterobacterales	Enterobacteriaceae	Enterobacter	Enterobacter hormaechei	unclassified	unclassified
member	8643	-	-	-	-	-	HG1678038	-	-	-	-	-	Bacteria	Proteobacteria	Gammaproteobacteria	Enterobacterales	Enterobacteriaceae	Escherichia	Escherichia albertii	-	-
member	8643	-	-	-	-	-	HG1678038	-	-	-	-	-	Bacteria	Proteobacteria	Gammaproteobacteria	Enterobacterales	Enterobacteriaceae	Escherichia	Escherichia coli	-	-
member	8643	-	-	-	-	-	HG1678038	-	-	-	-	-	Bacteria	Proteobacteria	Gammaproteobacteria	Enterobacterales	Enterobacteriaceae	Escherichia	Escherichia sp. E10V4	-	-
member	8643	-	-	-	-	-	HG1678038	-	-	-	-	-	Bacteria	Proteobacteria	Gammaproteobacteria	Enterobacterales	Enterobacteriaceae	Escherichia	Escherichia sp. E10V5	-	-
member	8643	-	-	-	-	-	HG1678038	-	-	-	-	-	Bacteria	Proteobacteria	Gammaproteobacteria	Enterobacterales	Enterobacteriaceae	Escherichia	Escherichia sp. E13S3	-	-
member	8643	-	-	-	-	-	HG1678038	-	-	-	-	-	Bacteria	Proteobacteria	Gammaproteobacteria	Enterobacterales	Enterobacteriaceae	Escherichia	Escherichia sp. E14S1	-	-
member	8643	-	-	-	-	-	HG1678038	-	-	-	-	-	Bacteria	Proteobacteria	Gammaproteobacteria	Enterobacterales	Enterobacteriaceae	Escherichia	Escherichia sp. E1S7	-	-
member	8643	-	-	-	-	-	HG1678038	-	-	-	-	-	Bacteria	Proteobacteria	Gammaproteobacteria	Enterobacterales	Enterobacteriaceae	Escherichia	Escherichia sp. E1V33	-	-
member	8643	-	-	-	-	-	HG1678038	-	-	-	-	-	Bacteria	Proteobacteria	Gammaproteobacteria	Enterobacterales	Enterobacteriaceae	Escherichia	Escherichia sp. E4694	-	-
member	8643	-	-	-	-	-	HG1678038	-	-	-	-	-	Bacteria	Proteobacteria	Gammaproteobacteria	Enterobacterales	Enterobacteriaceae	Escherichia	Escherichia sp. HH41S	-	-
member	8643	-	-	-	-	-	HG1678038	-	-	-	-	-	Bacteria	Proteobacteria	Gammaproteobacteria	Enterobacterales	Enterobacteriaceae	Escherichia	Escherichia sp. MOD1-EC5990	-	-
member	8643	-	-	-	-	-	HG1678038	-	-	-	-	-	Bacteria	Proteobacteria	Gammaproteobacteria	Enterobacterales	Enterobacteriaceae	Escherichia	Escherichia sp. MOD1-EC6475	-	-
member	8643	-	-	-	-	-	HG1678038	-	-	-	-	-	Bacteria	Proteobacteria	Gammaproteobacteria	Enterobacterales	Enterobacteriaceae	Escherichia	Escherichia sp. MR	-	-
member	8643	-	-	-	-	-	HG1678038	-	-	-	-	-	Bacteria	Proteobacteria	Gammaproteobacteria	Enterobacterales	Enterobacteriaceae	Escherichia	Escherichia sp. TW09231	-	-
member	8643	-	-	-	-	-	HG1678038	-	-	-	-	-	Bacteria	Proteobacteria	Gammaproteobacteria	Enterobacterales	Enterobacteriaceae	Escherichia	unclassified	-	-
member	8643	-	-	-	-	-	HG1678038	-	-	-	-	-	Bacteria	Proteobacteria	Gammaproteobacteria	Enterobacterales	Enterobacteriaceae	Klebsiella	Klebsiella oxytoca	-	-
member	8643	-	-	-	-	-	HG1678038	-	-	-	-	-	Bacteria	Proteobacteria	Gammaproteobacteria	Enterobacterales	Enterobacteriaceae	Klebsiella	Klebsiella pneumoniae	-	-
member	8643	-	-	-	-	-	HG1678038	-	-	-	-	-	Bacteria	Proteobacteria	Gammaproteobacteria	Enterobacterales	Enterobacteriaceae	Salmonella	Salmonella sp. HNK130	-	-
member	8643	-	-	-	-	-	HG1678038	-	-	-	-	-	Bacteria	Proteobacteria	Gammaproteobacteria	Enterobacterales	Enterobacteriaceae	Salmonella	Salmonella sp. S13	-	-
member	8643	-	-	-	-	-	HG1678038	-	-	-	-	-	Bacteria	Proteobacteria	Gammaproteobacteria	Enterobacterales	Enterobacteriaceae	Shigella	Shigella boydii	-	-
member	8643	-	-	-	-	-	HG1678038	-	-	-	-	-	Bacteria	Proteobacteria	Gammaproteobacteria	Enterobacterales	Enterobacteriaceae	Shigella	Shigella dysenteriae	-	-
member	8643	-	-	-	-	-	HG1678038	-	-	-	-	-	Bacteria	Proteobacteria	Gammaproteobacteria	Enterobacterales	Enterobacteriaceae	Shigella	Shigella sonnei	-	-
member	8643	-	-	-	-	-	HG1678038	-	-	-	-	-	Bacteria	Proteobacteria	Gammaproteobacteria	Enterobacterales	Enterobacteriaceae	Shigella	Shigella sp. FC569	-	-
member	8643	-	-	-	-	-	HG1678038	-	-	-	-	-	Bacteria	Proteobacteria	Gammaproteobacteria	Enterobacterales	Enterobacteriaceae	Shigella	Shigella sp. PAMC 28760	-	-
member	8643	-	-	-	-	-	HG1678038	-	-	-	-	-	Bacteria	Proteobacteria	Gammaproteobacteria	Enterobacterales	Enterobacteriaceae	unclassified	Enterobacteriaceae bacterium TzEc077	-	-
member	8643	-	-	-	-	-	HG1678038	-	-	-	-	-	Bacteria	Proteobacteria	Gammaproteobacteria	Enterobacterales	Enterobacteriaceae	unclassified	Enterobacteriaceae bacterium TzEc084	-	-
member	8643	-	-	-	-	-	HG1678038	-	-	-	-	-	Bacteria	Proteobacteria	Gammaproteobacteria	Enterobacterales	Enterobacteriaceae	unclassified	unclassified	-	-
member	8643	-	-	-	-	-	HG1678038	-	-	-	-	-	Eukaryota	Nematoda	Enoplea	Trichinellida	Trichuridae	Trichuris	Trichuris trichiura	-	-
member	8643	-	-	-	-	-	HG4586036	cellular processes and signaling	Cell wall/membrane/envelope biogenesis	3XN9I	Part of the outer membrane protein assembly complex, which is involved in assembly and insertion of beta-barrel proteins into the outer membrane	199310.c3034	Bacteria	Proteobacteria	Gammaproteobacteria	Enterobacterales	Enterobacteriaceae	Enterobacter	Enterobacter hormaechei	unclassified	unclassified
member	8643	-	-	-	-	-	HG4586036	-	-	-	-	-	Bacteria	Proteobacteria	Gammaproteobacteria	Enterobacterales	Enterobacteriaceae	Shigella	Shigella sp. FC569	-	-
member	8643	-	-	-	-	-	HG4586036	-	-	-	-	-	Bacteria	Proteobacteria	Gammaproteobacteria	Enterobacterales	Enterobacteriaceae	unclassified	unclassified	-	-
member	8643	-	-	-	-	-	HG4586319	cellular processes and signaling	Cell wall/membrane/envelope biogenesis	3XN9I	Part of the outer membrane protein assembly complex, which is involved in assembly and insertion of beta-barrel proteins into the outer membrane	469008.B21_02366	Bacteria	Proteobacteria	Gammaproteobacteria	Enterobacterales	Enterobacteriaceae	Escherichia	Escherichia coli	unclassified	unclassified
member	8643	-	-	-	-	-	HG4586319	-	-	-	-	-	Bacteria	Proteobacteria	Gammaproteobacteria	Enterobacterales	Enterobacteriaceae	unclassified	unclassified	-	-
member	8643	-	-	-	-	-	HG4586423	cellular processes and signaling	Cell wall/membrane/envelope biogenesis	3XN9I	Part of the outer membrane protein assembly complex, which is involved in assembly and insertion of beta-barrel proteins into the outer membrane	502347.ESCAB7627_1369	Bacteria	Proteobacteria	Gammaproteobacteria	Enterobacterales	Enterobacteriaceae	Escherichia	Escherichia albertii	unclassified	unclassified
member	8643	-	-	-	-	-	HG4587630	cellular processes and signaling	Cell wall/membrane/envelope biogenesis	1RN4V	Part of the outer membrane protein assembly complex, which is involved in assembly and insertion of beta-barrel proteins into the outer membrane	198214.SF2558	Bacteria	Proteobacteria	Gammaproteobacteria	Enterobacterales	Enterobacteriaceae	Escherichia	Escherichia coli	unclassified	unclassified
member	8643	-	-	-	-	-	HG4588106	cellular processes and signaling	Cell wall/membrane/envelope biogenesis	1RN4V	Part of the outer membrane protein assembly complex, which is involved in assembly and insertion of beta-barrel proteins into the outer membrane	198214.SF2558	Bacteria	Proteobacteria	Gammaproteobacteria	Enterobacterales	Enterobacteriaceae	Escherichia	Escherichia coli	unclassified	unclassified
member	8643	-	-	-	-	-	HG4588544	cellular processes and signaling	Cell wall/membrane/envelope biogenesis	3XN9I	Part of the outer membrane protein assembly complex, which is involved in assembly and insertion of beta-barrel proteins into the outer membrane	155864.EDL933_3669	Bacteria	Proteobacteria	Gammaproteobacteria	Enterobacterales	Enterobacteriaceae	Escherichia	Escherichia coli	unclassified	unclassified
member	8643	-	-	-	-	-	HG4589041	cellular processes and signaling	Cell wall/membrane/envelope biogenesis	3XN9I	Part of the outer membrane protein assembly complex, which is involved in assembly and insertion of beta-barrel proteins into the outer membrane	316407.1805571	Bacteria	Proteobacteria	Gammaproteobacteria	Enterobacterales	Enterobacteriaceae	Escherichia	Escherichia coli	unclassified	unclassified
member	8643	-	-	-	-	-	HG4589041	-	-	-	-	-	Bacteria	Proteobacteria	Gammaproteobacteria	Enterobacterales	Enterobacteriaceae	Escherichia	unclassified	-	-
member	8643	-	-	-	-	-	HG4589041	-	-	-	-	-	Bacteria	Proteobacteria	Gammaproteobacteria	Enterobacterales	Enterobacteriaceae	Salmonella	Salmonella sp. HNK130	-	-
member	8643	-	-	-	-	-	HG4589495	cellular processes and signaling	Cell wall/membrane/envelope biogenesis	3XN9I	Part of the outer membrane protein assembly complex, which is involved in assembly and insertion of beta-barrel proteins into the outer membrane	469008.B21_02366	Bacteria	Proteobacteria	Gammaproteobacteria	Enterobacterales	Enterobacteriaceae	Escherichia	Escherichia coli	unclassified	unclassified
member	8643	-	-	-	-	-	HG4589495	-	-	-	-	-	Bacteria	Proteobacteria	Gammaproteobacteria	Enterobacterales	Enterobacteriaceae	Klebsiella	Klebsiella oxytoca	-	-
member	8643	-	-	-	-	-	HG4589495	-	-	-	-	-	Bacteria	Proteobacteria	Gammaproteobacteria	Enterobacterales	Enterobacteriaceae	Salmonella	Salmonella sp. S13	-	-
member	8643	-	-	-	-	-	HG4589495	-	-	-	-	-	Bacteria	Proteobacteria	Gammaproteobacteria	Enterobacterales	Enterobacteriaceae	Shigella	Shigella dysenteriae	-	-
member	8643	-	-	-	-	-	HG4589495	-	-	-	-	-	Bacteria	Proteobacteria	Gammaproteobacteria	Enterobacterales	Enterobacteriaceae	Shigella	Shigella sonnei	-	-
member	8643	-	-	-	-	-	HG4589495	-	-	-	-	-	Bacteria	Proteobacteria	Gammaproteobacteria	Enterobacterales	Enterobacteriaceae	Shigella	Shigella sp. PAMC 28760	-	-
member	8643	-	-	-	-	-	HG4589495	-	-	-	-	-	Bacteria	Proteobacteria	Gammaproteobacteria	Enterobacterales	Enterobacteriaceae	unclassified	Enterobacteriaceae bacterium TzEc077	-	-
member	8643	-	-	-	-	-	HG4589495	-	-	-	-	-	Bacteria	Proteobacteria	Gammaproteobacteria	Enterobacterales	Enterobacteriaceae	unclassified	Enterobacteriaceae bacterium TzEc084	-	-
member	8643	-	-	-	-	-	HG4589495	-	-	-	-	-	Bacteria	Proteobacteria	Gammaproteobacteria	Enterobacterales	Enterobacteriaceae	unclassified	unclassified	-	-
member	8643	-	-	-	-	-	HG4590463	cellular processes and signaling	Cell wall/membrane/envelope biogenesis	3XN9I	Part of the outer membrane protein assembly complex, which is involved in assembly and insertion of beta-barrel proteins into the outer membrane	362663.ECP_2517	Bacteria	Proteobacteria	Gammaproteobacteria	Enterobacterales	Enterobacteriaceae	Escherichia	Escherichia coli	unclassified	unclassified
member	8643	-	-	-	-	-	HG4590463	-	-	-	-	-	Bacteria	Proteobacteria	Gammaproteobacteria	Enterobacterales	Enterobacteriaceae	unclassified	unclassified	-	-
member	8643	-	-	-	-	-	HG4590561	cellular processes and signaling	Cell wall/membrane/envelope biogenesis	1RN4V	Part of the outer membrane protein assembly complex, which is involved in assembly and insertion of beta-barrel proteins into the outer membrane	198214.SF2558	Bacteria	Firmicutes	Bacilli	Lactobacillales	Streptococcaceae	Streptococcus	Streptococcus pneumoniae	unclassified	unclassified
member	8643	-	-	-	-	-	HG4590561	-	-	-	-	-	Bacteria	Proteobacteria	Gammaproteobacteria	Enterobacterales	Enterobacteriaceae	Enterobacter	Enterobacter sp. EC-NT1	-	-
member	8643	-	-	-	-	-	HG4590561	-	-	-	-	-	Bacteria	Proteobacteria	Gammaproteobacteria	Enterobacterales	Enterobacteriaceae	Escherichia	Escherichia coli	-	-
member	8643	-	-	-	-	-	HG4590561	-	-	-	-	-	Bacteria	Proteobacteria	Gammaproteobacteria	Enterobacterales	Enterobacteriaceae	Klebsiella	Klebsiella pneumoniae	-	-
member	8643	-	-	-	-	-	HG4590561	-	-	-	-	-	Bacteria	Proteobacteria	Gammaproteobacteria	Enterobacterales	Enterobacteriaceae	Shigella	Shigella flexneri	-	-
member	8643	-	-	-	-	-	HG4590561	-	-	-	-	-	Bacteria	Proteobacteria	Gammaproteobacteria	Enterobacterales	Enterobacteriaceae	Shigella	Shigella sp. FC1172	-	-
member	8643	-	-	-	-	-	HG4590561	-	-	-	-	-	Bacteria	Proteobacteria	Gammaproteobacteria	Enterobacterales	Enterobacteriaceae	Shigella	Shigella sp. FC1180	-	-
member	8643	-	-	-	-	-	HG4590561	-	-	-	-	-	Bacteria	Proteobacteria	Gammaproteobacteria	Enterobacterales	Enterobacteriaceae	unclassified	Enterobacteriaceae bacterium TzEc051	-	-
member	8643	-	-	-	-	-	HG4590561	-	-	-	-	-	Bacteria	Proteobacteria	Gammaproteobacteria	Enterobacterales	Enterobacteriaceae	unclassified	Enterobacteriaceae bacterium TzEc052	-	-
member	8643	-	-	-	-	-	HG4590561	-	-	-	-	-	Bacteria	Proteobacteria	Gammaproteobacteria	Enterobacterales	Enterobacteriaceae	unclassified	Enterobacteriaceae bacterium TzEc058	-	-
member	8643	-	-	-	-	-	HG4590561	-	-	-	-	-	Bacteria	Proteobacteria	Gammaproteobacteria	Enterobacterales	Enterobacteriaceae	unclassified	unclassified	-	-
member	8643	-	-	-	-	-	P77774	cellular processes and signaling	Cell wall/membrane/envelope biogenesis	3XN9I	Part of the outer membrane protein assembly complex, which is involved in assembly and insertion of beta-barrel proteins into the outer membrane	316407.1805571	Bacteria	Proteobacteria	Gammaproteobacteria	Enterobacterales	Enterobacteriaceae	Escherichia	Escherichia coli	unclassified	unclassified
member	8643	-	-	-	-	-	P77774	-	-	-	-	-	Bacteria	Proteobacteria	Gammaproteobacteria	Enterobacterales	Enterobacteriaceae	Escherichia	unclassified	-	-
member	8643	-	-	-	-	-	P77774	-	-	-	-	-	Bacteria	Proteobacteria	Gammaproteobacteria	Enterobacterales	Enterobacteriaceae	Salmonella	Salmonella sp. HNK130	-	-
member	8643	-	-	-	-	-	Q32D50	cellular processes and signaling	Cell wall/membrane/envelope biogenesis	3XN9I	Part of the outer membrane protein assembly complex, which is involved in assembly and insertion of beta-barrel proteins into the outer membrane	469008.B21_02366	Bacteria	Proteobacteria	Gammaproteobacteria	Enterobacterales	Enterobacteriaceae	Escherichia	Escherichia coli	unclassified	unclassified
member	8643	-	-	-	-	-	Q32D50	-	-	-	-	-	Bacteria	Proteobacteria	Gammaproteobacteria	Enterobacterales	Enterobacteriaceae	Klebsiella	Klebsiella oxytoca	-	-
member	8643	-	-	-	-	-	Q32D50	-	-	-	-	-	Bacteria	Proteobacteria	Gammaproteobacteria	Enterobacterales	Enterobacteriaceae	Salmonella	Salmonella sp. S13	-	-
member	8643	-	-	-	-	-	Q32D50	-	-	-	-	-	Bacteria	Proteobacteria	Gammaproteobacteria	Enterobacterales	Enterobacteriaceae	Shigella	Shigella dysenteriae	-	-
member	8643	-	-	-	-	-	Q32D50	-	-	-	-	-	Bacteria	Proteobacteria	Gammaproteobacteria	Enterobacterales	Enterobacteriaceae	Shigella	Shigella sonnei	-	-
member	8643	-	-	-	-	-	Q32D50	-	-	-	-	-	Bacteria	Proteobacteria	Gammaproteobacteria	Enterobacterales	Enterobacteriaceae	Shigella	Shigella sp. PAMC 28760	-	-
member	8643	-	-	-	-	-	Q32D50	-	-	-	-	-	Bacteria	Proteobacteria	Gammaproteobacteria	Enterobacterales	Enterobacteriaceae	unclassified	Enterobacteriaceae bacterium TzEc077	-	-
member	8643	-	-	-	-	-	Q32D50	-	-	-	-	-	Bacteria	Proteobacteria	Gammaproteobacteria	Enterobacterales	Enterobacteriaceae	unclassified	Enterobacteriaceae bacterium TzEc084	-	-
member	8643	-	-	-	-	-	Q32D50	-	-	-	-	-	Bacteria	Proteobacteria	Gammaproteobacteria	Enterobacterales	Enterobacteriaceae	unclassified	unclassified	-	-
group	8644	7	115	559	20.57	99.82	HG1332017;HG2394082;HG3354707;HG5180350;HG5185206;HG5185730;HG5186179	poorly characterized	Function unknown	4AV7Y	SusD family	585543.HMPREF0969_01355	Bacteria	various	various	various	various	various	various	unclassified	unclassified	0.1	-	0.1	-	0.0	-	0.0	-	7/7	7/7	7/7	7/7	4/7	7/7	7/7	7/7	7/7	7/7	7/7	6/7	0/0	0/0
member	8644	-	-	-	-	-	HG1332017	poorly characterized	Function unknown	4AV7Y	SusD family	411479.BACUNI_00316	Bacteria	Bacteroidetes	Bacteroidia	Bacteroidales	Bacteroidaceae	Bacteroides	Bacteroides sp. AF18-33	unclassified	unclassified
member	8644	-	-	-	-	-	HG1332017	-	-	-	-	-	Bacteria	Bacteroidetes	Bacteroidia	Bacteroidales	Bacteroidaceae	Bacteroides	Bacteroides sp. AF26-10BH	-	-
member	8644	-	-	-	-	-	HG1332017	-	-	-	-	-	Bacteria	Bacteroidetes	Bacteroidia	Bacteroidales	Bacteroidaceae	Bacteroides	Bacteroides sp. AM51-7	-	-
member	8644	-	-	-	-	-	HG1332017	-	-	-	-	-	Bacteria	Bacteroidetes	Bacteroidia	Bacteroidales	Bacteroidaceae	Bacteroides	Bacteroides uniformis	-	-
member	8644	-	-	-	-	-	HG1332017	-	-	-	-	-	Bacteria	Bacteroidetes	Bacteroidia	Bacteroidales	Bacteroidaceae	Bacteroides	Bacteroides uniformis CAG:3	-	-
member	8644	-	-	-	-	-	HG1332017	-	-	-	-	-	Bacteria	Bacteroidetes	Bacteroidia	Bacteroidales	Bacteroidaceae	Bacteroides	unclassified	-	-
member	8644	-	-	-	-	-	HG2394082	poorly characterized	Function unknown	4AV7Y	SusD family	411479.BACUNI_00316	Bacteria	Bacteroidetes	Bacteroidia	Bacteroidales	Bacteroidaceae	Bacteroides	Bacteroides sp. 4_1_36	unclassified	unclassified
member	8644	-	-	-	-	-	HG2394082	-	-	-	-	-	Bacteria	Bacteroidetes	Bacteroidia	Bacteroidales	Bacteroidaceae	Bacteroides	Bacteroides sp. AF18-33	-	-
member	8644	-	-	-	-	-	HG2394082	-	-	-	-	-	Bacteria	Bacteroidetes	Bacteroidia	Bacteroidales	Bacteroidaceae	Bacteroides	Bacteroides sp. AF25-38AC	-	-
member	8644	-	-	-	-	-	HG2394082	-	-	-	-	-	Bacteria	Bacteroidetes	Bacteroidia	Bacteroidales	Bacteroidaceae	Bacteroides	Bacteroides sp. AF26-10BH	-	-
member	8644	-	-	-	-	-	HG2394082	-	-	-	-	-	Bacteria	Bacteroidetes	Bacteroidia	Bacteroidales	Bacteroidaceae	Bacteroides	Bacteroides sp. AM44-19	-	-
member	8644	-	-	-	-	-	HG2394082	-	-	-	-	-	Bacteria	Bacteroidetes	Bacteroidia	Bacteroidales	Bacteroidaceae	Bacteroides	Bacteroides sp. AM51-7	-	-
member	8644	-	-	-	-	-	HG2394082	-	-	-	-	-	Bacteria	Bacteroidetes	Bacteroidia	Bacteroidales	Bacteroidaceae	Bacteroides	Bacteroides sp. D20	-	-
member	8644	-	-	-	-	-	HG2394082	-	-	-	-	-	Bacteria	Bacteroidetes	Bacteroidia	Bacteroidales	Bacteroidaceae	Bacteroides	Bacteroides uniformis	-	-
member	8644	-	-	-	-	-	HG2394082	-	-	-	-	-	Bacteria	Bacteroidetes	Bacteroidia	Bacteroidales	Bacteroidaceae	Bacteroides	unclassified	-	-
member	8644	-	-	-	-	-	HG2394082	-	-	-	-	-	Bacteria	Firmicutes	Erysipelotrichia	Erysipelotrichales	Coprobacillaceae	Catenibacterium	Catenibacterium mitsuokai	-	-
member	8644	-	-	-	-	-	HG3354707	poorly characterized	Function unknown	4AV7Y	SusD family	585543.HMPREF0969_01355	Bacteria	Bacteroidetes	Bacteroidia	Bacteroidales	Bacteroidaceae	Bacteroides	Bacteroides sp. 4_1_36	unclassified	unclassified
member	8644	-	-	-	-	-	HG3354707	-	-	-	-	-	Bacteria	Bacteroidetes	Bacteroidia	Bacteroidales	Bacteroidaceae	Bacteroides	Bacteroides sp. D20	-	-
member	8644	-	-	-	-	-	HG3354707	-	-	-	-	-	Bacteria	Bacteroidetes	Bacteroidia	Bacteroidales	Bacteroidaceae	Bacteroides	Bacteroides uniformis	-	-
member	8644	-	-	-	-	-	HG3354707	-	-	-	-	-	Bacteria	Bacteroidetes	Bacteroidia	Bacteroidales	Bacteroidaceae	Bacteroides	unclassified	-	-
member	8644	-	-	-	-	-	HG3354707	-	-	-	-	-	Bacteria	Firmicutes	Erysipelotrichia	Erysipelotrichales	Coprobacillaceae	Catenibacterium	Catenibacterium mitsuokai	-	-
member	8644	-	-	-	-	-	HG5180350	poorly characterized	Function unknown	4AV7Y	SusD family	585543.HMPREF0969_01355	Bacteria	Bacteroidetes	Bacteroidia	Bacteroidales	Bacteroidaceae	Bacteroides	Bacteroides sp. 4_1_36	unclassified	unclassified
member	8644	-	-	-	-	-	HG5180350	-	-	-	-	-	Bacteria	Bacteroidetes	Bacteroidia	Bacteroidales	Bacteroidaceae	Bacteroides	Bacteroides uniformis	-	-
member	8644	-	-	-	-	-	HG5180350	-	-	-	-	-	Bacteria	Bacteroidetes	Bacteroidia	Bacteroidales	Bacteroidaceae	Bacteroides	unclassified	-	-
member	8644	-	-	-	-	-	HG5180350	-	-	-	-	-	Bacteria	Firmicutes	Erysipelotrichia	Erysipelotrichales	Coprobacillaceae	Catenibacterium	Catenibacterium mitsuokai	-	-
member	8644	-	-	-	-	-	HG5185206	poorly characterized	Function unknown	4AV7Y	SusD family	585543.HMPREF0969_01355	Bacteria	Bacteroidetes	Bacteroidia	Bacteroidales	Bacteroidaceae	Bacteroides	Bacteroides sp. 4_1_36	unclassified	unclassified
member	8644	-	-	-	-	-	HG5185206	-	-	-	-	-	Bacteria	Bacteroidetes	Bacteroidia	Bacteroidales	Bacteroidaceae	Bacteroides	Bacteroides uniformis	-	-
member	8644	-	-	-	-	-	HG5185206	-	-	-	-	-	Bacteria	Bacteroidetes	Bacteroidia	Bacteroidales	Bacteroidaceae	Bacteroides	unclassified	-	-
member	8644	-	-	-	-	-	HG5185206	-	-	-	-	-	Bacteria	Firmicutes	Erysipelotrichia	Erysipelotrichales	Coprobacillaceae	Catenibacterium	Catenibacterium mitsuokai	-	-
member	8644	-	-	-	-	-	HG5185730	poorly characterized	Function unknown	4AV7Y	SusD family	411479.BACUNI_00316	Bacteria	Bacteroidetes	Bacteroidia	Bacteroidales	Bacteroidaceae	Bacteroides	Bacteroides sp. AM51-7	unclassified	unclassified
member	8644	-	-	-	-	-	HG5185730	-	-	-	-	-	Bacteria	Bacteroidetes	Bacteroidia	Bacteroidales	Bacteroidaceae	Bacteroides	Bacteroides uniformis	-	-
member	8644	-	-	-	-	-	HG5185730	-	-	-	-	-	Bacteria	Bacteroidetes	Bacteroidia	Bacteroidales	Bacteroidaceae	Bacteroides	unclassified	-	-
member	8644	-	-	-	-	-	HG5186179	poorly characterized	Function unknown	4AV7Y	SusD family	585543.HMPREF0969_01355	Bacteria	Bacteroidetes	Bacteroidia	Bacteroidales	Bacteroidaceae	Bacteroides	Bacteroides sp. D20	unclassified	unclassified
member	8644	-	-	-	-	-	HG5186179	-	-	-	-	-	Bacteria	Bacteroidetes	Bacteroidia	Bacteroidales	Bacteroidaceae	Bacteroides	unclassified	-	-
group	8645	6	115	532	19.34	97.24	HG1332331;HG2690042;HG4936678;HG5113142;HG5128131;HG5131122	metabolism	Lipid transport and metabolism	2G30W	Psort location OuterMembrane, score	537011.PREVCOP_03894	Bacteria	Bacteroidetes	Bacteroidia	Bacteroidales	Prevotellaceae	Prevotella	Prevotella copri	unclassified	unclassified	0.1	-	0.1	-	0.0	-	0.0	-	6/6	6/6	6/6	6/6	5/6	4/6	4/6	4/6	4/6	4/6	4/6	3/6	0/0	0/0
member	8645	-	-	-	-	-	HG1332331	metabolism	Lipid transport and metabolism	2G30W	Psort location OuterMembrane, score	888743.HMPREF9141_1548	unclassified	unclassified	unclassified	unclassified	unclassified	unclassified	unclassified	unclassified	unclassified
member	8645	-	-	-	-	-	HG2690042	metabolism	Lipid transport and metabolism	2G30W	Psort location OuterMembrane, score	537011.PREVCOP_03894	unclassified	unclassified	unclassified	unclassified	unclassified	unclassified	unclassified	unclassified	unclassified
member	8645	-	-	-	-	-	HG4936678	metabolism	Lipid transport and metabolism	2G30W	Psort location OuterMembrane, score	537011.PREVCOP_03894	Bacteria	Bacteroidetes	Bacteroidia	Bacteroidales	Prevotellaceae	Prevotella	Prevotella copri	unclassified	unclassified
member	8645	-	-	-	-	-	HG5113142	metabolism	Lipid transport and metabolism	2G30W	Psort location OuterMembrane, score	537011.PREVCOP_03894	Bacteria	Bacteroidetes	Bacteroidia	Bacteroidales	Prevotellaceae	Prevotella	Prevotella sp. CAG:604	unclassified	unclassified
member	8645	-	-	-	-	-	HG5128131	metabolism	Lipid transport and metabolism	2G30W	Psort location OuterMembrane, score	537011.PREVCOP_03894	Bacteria	Bacteroidetes	Bacteroidia	Bacteroidales	Prevotellaceae	Prevotella	Prevotella copri	unclassified	unclassified
member	8645	-	-	-	-	-	HG5131122	metabolism	Lipid transport and metabolism	2G30W	Psort location OuterMembrane, score	537011.PREVCOP_03894	Bacteria	Bacteroidetes	Bacteroidia	Bacteroidales	Prevotellaceae	Prevotella	Prevotella copri	unclassified	unclassified
group	8646	13	115	439	25.22	99.55	HG1332903;HG1391656;HG1434785;HG1672846;HG2100690;HG3843476;HG3890733;HG4537668;HG4538137;HG4782251;HG4823831;HG4824282;HG4826123	metabolism	Carbohydrate transport and metabolism	3WNQA	Carbohydrate ABC transporter substrate-binding protein, CUT1 family (TC 3.A.1.1.-)	657322.FPR_25290	Bacteria	Firmicutes	Clostridia	Eubacteriales	Oscillospiraceae	Faecalibacterium	Faecalibacterium prausnitzii	unclassified	unclassified	0.1	-	0.1	-	0.0	-	0.0	-	13/13	13/13	13/13	13/13	8/13	13/13	13/13	13/13	13/13	13/13	13/13	12/13	0/0	0/0
member	8646	-	-	-	-	-	HG1332903	metabolism	Carbohydrate transport and metabolism	3WNQA	Carbohydrate ABC transporter substrate-binding protein, CUT1 family (TC 3.A.1.1.-)	718252.FP2_29910	Bacteria	Firmicutes	Clostridia	Eubacteriales	Oscillospiraceae	Faecalibacterium	Faecalibacterium prausnitzii	unclassified	unclassified
member	8646	-	-	-	-	-	HG1332903	-	-	-	-	-	Bacteria	Firmicutes	Clostridia	Eubacteriales	Oscillospiraceae	Faecalibacterium	Faecalibacterium sp. CLA-AA-H233	-	-
member	8646	-	-	-	-	-	HG1332903	-	-	-	-	-	Bacteria	Firmicutes	Clostridia	Eubacteriales	Oscillospiraceae	Faecalibacterium	unclassified	-	-
member	8646	-	-	-	-	-	HG1391656	metabolism	Carbohydrate transport and metabolism	3WNQA	Carbohydrate ABC transporter substrate-binding protein, CUT1 family (TC 3.A.1.1.-)	657322.FPR_25290	Bacteria	Firmicutes	Clostridia	Eubacteriales	Oscillospiraceae	Faecalibacterium	Faecalibacterium prausnitzii	unclassified	unclassified
member	8646	-	-	-	-	-	HG1434785	metabolism	Carbohydrate transport and metabolism	3WNQA	Carbohydrate ABC transporter substrate-binding protein, CUT1 family (TC 3.A.1.1.-)	657322.FPR_25290	Bacteria	Firmicutes	Clostridia	Eubacteriales	Oscillospiraceae	Faecalibacterium	Faecalibacterium prausnitzii	unclassified	unclassified
member	8646	-	-	-	-	-	HG1672846	metabolism	Carbohydrate transport and metabolism	3WNQA	Carbohydrate ABC transporter substrate-binding protein, CUT1 family (TC 3.A.1.1.-)	657322.FPR_25290	Bacteria	Firmicutes	Clostridia	Eubacteriales	Oscillospiraceae	Faecalibacterium	Faecalibacterium prausnitzii	unclassified	unclassified
member	8646	-	-	-	-	-	HG1672846	-	-	-	-	-	Bacteria	Firmicutes	Clostridia	Eubacteriales	Oscillospiraceae	Faecalibacterium	unclassified	-	-
member	8646	-	-	-	-	-	HG2100690	metabolism	Carbohydrate transport and metabolism	3WNQA	Carbohydrate ABC transporter substrate-binding protein, CUT1 family (TC 3.A.1.1.-)	718252.FP2_29910	Bacteria	Firmicutes	Clostridia	Eubacteriales	Oscillospiraceae	Faecalibacterium	Faecalibacterium prausnitzii	unclassified	unclassified
member	8646	-	-	-	-	-	HG2100690	-	-	-	-	-	Bacteria	Firmicutes	Clostridia	Eubacteriales	Oscillospiraceae	Faecalibacterium	Faecalibacterium sp. CLA-AA-H233	-	-
member	8646	-	-	-	-	-	HG2100690	-	-	-	-	-	Bacteria	Firmicutes	Clostridia	Eubacteriales	Oscillospiraceae	Faecalibacterium	unclassified	-	-
member	8646	-	-	-	-	-	HG3843476	metabolism	Carbohydrate transport and metabolism	3WNQA	Carbohydrate ABC transporter substrate-binding protein, CUT1 family (TC 3.A.1.1.-)	657322.FPR_25290	Bacteria	Firmicutes	Clostridia	Eubacteriales	Oscillospiraceae	Faecalibacterium	Faecalibacterium prausnitzii	unclassified	unclassified
member	8646	-	-	-	-	-	HG3843476	-	-	-	-	-	Bacteria	Firmicutes	Clostridia	Eubacteriales	Oscillospiraceae	Faecalibacterium	unclassified	-	-
member	8646	-	-	-	-	-	HG3890733	metabolism	Carbohydrate transport and metabolism	3WNQA	Carbohydrate ABC transporter substrate-binding protein, CUT1 family (TC 3.A.1.1.-)	657322.FPR_25290	Bacteria	Firmicutes	Clostridia	Eubacteriales	Oscillospiraceae	Faecalibacterium	Faecalibacterium prausnitzii	unclassified	unclassified
member	8646	-	-	-	-	-	HG3890733	-	-	-	-	-	Bacteria	Firmicutes	Clostridia	Eubacteriales	Oscillospiraceae	Faecalibacterium	unclassified	-	-
member	8646	-	-	-	-	-	HG4537668	metabolism	Carbohydrate transport and metabolism	3WNQA	Carbohydrate ABC transporter substrate-binding protein, CUT1 family (TC 3.A.1.1.-)	748224.HMPREF9436_01913	Bacteria	Firmicutes	Clostridia	Eubacteriales	Oscillospiraceae	Faecalibacterium	Faecalibacterium prausnitzii	unclassified	unclassified
member	8646	-	-	-	-	-	HG4538137	metabolism	Carbohydrate transport and metabolism	3WNQA	Carbohydrate ABC transporter substrate-binding protein, CUT1 family (TC 3.A.1.1.-)	657322.FPR_25290	Bacteria	Firmicutes	Clostridia	Eubacteriales	Oscillospiraceae	Faecalibacterium	Faecalibacterium prausnitzii	unclassified	unclassified
member	8646	-	-	-	-	-	HG4782251	metabolism	Carbohydrate transport and metabolism	3WNQA	Carbohydrate ABC transporter substrate-binding protein, CUT1 family (TC 3.A.1.1.-)	718252.FP2_29910	Bacteria	Firmicutes	Clostridia	Eubacteriales	Oscillospiraceae	Faecalibacterium	Faecalibacterium prausnitzii	unclassified	unclassified
member	8646	-	-	-	-	-	HG4782251	-	-	-	-	-	Bacteria	Firmicutes	Clostridia	Eubacteriales	Oscillospiraceae	Faecalibacterium	unclassified	-	-
member	8646	-	-	-	-	-	HG4823831	metabolism	Carbohydrate transport and metabolism	3WNQA	Carbohydrate ABC transporter substrate-binding protein, CUT1 family (TC 3.A.1.1.-)	657322.FPR_25290	Bacteria	Firmicutes	Clostridia	Eubacteriales	Oscillospiraceae	Faecalibacterium	Faecalibacterium prausnitzii	unclassified	unclassified
member	8646	-	-	-	-	-	HG4824282	metabolism	Carbohydrate transport and metabolism	3WNQA	Carbohydrate ABC transporter substrate-binding protein, CUT1 family (TC 3.A.1.1.-)	718252.FP2_29910	Bacteria	Firmicutes	Clostridia	Eubacteriales	Oscillospiraceae	Faecalibacterium	unclassified	unclassified	unclassified
member	8646	-	-	-	-	-	HG4826123	metabolism	Carbohydrate transport and metabolism	3WNQA	Carbohydrate ABC transporter substrate-binding protein, CUT1 family (TC 3.A.1.1.-)	657322.FPR_25290	Bacteria	Firmicutes	Clostridia	Eubacteriales	Oscillospiraceae	Faecalibacterium	Faecalibacterium prausnitzii	unclassified	unclassified
group	8647	1	-	-	-	-	HG1333198	metabolism	Lipid transport and metabolism	2M7ZF	Catalyzes the formation of phosphatidylethanolamine (PtdEtn) from phosphatidylserine (PtdSer)	1408428.JNJP01000130_gene3843	Bacteria	Proteobacteria	Deltaproteobacteria	Desulfovibrionales	Desulfovibrionaceae	Bilophila	various	unclassified	unclassified	0.1	-	0.1	-	0.0	-	0.0	-	1/1	1/1	1/1	1/1	1/1	1/1	1/1	1/1	1/1	1/1	1/1	1/1	0/0	0/0
member	8647	-	-	-	-	-	HG1333198	metabolism	Lipid transport and metabolism	2M7ZF	Catalyzes the formation of phosphatidylethanolamine (PtdEtn) from phosphatidylserine (PtdSer)	1408428.JNJP01000130_gene3843	Bacteria	Proteobacteria	Deltaproteobacteria	Desulfovibrionales	Desulfovibrionaceae	Bilophila	Bilophila sp. 4_1_30	unclassified	unclassified
member	8647	-	-	-	-	-	HG1333198	-	-	-	-	-	Bacteria	Proteobacteria	Deltaproteobacteria	Desulfovibrionales	Desulfovibrionaceae	Bilophila	Bilophila wadsworthia	-	-
member	8647	-	-	-	-	-	HG1333198	-	-	-	-	-	Bacteria	Proteobacteria	Deltaproteobacteria	Desulfovibrionales	Desulfovibrionaceae	Bilophila	unclassified	-	-
group	8648	44	115	348	26.67	100.0	HG1333206;HG4232266;HG4233319;HG4234072;HG4234513;HG4235144;HG4236286;HG4236515;HG4237148;HG4237584;HG4238032;HG4238452;HG4238731;HG4276756;HG4300433;HG4302311;HG4303428;HG4304149;HG4305259;HG4306347;HG4306897;HG4307526;HG4307618;HG4309147;HG4310395;HG4310676;HG4311304;HG4312536;HG4312839;HG4313046;HG4313048;HG4322309;P39451;Q2FJ31;Q2G0G1;Q2YSX0;Q5HI63;Q5HRD6;Q6GBM4;Q6GJ63;Q7A742;Q8CQ56;Q8NXU1;Q99W07	metabolism	Energy production and conversion	various	various	various	Bacteria	Proteobacteria	Gammaproteobacteria	Enterobacterales	Enterobacteriaceae	Escherichia	Escherichia coli	alpha-N-acetylgalactosaminidase (EC 3.2.1.49)	GH109	0.1	-	0.1	-	0.0	-	0.0	-	40/44	40/44	(21)/44	(21)/44	(14)/44	44/44	26/44	25/44	24/44	24/44	22/44	22/44	2/44	2/44
member	8648	-	-	-	-	-	HG1333206	metabolism	Energy production and conversion	3XMXX	acetaldehyde catabolic process	1440052.EAKF1_ch0021	Bacteria	Proteobacteria	Gammaproteobacteria	Enterobacterales	Enterobacteriaceae	Enterobacter	Enterobacter hormaechei	unclassified	unclassified
member	8648	-	-	-	-	-	HG1333206	-	-	-	-	-	Bacteria	Proteobacteria	Gammaproteobacteria	Enterobacterales	Enterobacteriaceae	Escherichia	Escherichia albertii	-	-
member	8648	-	-	-	-	-	HG1333206	-	-	-	-	-	Bacteria	Proteobacteria	Gammaproteobacteria	Enterobacterales	Enterobacteriaceae	Escherichia	Escherichia coli	-	-
member	8648	-	-	-	-	-	HG1333206	-	-	-	-	-	Bacteria	Proteobacteria	Gammaproteobacteria	Enterobacterales	Enterobacteriaceae	Escherichia	Escherichia sp. 4726-5	-	-
member	8648	-	-	-	-	-	HG1333206	-	-	-	-	-	Bacteria	Proteobacteria	Gammaproteobacteria	Enterobacterales	Enterobacteriaceae	Escherichia	Escherichia sp. E4742	-	-
member	8648	-	-	-	-	-	HG1333206	-	-	-	-	-	Bacteria	Proteobacteria	Gammaproteobacteria	Enterobacterales	Enterobacteriaceae	Escherichia	Escherichia sp. KTE114	-	-
member	8648	-	-	-	-	-	HG1333206	-	-	-	-	-	Bacteria	Proteobacteria	Gammaproteobacteria	Enterobacterales	Enterobacteriaceae	Escherichia	Escherichia sp. KTE31	-	-
member	8648	-	-	-	-	-	HG1333206	-	-	-	-	-	Bacteria	Proteobacteria	Gammaproteobacteria	Enterobacterales	Enterobacteriaceae	Escherichia	Escherichia sp. MOD1-EC6475	-	-
member	8648	-	-	-	-	-	HG1333206	-	-	-	-	-	Bacteria	Proteobacteria	Gammaproteobacteria	Enterobacterales	Enterobacteriaceae	Escherichia	Escherichia sp. TW09231	-	-
member	8648	-	-	-	-	-	HG1333206	-	-	-	-	-	Bacteria	Proteobacteria	Gammaproteobacteria	Enterobacterales	Enterobacteriaceae	Escherichia	unclassified	-	-
member	8648	-	-	-	-	-	HG1333206	-	-	-	-	-	Bacteria	Proteobacteria	Gammaproteobacteria	Enterobacterales	Enterobacteriaceae	unclassified	unclassified	-	-
member	8648	-	-	-	-	-	HG4232266	metabolism	Energy production and conversion	3XMXX	acetaldehyde catabolic process	155864.EDL933_2163	Bacteria	Proteobacteria	Gammaproteobacteria	Enterobacterales	Enterobacteriaceae	Escherichia	Escherichia coli	unclassified	unclassified
member	8648	-	-	-	-	-	HG4233319	poorly characterized	Function unknown	1RPQC	alcohol dehydrogenase	1286170.RORB6_06675	Bacteria	Proteobacteria	Gammaproteobacteria	Enterobacterales	Enterobacteriaceae	Raoultella	Raoultella ornithinolytica	unclassified	unclassified
member	8648	-	-	-	-	-	HG4233319	-	-	-	-	-	Bacteria	Proteobacteria	Gammaproteobacteria	Enterobacterales	Enterobacteriaceae	Raoultella	unclassified	-	-
member	8648	-	-	-	-	-	HG4234072	poorly characterized	Function unknown	1RPQC	alcohol dehydrogenase	573.JG24_12975	Bacteria	Proteobacteria	Gammaproteobacteria	Enterobacterales	Enterobacteriaceae	Klebsiella	Klebsiella pneumoniae	unclassified	unclassified
member	8648	-	-	-	-	-	HG4234513	metabolism	Energy production and conversion	4GYRE	alcohol dehydrogenase (NAD) activity	1280.SAXN108_0671	Bacteria	Firmicutes	Bacilli	Bacillales	Staphylococcaceae	Staphylococcus	Staphylococcus aureus	unclassified	unclassified
member	8648	-	-	-	-	-	HG4234513	-	-	-	-	-	Bacteria	Firmicutes	Bacilli	Bacillales	Staphylococcaceae	Staphylococcus	Staphylococcus hyicus	-	-
member	8648	-	-	-	-	-	HG4234513	-	-	-	-	-	Bacteria	Firmicutes	Bacilli	Bacillales	Staphylococcaceae	Staphylococcus	Staphylococcus schleiferi	-	-
member	8648	-	-	-	-	-	HG4234513	-	-	-	-	-	Bacteria	Firmicutes	Bacilli	Bacillales	Staphylococcaceae	Staphylococcus	unclassified	-	-
member	8648	-	-	-	-	-	HG4235144	poorly characterized	Function unknown	1RPQC	alcohol dehydrogenase	573.JG24_12975	Bacteria	Proteobacteria	Gammaproteobacteria	Enterobacterales	Enterobacteriaceae	Escherichia	Escherichia coli	unclassified	unclassified
member	8648	-	-	-	-	-	HG4235144	-	-	-	-	-	Bacteria	Proteobacteria	Gammaproteobacteria	Enterobacterales	Enterobacteriaceae	Klebsiella	Klebsiella aerogenes	-	-
member	8648	-	-	-	-	-	HG4235144	-	-	-	-	-	Bacteria	Proteobacteria	Gammaproteobacteria	Enterobacterales	Enterobacteriaceae	Klebsiella	Klebsiella pneumoniae	-	-
member	8648	-	-	-	-	-	HG4235144	-	-	-	-	-	Bacteria	Proteobacteria	Gammaproteobacteria	Enterobacterales	Enterobacteriaceae	Klebsiella	Klebsiella sp. PO552	-	-
member	8648	-	-	-	-	-	HG4235144	-	-	-	-	-	Bacteria	Proteobacteria	Gammaproteobacteria	Enterobacterales	Enterobacteriaceae	Klebsiella	Klebsiella variicola CAG:634	-	-
member	8648	-	-	-	-	-	HG4235144	-	-	-	-	-	Bacteria	Proteobacteria	Gammaproteobacteria	Enterobacterales	Enterobacteriaceae	Klebsiella	unclassified	-	-
member	8648	-	-	-	-	-	HG4236286	metabolism	Energy production and conversion	3XMXX	acetaldehyde catabolic process	155864.EDL933_2163	Bacteria	Proteobacteria	Gammaproteobacteria	Enterobacterales	Enterobacteriaceae	Escherichia	Escherichia coli	unclassified	unclassified
member	8648	-	-	-	-	-	HG4236286	-	-	-	-	-	Bacteria	Proteobacteria	Gammaproteobacteria	Enterobacterales	Enterobacteriaceae	Escherichia	Escherichia sp. MR	-	-
member	8648	-	-	-	-	-	HG4236286	-	-	-	-	-	Bacteria	Proteobacteria	Gammaproteobacteria	Enterobacterales	Enterobacteriaceae	Shigella	Shigella sp. FC2045	-	-
member	8648	-	-	-	-	-	HG4236286	-	-	-	-	-	Bacteria	Proteobacteria	Gammaproteobacteria	Enterobacterales	Enterobacteriaceae	Shigella	Shigella sp. FC2928	-	-
member	8648	-	-	-	-	-	HG4236286	-	-	-	-	-	Bacteria	Proteobacteria	Gammaproteobacteria	Enterobacterales	Enterobacteriaceae	unclassified	Enterobacteriaceae bacterium TzEc051	-	-
member	8648	-	-	-	-	-	HG4236286	-	-	-	-	-	Bacteria	Proteobacteria	Gammaproteobacteria	Enterobacterales	Enterobacteriaceae	unclassified	Enterobacteriaceae bacterium TzEc052	-	-
member	8648	-	-	-	-	-	HG4236286	-	-	-	-	-	Bacteria	Proteobacteria	Gammaproteobacteria	Enterobacterales	Enterobacteriaceae	unclassified	unclassified	-	-
member	8648	-	-	-	-	-	HG4236515	metabolism	Energy production and conversion	3XMXX	acetaldehyde catabolic process	199310.c1911	Bacteria	Proteobacteria	Gammaproteobacteria	Enterobacterales	Enterobacteriaceae	Enterobacter	Enterobacter hormaechei	unclassified	unclassified
member	8648	-	-	-	-	-	HG4236515	-	-	-	-	-	Bacteria	Proteobacteria	Gammaproteobacteria	Enterobacterales	Enterobacteriaceae	Escherichia	Escherichia coli	-	-
member	8648	-	-	-	-	-	HG4236515	-	-	-	-	-	Bacteria	Proteobacteria	Gammaproteobacteria	Enterobacterales	Enterobacteriaceae	unclassified	unclassified	-	-
member	8648	-	-	-	-	-	HG4237148	metabolism	Energy production and conversion	3XMXX	acetaldehyde catabolic process	155864.EDL933_2163	Bacteria	Proteobacteria	Gammaproteobacteria	Enterobacterales	Enterobacteriaceae	Escherichia	Escherichia coli	unclassified	unclassified
member	8648	-	-	-	-	-	HG4237584	metabolism	Energy production and conversion	3XMXX	acetaldehyde catabolic process	199310.c1911	Bacteria	Proteobacteria	Gammaproteobacteria	Enterobacterales	Enterobacteriaceae	Escherichia	Escherichia coli	unclassified	unclassified
member	8648	-	-	-	-	-	HG4238032	metabolism	Energy production and conversion	3XMXX	acetaldehyde catabolic process	316407.1742410	Bacteria	Proteobacteria	Gammaproteobacteria	Enterobacterales	Enterobacteriaceae	Escherichia	Escherichia coli	unclassified	unclassified
member	8648	-	-	-	-	-	HG4238032	-	-	-	-	-	Bacteria	Proteobacteria	Gammaproteobacteria	Enterobacterales	Enterobacteriaceae	Klebsiella	Klebsiella pneumoniae	-	-
member	8648	-	-	-	-	-	HG4238032	-	-	-	-	-	Bacteria	Proteobacteria	Gammaproteobacteria	Enterobacterales	Enterobacteriaceae	Salmonella	Salmonella sp. HNK130	-	-
member	8648	-	-	-	-	-	HG4238032	-	-	-	-	-	Bacteria	Proteobacteria	Gammaproteobacteria	Enterobacterales	Enterobacteriaceae	Salmonella	Salmonella sp. S13	-	-
member	8648	-	-	-	-	-	HG4238032	-	-	-	-	-	Bacteria	Proteobacteria	Gammaproteobacteria	Enterobacterales	Enterobacteriaceae	Shigella	Shigella sp. PAMC 28760	-	-
member	8648	-	-	-	-	-	HG4238032	-	-	-	-	-	Bacteria	Proteobacteria	Gammaproteobacteria	Enterobacterales	Enterobacteriaceae	unclassified	unclassified	-	-
member	8648	-	-	-	-	-	HG4238452	poorly characterized	Function unknown	1RPQC	alcohol dehydrogenase	160488.PP_3839	Bacteria	Proteobacteria	Gammaproteobacteria	Pseudomonadales	Pseudomonadaceae	Pseudomonas	Pseudomonas putida	unclassified	unclassified
member	8648	-	-	-	-	-	HG4238452	-	-	-	-	-	Bacteria	Proteobacteria	Gammaproteobacteria	Pseudomonadales	Pseudomonadaceae	Pseudomonas	unclassified	-	-
member	8648	-	-	-	-	-	HG4238731	metabolism	Energy production and conversion	3XMXX	acetaldehyde catabolic process	362663.ECP_1480	Bacteria	Proteobacteria	Gammaproteobacteria	Enterobacterales	Enterobacteriaceae	Escherichia	Escherichia coli	unclassified	unclassified
member	8648	-	-	-	-	-	HG4238731	-	-	-	-	-	Bacteria	Proteobacteria	Gammaproteobacteria	Enterobacterales	Enterobacteriaceae	unclassified	unclassified	-	-
member	8648	-	-	-	-	-	HG4276756	metabolism	Energy production and conversion	1ZB8Z	alcohol dehydrogenase	315749.Bcer98_0768	Bacteria	Firmicutes	Bacilli	Bacillales	Bacillaceae	Bacillus	Bacillus cytotoxicus	unclassified	unclassified
member	8648	-	-	-	-	-	HG4300433	metabolism	Energy production and conversion	1ZB8Z	alcohol dehydrogenase	198094.BA_2267	Bacteria	Firmicutes	Bacilli	Bacillales	Bacillaceae	Bacillus	Bacillus anthracis	unclassified	unclassified
member	8648	-	-	-	-	-	HG4300433	-	-	-	-	-	Bacteria	Firmicutes	Bacilli	Bacillales	Bacillaceae	Bacillus	Bacillus cereus	-	-
member	8648	-	-	-	-	-	HG4300433	-	-	-	-	-	Bacteria	Firmicutes	Bacilli	Bacillales	Bacillaceae	Bacillus	Bacillus sp. SD-4	-	-
member	8648	-	-	-	-	-	HG4300433	-	-	-	-	-	Bacteria	Firmicutes	Bacilli	Bacillales	Bacillaceae	Bacillus	unclassified	-	-
member	8648	-	-	-	-	-	HG4302311	metabolism	Energy production and conversion	1ZB8Z	alcohol dehydrogenase	315730.BcerKBAB4_2089	Bacteria	Firmicutes	Bacilli	Bacillales	Bacillaceae	Bacillus	Bacillus cereus	unclassified	unclassified
member	8648	-	-	-	-	-	HG4302311	-	-	-	-	-	Bacteria	Firmicutes	Bacilli	Bacillales	Bacillaceae	Bacillus	Bacillus mycoides	-	-
member	8648	-	-	-	-	-	HG4302311	-	-	-	-	-	Bacteria	Firmicutes	Bacilli	Bacillales	Bacillaceae	Bacillus	unclassified	-	-
member	8648	-	-	-	-	-	HG4303428	metabolism	Energy production and conversion	1ZB8Z	alcohol dehydrogenase	1396.DJ87_2555	Bacteria	Firmicutes	Bacilli	Bacillales	Bacillaceae	Bacillus	Bacillus anthracis	unclassified	unclassified
member	8648	-	-	-	-	-	HG4303428	-	-	-	-	-	Bacteria	Firmicutes	Bacilli	Bacillales	Bacillaceae	Bacillus	Bacillus cereus	-	-
member	8648	-	-	-	-	-	HG4303428	-	-	-	-	-	Bacteria	Firmicutes	Bacilli	Bacillales	Bacillaceae	Bacillus	Bacillus thuringiensis	-	-
member	8648	-	-	-	-	-	HG4303428	-	-	-	-	-	Bacteria	Firmicutes	Bacilli	Bacillales	Bacillaceae	Bacillus	unclassified	-	-
member	8648	-	-	-	-	-	HG4304149	metabolism	Energy production and conversion	1ZB8Z	alcohol dehydrogenase	315730.BcerKBAB4_2089	Bacteria	Firmicutes	Bacilli	Bacillales	Bacillaceae	Bacillus	Bacillus cereus	unclassified	unclassified
member	8648	-	-	-	-	-	HG4304149	-	-	-	-	-	Bacteria	Firmicutes	Bacilli	Bacillales	Bacillaceae	Bacillus	Bacillus thuringiensis	-	-
member	8648	-	-	-	-	-	HG4304149	-	-	-	-	-	Bacteria	Firmicutes	Bacilli	Bacillales	Bacillaceae	Bacillus	unclassified	-	-
member	8648	-	-	-	-	-	HG4305259	metabolism	Energy production and conversion	1ZB8Z	alcohol dehydrogenase	315730.BcerKBAB4_2089	Bacteria	Firmicutes	Bacilli	Bacillales	Bacillaceae	Bacillus	Bacillus cereus	unclassified	unclassified
member	8648	-	-	-	-	-	HG4305259	-	-	-	-	-	Bacteria	Firmicutes	Bacilli	Bacillales	Bacillaceae	Bacillus	Bacillus sp. TE8-1	-	-
member	8648	-	-	-	-	-	HG4305259	-	-	-	-	-	Bacteria	Firmicutes	Bacilli	Bacillales	Bacillaceae	Bacillus	Bacillus thuringiensis	-	-
member	8648	-	-	-	-	-	HG4305259	-	-	-	-	-	Bacteria	Firmicutes	Bacilli	Bacillales	Bacillaceae	Bacillus	unclassified	-	-
member	8648	-	-	-	-	-	HG4306347	metabolism	Energy production and conversion	3XMXX	acetaldehyde catabolic process	199310.c1911	Bacteria	Proteobacteria	Gammaproteobacteria	Enterobacterales	Enterobacteriaceae	Escherichia	Escherichia coli	unclassified	unclassified
member	8648	-	-	-	-	-	HG4306897	metabolism	Energy production and conversion	3XMXX	acetaldehyde catabolic process	199310.c1911	Bacteria	Proteobacteria	Gammaproteobacteria	Enterobacterales	Enterobacteriaceae	Escherichia	Escherichia coli	unclassified	unclassified
member	8648	-	-	-	-	-	HG4307526	metabolism	Energy production and conversion	3XMXX	acetaldehyde catabolic process	199310.c1911	Bacteria	Proteobacteria	Gammaproteobacteria	Enterobacterales	Enterobacteriaceae	Escherichia	Escherichia coli	unclassified	unclassified
member	8648	-	-	-	-	-	HG4307618	metabolism	Energy production and conversion	3XMXX	acetaldehyde catabolic process	199310.c1911	Bacteria	Proteobacteria	Gammaproteobacteria	Enterobacterales	Enterobacteriaceae	Escherichia	Escherichia coli	unclassified	unclassified
member	8648	-	-	-	-	-	HG4309147	metabolism	Energy production and conversion	3XMXX	acetaldehyde catabolic process	199310.c1911	Bacteria	Proteobacteria	Gammaproteobacteria	Enterobacterales	Enterobacteriaceae	Escherichia	Escherichia coli	unclassified	unclassified
member	8648	-	-	-	-	-	HG4310395	metabolism	Energy production and conversion	3XMXX	acetaldehyde catabolic process	199310.c1911	Bacteria	Proteobacteria	Gammaproteobacteria	Enterobacterales	Enterobacteriaceae	Escherichia	Escherichia coli	unclassified	unclassified
member	8648	-	-	-	-	-	HG4310676	metabolism	Energy production and conversion	3XMXX	acetaldehyde catabolic process	199310.c1911	Bacteria	Proteobacteria	Gammaproteobacteria	Enterobacterales	Enterobacteriaceae	Escherichia	Escherichia coli	unclassified	unclassified
member	8648	-	-	-	-	-	HG4311304	metabolism	Energy production and conversion	3XMXX	acetaldehyde catabolic process	199310.c1911	Bacteria	Proteobacteria	Gammaproteobacteria	Enterobacterales	Enterobacteriaceae	Escherichia	Escherichia coli	unclassified	unclassified
member	8648	-	-	-	-	-	HG4312536	metabolism	Energy production and conversion	3XMXX	acetaldehyde catabolic process	199310.c1911	Bacteria	Proteobacteria	Gammaproteobacteria	Enterobacterales	Enterobacteriaceae	Escherichia	Escherichia coli	unclassified	unclassified
member	8648	-	-	-	-	-	HG4312839	metabolism	Energy production and conversion	3XMXX	acetaldehyde catabolic process	199310.c1911	Bacteria	Proteobacteria	Gammaproteobacteria	Enterobacterales	Enterobacteriaceae	Escherichia	Escherichia coli	unclassified	unclassified
member	8648	-	-	-	-	-	HG4313046	metabolism	Energy production and conversion	3XMXX	acetaldehyde catabolic process	199310.c1911	Bacteria	Proteobacteria	Gammaproteobacteria	Enterobacterales	Enterobacteriaceae	Escherichia	Escherichia coli	unclassified	unclassified
member	8648	-	-	-	-	-	HG4313048	metabolism	Energy production and conversion	3XMXX	acetaldehyde catabolic process	199310.c1911	Bacteria	Proteobacteria	Gammaproteobacteria	Enterobacterales	Enterobacteriaceae	Escherichia	Escherichia coli	unclassified	unclassified
```
