## Supplementary material for "A metaproteomics-based meta study of samples from patients with inflammatory bowel disease identifies potential markers for diagnosis and therapy monitoring": SupplementaryFile3.txt (part 236 of 297)

```
member	8648	-	-	-	-	-	HG4322309	metabolism	Energy production and conversion	2KQU3	Psort location Cytoplasmic, score	489653.NLA_16930	Bacteria	Proteobacteria	Betaproteobacteria	Neisseriales	Neisseriaceae	Neisseria	Neisseria meningitidis	unclassified	unclassified
member	8648	-	-	-	-	-	P39451	metabolism	Energy production and conversion	3XMXX	acetaldehyde catabolic process	316407.1742410	Bacteria	Proteobacteria	Gammaproteobacteria	Enterobacterales	Enterobacteriaceae	Escherichia	Escherichia coli	unclassified	unclassified
member	8648	-	-	-	-	-	P39451	-	-	-	-	-	Bacteria	Proteobacteria	Gammaproteobacteria	Enterobacterales	Enterobacteriaceae	Klebsiella	Klebsiella pneumoniae	-	-
member	8648	-	-	-	-	-	P39451	-	-	-	-	-	Bacteria	Proteobacteria	Gammaproteobacteria	Enterobacterales	Enterobacteriaceae	Salmonella	Salmonella sp. HNK130	-	-
member	8648	-	-	-	-	-	P39451	-	-	-	-	-	Bacteria	Proteobacteria	Gammaproteobacteria	Enterobacterales	Enterobacteriaceae	Salmonella	Salmonella sp. S13	-	-
member	8648	-	-	-	-	-	P39451	-	-	-	-	-	Bacteria	Proteobacteria	Gammaproteobacteria	Enterobacterales	Enterobacteriaceae	Shigella	Shigella sp. PAMC 28760	-	-
member	8648	-	-	-	-	-	P39451	-	-	-	-	-	Bacteria	Proteobacteria	Gammaproteobacteria	Enterobacterales	Enterobacteriaceae	unclassified	unclassified	-	-
member	8648	-	-	-	-	-	Q2FJ31	metabolism	Energy production and conversion	4GYRE	alcohol dehydrogenase (NAD) activity	1280.SAXN108_0671	Bacteria	Firmicutes	Bacilli	Bacillales	Staphylococcaceae	Staphylococcus	Staphylococcus aureus	unclassified	unclassified
member	8648	-	-	-	-	-	Q2FJ31	-	-	-	-	-	Bacteria	Firmicutes	Bacilli	Bacillales	Staphylococcaceae	Staphylococcus	Staphylococcus hyicus	-	-
member	8648	-	-	-	-	-	Q2FJ31	-	-	-	-	-	Bacteria	Firmicutes	Bacilli	Bacillales	Staphylococcaceae	Staphylococcus	Staphylococcus schleiferi	-	-
member	8648	-	-	-	-	-	Q2FJ31	-	-	-	-	-	Bacteria	Firmicutes	Bacilli	Bacillales	Staphylococcaceae	Staphylococcus	unclassified	-	-
member	8648	-	-	-	-	-	Q2G0G1	metabolism	Energy production and conversion	4GYRE	alcohol dehydrogenase (NAD) activity	1280.SAXN108_0671	Bacteria	Firmicutes	Bacilli	Bacillales	Staphylococcaceae	Staphylococcus	Staphylococcus aureus	unclassified	unclassified
member	8648	-	-	-	-	-	Q2G0G1	-	-	-	-	-	Bacteria	Firmicutes	Bacilli	Bacillales	Staphylococcaceae	Staphylococcus	Staphylococcus hyicus	-	-
member	8648	-	-	-	-	-	Q2G0G1	-	-	-	-	-	Bacteria	Firmicutes	Bacilli	Bacillales	Staphylococcaceae	Staphylococcus	Staphylococcus schleiferi	-	-
member	8648	-	-	-	-	-	Q2G0G1	-	-	-	-	-	Bacteria	Firmicutes	Bacilli	Bacillales	Staphylococcaceae	Staphylococcus	unclassified	-	-
member	8648	-	-	-	-	-	Q2YSX0	metabolism	Energy production and conversion	4GYRE	alcohol dehydrogenase (NAD) activity	1280.SAXN108_0671	Bacteria	Firmicutes	Bacilli	Bacillales	Staphylococcaceae	Staphylococcus	Staphylococcus aureus	unclassified	unclassified
member	8648	-	-	-	-	-	Q2YSX0	-	-	-	-	-	Bacteria	Firmicutes	Bacilli	Bacillales	Staphylococcaceae	Staphylococcus	Staphylococcus hyicus	-	-
member	8648	-	-	-	-	-	Q2YSX0	-	-	-	-	-	Bacteria	Firmicutes	Bacilli	Bacillales	Staphylococcaceae	Staphylococcus	Staphylococcus schleiferi	-	-
member	8648	-	-	-	-	-	Q2YSX0	-	-	-	-	-	Bacteria	Firmicutes	Bacilli	Bacillales	Staphylococcaceae	Staphylococcus	unclassified	-	-
member	8648	-	-	-	-	-	Q5HI63	metabolism	Energy production and conversion	4GYRE	alcohol dehydrogenase (NAD) activity	1280.SAXN108_0671	Bacteria	Firmicutes	Bacilli	Bacillales	Staphylococcaceae	Staphylococcus	Staphylococcus aureus	unclassified	unclassified
member	8648	-	-	-	-	-	Q5HI63	-	-	-	-	-	Bacteria	Firmicutes	Bacilli	Bacillales	Staphylococcaceae	Staphylococcus	Staphylococcus hyicus	-	-
member	8648	-	-	-	-	-	Q5HI63	-	-	-	-	-	Bacteria	Firmicutes	Bacilli	Bacillales	Staphylococcaceae	Staphylococcus	Staphylococcus schleiferi	-	-
member	8648	-	-	-	-	-	Q5HI63	-	-	-	-	-	Bacteria	Firmicutes	Bacilli	Bacillales	Staphylococcaceae	Staphylococcus	unclassified	-	-
member	8648	-	-	-	-	-	Q5HRD6	metabolism	Energy production and conversion	4GYRE	alcohol dehydrogenase (NAD) activity	176279.SERP0257	Bacteria	Firmicutes	Bacilli	Bacillales	Staphylococcaceae	Staphylococcus	Staphylococcus epidermidis	alpha-N-acetylgalactosaminidase (EC 3.2.1.49)	GH109
member	8648	-	-	-	-	-	Q5HRD6	-	-	-	-	-	Bacteria	Firmicutes	Bacilli	Bacillales	Staphylococcaceae	Staphylococcus	unclassified	-	-
member	8648	-	-	-	-	-	Q6GBM4	metabolism	Energy production and conversion	4GYRE	alcohol dehydrogenase (NAD) activity	1280.SAXN108_0671	Bacteria	Firmicutes	Bacilli	Bacillales	Staphylococcaceae	Staphylococcus	Staphylococcus aureus	unclassified	unclassified
member	8648	-	-	-	-	-	Q6GBM4	-	-	-	-	-	Bacteria	Firmicutes	Bacilli	Bacillales	Staphylococcaceae	Staphylococcus	Staphylococcus hyicus	-	-
member	8648	-	-	-	-	-	Q6GBM4	-	-	-	-	-	Bacteria	Firmicutes	Bacilli	Bacillales	Staphylococcaceae	Staphylococcus	Staphylococcus schleiferi	-	-
member	8648	-	-	-	-	-	Q6GBM4	-	-	-	-	-	Bacteria	Firmicutes	Bacilli	Bacillales	Staphylococcaceae	Staphylococcus	unclassified	-	-
member	8648	-	-	-	-	-	Q6GJ63	metabolism	Energy production and conversion	4GYRE	alcohol dehydrogenase (NAD) activity	1280.SAXN108_0671	Bacteria	Firmicutes	Bacilli	Bacillales	Staphylococcaceae	Staphylococcus	Staphylococcus aureus	unclassified	unclassified
member	8648	-	-	-	-	-	Q6GJ63	-	-	-	-	-	Bacteria	Firmicutes	Bacilli	Bacillales	Staphylococcaceae	Staphylococcus	Staphylococcus hyicus	-	-
member	8648	-	-	-	-	-	Q6GJ63	-	-	-	-	-	Bacteria	Firmicutes	Bacilli	Bacillales	Staphylococcaceae	Staphylococcus	Staphylococcus schleiferi	-	-
member	8648	-	-	-	-	-	Q6GJ63	-	-	-	-	-	Bacteria	Firmicutes	Bacilli	Bacillales	Staphylococcaceae	Staphylococcus	unclassified	-	-
member	8648	-	-	-	-	-	Q7A742	metabolism	Energy production and conversion	4GYRE	alcohol dehydrogenase (NAD) activity	1280.SAXN108_0671	Bacteria	Firmicutes	Bacilli	Bacillales	Staphylococcaceae	Staphylococcus	Staphylococcus aureus	unclassified	unclassified
member	8648	-	-	-	-	-	Q8CQ56	metabolism	Energy production and conversion	4GYRE	alcohol dehydrogenase (NAD) activity	176280.SE_0375	Bacteria	Firmicutes	Bacilli	Bacillales	Staphylococcaceae	Staphylococcus	Staphylococcus epidermidis	alpha-N-acetylgalactosaminidase (EC 3.2.1.49)	GH109
member	8648	-	-	-	-	-	Q8CQ56	-	-	-	-	-	Bacteria	Firmicutes	Bacilli	Bacillales	Staphylococcaceae	Staphylococcus	unclassified	-	-
member	8648	-	-	-	-	-	Q8NXU1	metabolism	Energy production and conversion	4GYRE	alcohol dehydrogenase (NAD) activity	1280.SAXN108_0671	Bacteria	Firmicutes	Bacilli	Bacillales	Staphylococcaceae	Staphylococcus	Staphylococcus aureus	unclassified	unclassified
member	8648	-	-	-	-	-	Q8NXU1	-	-	-	-	-	Bacteria	Firmicutes	Bacilli	Bacillales	Staphylococcaceae	Staphylococcus	Staphylococcus hyicus	-	-
member	8648	-	-	-	-	-	Q8NXU1	-	-	-	-	-	Bacteria	Firmicutes	Bacilli	Bacillales	Staphylococcaceae	Staphylococcus	Staphylococcus schleiferi	-	-
member	8648	-	-	-	-	-	Q8NXU1	-	-	-	-	-	Bacteria	Firmicutes	Bacilli	Bacillales	Staphylococcaceae	Staphylococcus	unclassified	-	-
member	8648	-	-	-	-	-	Q99W07	metabolism	Energy production and conversion	4GYRE	alcohol dehydrogenase (NAD) activity	1280.SAXN108_0671	Bacteria	Firmicutes	Bacilli	Bacillales	Staphylococcaceae	Staphylococcus	Staphylococcus aureus	unclassified	unclassified
group	8649	1	-	-	-	-	HG1333528	unclassified	unclassified	unclassified	unclassified	unclassified	Viruses	Uroviricota	Caudoviricetes	Caudovirales	Siphoviridae	unclassified	various	unclassified	unclassified	0.1	-	0.1	-	0.0	-	0.0	-	0/0	0/0	0/0	0/0	0/0	1/1	1/1	1/1	1/1	1/1	1/1	1/1	0/0	0/0
member	8649	-	-	-	-	-	HG1333528	unclassified	unclassified	unclassified	unclassified	unclassified	Viruses	Uroviricota	Caudoviricetes	Caudovirales	Siphoviridae	unclassified	Siphoviridae sp.	unclassified	unclassified
group	8650	1	-	-	-	-	HG1333600	unclassified	unclassified	unclassified	unclassified	unclassified	unclassified	unclassified	unclassified	unclassified	unclassified	unclassified	unclassified	unclassified	unclassified	0.1	-	0.1	-	0.0	-	0.0	-	0/0	0/0	0/0	0/0	0/0	0/0	0/0	0/0	0/0	0/0	0/0	0/0	0/0	0/0
member	8650	-	-	-	-	-	HG1333600	unclassified	unclassified	unclassified	unclassified	unclassified	unclassified	unclassified	unclassified	unclassified	unclassified	unclassified	unclassified	unclassified	unclassified
group	8651	2	115	368	25.59	25.59	HG1333796;HG4450978	metabolism	Energy production and conversion	various	Belongs to the aldehyde dehydrogenase family	various	unclassified	unclassified	unclassified	unclassified	unclassified	unclassified	unclassified	unclassified	unclassified	0.1	-	0.1	-	0.0	-	0.0	-	2/2	2/2	1/2	2/2	1/2	0/0	0/0	0/0	0/0	0/0	0/0	0/0	0/0	0/0
member	8651	-	-	-	-	-	HG1333796	metabolism	Energy production and conversion	247W7	Belongs to the aldehyde dehydrogenase family	500632.CLONEX_02756	unclassified	unclassified	unclassified	unclassified	unclassified	unclassified	unclassified	unclassified	unclassified
member	8651	-	-	-	-	-	HG4450978	metabolism	Energy production and conversion	1TP4S	Belongs to the aldehyde dehydrogenase family	1378168.N510_03265	unclassified	unclassified	unclassified	unclassified	unclassified	unclassified	unclassified	unclassified	unclassified
group	8652	9	115	541	20.89	99.63	HG1333895;HG4063401;HG5123219;HG5123730;HG5123985;HG5146912;HG5149907;HG5149997;HG5150232	various	various	2FPT0	SusD family	657309.BXY_30740	Bacteria	Bacteroidetes	Bacteroidia	Bacteroidales	Bacteroidaceae	Bacteroides	Bacteroides xylanisolvens	unclassified	unclassified	0.1	-	0.1	-	0.0	-	0.0	-	9/9	9/9	9/9	9/9	9/9	9/9	9/9	9/9	9/9	9/9	9/9	5/9	0/0	0/0
member	8652	-	-	-	-	-	HG1333895	cellular processes and signaling	Cell wall/membrane/envelope biogenesis	2FPT0	SusD family	657309.BXY_30740	Bacteria	Bacteroidetes	Bacteroidia	Bacteroidales	Bacteroidaceae	Bacteroides	Bacteroides ovatus	unclassified	unclassified
member	8652	-	-	-	-	-	HG1333895	metabolism	Carbohydrate transport and metabolism	2FPT0	SusD family	657309.BXY_30740	Bacteria	Bacteroidetes	Bacteroidia	Bacteroidales	Bacteroidaceae	Bacteroides	Bacteroides sp. 1001136B_160425_E2	-	-
member	8652	-	-	-	-	-	HG1333895	-	-	-	-	-	Bacteria	Bacteroidetes	Bacteroidia	Bacteroidales	Bacteroidaceae	Bacteroides	Bacteroides sp. 1001302B_160321_D4	-	-
member	8652	-	-	-	-	-	HG1333895	-	-	-	-	-	Bacteria	Bacteroidetes	Bacteroidia	Bacteroidales	Bacteroidaceae	Bacteroides	Bacteroides xylanisolvens	-	-
member	8652	-	-	-	-	-	HG4063401	cellular processes and signaling	Cell wall/membrane/envelope biogenesis	2FPT0	SusD family	657309.BXY_30740	Bacteria	Bacteroidetes	Bacteroidia	Bacteroidales	Bacteroidaceae	Bacteroides	unclassified	unclassified	unclassified
member	8652	-	-	-	-	-	HG4063401	metabolism	Carbohydrate transport and metabolism	2FPT0	SusD family	657309.BXY_30740	-	-	-	-	-	-	-	-	-
member	8652	-	-	-	-	-	HG5123219	cellular processes and signaling	Cell wall/membrane/envelope biogenesis	2FPT0	SusD family	657309.BXY_30740	Bacteria	Bacteroidetes	Bacteroidia	Bacteroidales	Bacteroidaceae	Bacteroides	Bacteroides xylanisolvens	unclassified	unclassified
member	8652	-	-	-	-	-	HG5123219	metabolism	Carbohydrate transport and metabolism	2FPT0	SusD family	657309.BXY_30740	Bacteria	Bacteroidetes	Bacteroidia	Bacteroidales	Bacteroidaceae	Bacteroides	unclassified	-	-
member	8652	-	-	-	-	-	HG5123730	cellular processes and signaling	Cell wall/membrane/envelope biogenesis	2FPT0	SusD family	657309.BXY_30740	Bacteria	Bacteroidetes	Bacteroidia	Bacteroidales	Bacteroidaceae	Bacteroides	Bacteroides sp. 3_1_23	unclassified	unclassified
member	8652	-	-	-	-	-	HG5123730	metabolism	Carbohydrate transport and metabolism	2FPT0	SusD family	657309.BXY_30740	-	-	-	-	-	-	-	-	-
member	8652	-	-	-	-	-	HG5123985	cellular processes and signaling	Cell wall/membrane/envelope biogenesis	2FPT0	SusD family	657309.BXY_30740	Bacteria	Bacteroidetes	Bacteroidia	Bacteroidales	Bacteroidaceae	Bacteroides	Bacteroides ovatus	unclassified	unclassified
member	8652	-	-	-	-	-	HG5123985	metabolism	Carbohydrate transport and metabolism	2FPT0	SusD family	657309.BXY_30740	Bacteria	Bacteroidetes	Bacteroidia	Bacteroidales	Bacteroidaceae	Bacteroides	Bacteroides sp. 2_1_22	-	-
member	8652	-	-	-	-	-	HG5123985	-	-	-	-	-	Bacteria	Bacteroidetes	Bacteroidia	Bacteroidales	Bacteroidaceae	Bacteroides	Bacteroides sp. 2_2_4	-	-
member	8652	-	-	-	-	-	HG5123985	-	-	-	-	-	Bacteria	Bacteroidetes	Bacteroidia	Bacteroidales	Bacteroidaceae	Bacteroides	Bacteroides sp. D1	-	-
member	8652	-	-	-	-	-	HG5123985	-	-	-	-	-	Bacteria	Bacteroidetes	Bacteroidia	Bacteroidales	Bacteroidaceae	Bacteroides	Bacteroides xylanisolvens	-	-
member	8652	-	-	-	-	-	HG5123985	-	-	-	-	-	Bacteria	Bacteroidetes	Bacteroidia	Bacteroidales	Bacteroidaceae	Bacteroides	unclassified	-	-
member	8652	-	-	-	-	-	HG5146912	cellular processes and signaling	Cell wall/membrane/envelope biogenesis	2FPT0	SusD family	657309.BXY_30740	Bacteria	Bacteroidetes	Bacteroidia	Bacteroidales	Bacteroidaceae	Bacteroides	Bacteroides sp. AF26-7BH	unclassified	unclassified
member	8652	-	-	-	-	-	HG5146912	metabolism	Carbohydrate transport and metabolism	2FPT0	SusD family	657309.BXY_30740	Bacteria	Bacteroidetes	Bacteroidia	Bacteroidales	Bacteroidaceae	Bacteroides	Bacteroides sp. M10	-	-
member	8652	-	-	-	-	-	HG5146912	-	-	-	-	-	Bacteria	Bacteroidetes	Bacteroidia	Bacteroidales	Bacteroidaceae	Bacteroides	Bacteroides sp. OF02-3LB	-	-
member	8652	-	-	-	-	-	HG5146912	-	-	-	-	-	Bacteria	Bacteroidetes	Bacteroidia	Bacteroidales	Bacteroidaceae	Bacteroides	unclassified	-	-
member	8652	-	-	-	-	-	HG5149907	cellular processes and signaling	Cell wall/membrane/envelope biogenesis	2FPT0	SusD family	657309.BXY_30740	Bacteria	Bacteroidetes	Bacteroidia	Bacteroidales	Bacteroidaceae	Bacteroides	Bacteroides sp. D22	unclassified	unclassified
member	8652	-	-	-	-	-	HG5149907	metabolism	Carbohydrate transport and metabolism	2FPT0	SusD family	657309.BXY_30740	Bacteria	Bacteroidetes	Bacteroidia	Bacteroidales	Bacteroidaceae	Bacteroides	unclassified	-	-
member	8652	-	-	-	-	-	HG5149997	cellular processes and signaling	Cell wall/membrane/envelope biogenesis	2FPT0	SusD family	657309.BXY_30740	Bacteria	Bacteroidetes	Bacteroidia	Bacteroidales	Bacteroidaceae	Bacteroides	Bacteroides ovatus	unclassified	unclassified
member	8652	-	-	-	-	-	HG5149997	metabolism	Carbohydrate transport and metabolism	2FPT0	SusD family	657309.BXY_30740	Bacteria	Bacteroidetes	Bacteroidia	Bacteroidales	Bacteroidaceae	Bacteroides	Bacteroides ovatus CAG:22	-	-
member	8652	-	-	-	-	-	HG5149997	-	-	-	-	-	Bacteria	Bacteroidetes	Bacteroidia	Bacteroidales	Bacteroidaceae	Bacteroides	Bacteroides sp. 1_1_30	-	-
member	8652	-	-	-	-	-	HG5149997	-	-	-	-	-	Bacteria	Bacteroidetes	Bacteroidia	Bacteroidales	Bacteroidaceae	Bacteroides	Bacteroides xylanisolvens	-	-
member	8652	-	-	-	-	-	HG5149997	-	-	-	-	-	Bacteria	Bacteroidetes	Bacteroidia	Bacteroidales	Bacteroidaceae	Bacteroides	unclassified	-	-
member	8652	-	-	-	-	-	HG5150232	cellular processes and signaling	Cell wall/membrane/envelope biogenesis	2FPT0	SusD family	657309.BXY_30740	Bacteria	Bacteroidetes	Bacteroidia	Bacteroidales	Bacteroidaceae	Bacteroides	Bacteroides ovatus	unclassified	unclassified
member	8652	-	-	-	-	-	HG5150232	metabolism	Carbohydrate transport and metabolism	2FPT0	SusD family	657309.BXY_30740	Bacteria	Bacteroidetes	Bacteroidia	Bacteroidales	Bacteroidaceae	Bacteroides	Bacteroides sp. D1	-	-
member	8652	-	-	-	-	-	HG5150232	-	-	-	-	-	Bacteria	Bacteroidetes	Bacteroidia	Bacteroidales	Bacteroidaceae	Bacteroides	Bacteroides xylanisolvens	-	-
member	8652	-	-	-	-	-	HG5150232	-	-	-	-	-	Bacteria	Bacteroidetes	Bacteroidia	Bacteroidales	Bacteroidaceae	Bacteroides	unclassified	-	-
group	8653	1	-	-	-	-	HG1334181	poorly characterized	Function unknown	4H67X	Pfam:DUF1049	1262914.BN533_00262	Bacteria	Firmicutes	Negativicutes	Acidaminococcales	Acidaminococcaceae	Phascolarctobacterium	Phascolarctobacterium faecium	unclassified	unclassified	0.1	-	0.1	-	0.0	-	0.0	-	1/1	1/1	1/1	1/1	1/1	1/1	1/1	1/1	1/1	1/1	1/1	1/1	0/0	0/0
member	8653	-	-	-	-	-	HG1334181	poorly characterized	Function unknown	4H67X	Pfam:DUF1049	1262914.BN533_00262	Bacteria	Firmicutes	Negativicutes	Acidaminococcales	Acidaminococcaceae	Phascolarctobacterium	Phascolarctobacterium faecium	unclassified	unclassified
group	8654	9	115	381	29.66	100.0	HG1334194;HG2093222;HG2586968;HG4431070;HG4526991;O43567;O54965;Q5RCV8;Q66HG0	cellular processes and signaling	Posttranslational modification, protein turnover, chaperones	various	E3 ubiquitin-protein ligase RNF13	various	various	various	various	various	various	various	various	unclassified	unclassified	0.1	-	0.1	-	0.0	-	0.0	-	9/9	9/9	(4)/9	5/9	(4)/9	9/9	9/9	9/9	7/9	7/9	6/9	6/9	0/0	0/0
member	8654	-	-	-	-	-	HG1334194	cellular processes and signaling	Posttranslational modification, protein turnover, chaperones	4PSRZ	E3 ubiquitin-protein ligase	10181.XP_004834497.1	Eukaryota	Chordata	Mammalia	Primates	Cebidae	Callithrix	Callithrix jacchus	unclassified	unclassified
member	8654	-	-	-	-	-	HG1334194	-	-	-	-	-	Eukaryota	Chordata	Mammalia	Primates	Cebidae	Cebus	Cebus imitator	-	-
member	8654	-	-	-	-	-	HG1334194	-	-	-	-	-	Eukaryota	Chordata	Mammalia	Primates	Cebidae	Saimiri	Saimiri boliviensis	-	-
member	8654	-	-	-	-	-	HG1334194	-	-	-	-	-	Eukaryota	Chordata	Mammalia	Primates	Cebidae	Sapajus	Sapajus apella	-	-
member	8654	-	-	-	-	-	HG1334194	-	-	-	-	-	Eukaryota	Chordata	Mammalia	Primates	Cercopithecidae	Colobus	Colobus angolensis	-	-
member	8654	-	-	-	-	-	HG1334194	-	-	-	-	-	Eukaryota	Chordata	Mammalia	Primates	Cercopithecidae	Piliocolobus	Piliocolobus tephrosceles	-	-
member	8654	-	-	-	-	-	HG1334194	-	-	-	-	-	Eukaryota	Chordata	Mammalia	Primates	Cercopithecidae	Rhinopithecus	Rhinopithecus bieti	-	-
member	8654	-	-	-	-	-	HG1334194	-	-	-	-	-	Eukaryota	Chordata	Mammalia	Primates	Cercopithecidae	Rhinopithecus	Rhinopithecus roxellana	-	-
member	8654	-	-	-	-	-	HG1334194	-	-	-	-	-	Eukaryota	Chordata	Mammalia	Primates	Cercopithecidae	Trachypithecus	Trachypithecus francoisi	-	-
member	8654	-	-	-	-	-	HG1334194	-	-	-	-	-	Eukaryota	Chordata	Mammalia	Primates	Hominidae	Gorilla	Gorilla gorilla	-	-
member	8654	-	-	-	-	-	HG1334194	-	-	-	-	-	Eukaryota	Chordata	Mammalia	Primates	Hominidae	Homo	Homo sapiens	-	-
member	8654	-	-	-	-	-	HG1334194	-	-	-	-	-	Eukaryota	Chordata	Mammalia	Primates	Hominidae	Pan	Pan paniscus	-	-
member	8654	-	-	-	-	-	HG1334194	-	-	-	-	-	Eukaryota	Chordata	Mammalia	Primates	Hominidae	Pan	Pan troglodytes	-	-
member	8654	-	-	-	-	-	HG1334194	-	-	-	-	-	Eukaryota	Chordata	Mammalia	Primates	Hominidae	Pongo	Pongo abelii	-	-
member	8654	-	-	-	-	-	HG1334194	-	-	-	-	-	Eukaryota	Chordata	Mammalia	Primates	Hylobatidae	Hylobates	Hylobates moloch	-	-
member	8654	-	-	-	-	-	HG1334194	-	-	-	-	-	Eukaryota	Chordata	Mammalia	Primates	Hylobatidae	Nomascus	Nomascus leucogenys	-	-
member	8654	-	-	-	-	-	HG1334194	-	-	-	-	-	Eukaryota	Chordata	Mammalia	Rodentia	Bathyergidae	Fukomys	Fukomys damarensis	-	-
member	8654	-	-	-	-	-	HG1334194	-	-	-	-	-	Eukaryota	Chordata	Mammalia	Rodentia	Bathyergidae	Heterocephalus	Heterocephalus glaber	-	-
member	8654	-	-	-	-	-	HG1334194	-	-	-	-	-	unclassified	unclassified	unclassified	unclassified	unclassified	unclassified	Human ORFeome Gateway entry vector	-	-
member	8654	-	-	-	-	-	HG1334194	-	-	-	-	-	unclassified	unclassified	unclassified	unclassified	unclassified	unclassified	synthetic construct	-	-
member	8654	-	-	-	-	-	HG2093222	cellular processes and signaling	Posttranslational modification, protein turnover, chaperones	4MGZ8	E3 ubiquitin-protein ligase RNF13	61853.ENSNLEP00000003850	Eukaryota	Chordata	Mammalia	Primates	Cercopithecidae	Colobus	Colobus angolensis	unclassified	unclassified
member	8654	-	-	-	-	-	HG2093222	-	-	-	-	-	Eukaryota	Chordata	Mammalia	Primates	Cercopithecidae	Piliocolobus	Piliocolobus tephrosceles	-	-
member	8654	-	-	-	-	-	HG2093222	-	-	-	-	-	Eukaryota	Chordata	Mammalia	Primates	Cercopithecidae	Rhinopithecus	Rhinopithecus bieti	-	-
member	8654	-	-	-	-	-	HG2093222	-	-	-	-	-	Eukaryota	Chordata	Mammalia	Primates	Cercopithecidae	Rhinopithecus	Rhinopithecus roxellana	-	-
member	8654	-	-	-	-	-	HG2093222	-	-	-	-	-	Eukaryota	Chordata	Mammalia	Primates	Cercopithecidae	Trachypithecus	Trachypithecus francoisi	-	-
member	8654	-	-	-	-	-	HG2093222	-	-	-	-	-	Eukaryota	Chordata	Mammalia	Primates	Hominidae	Gorilla	Gorilla gorilla	-	-
member	8654	-	-	-	-	-	HG2093222	-	-	-	-	-	Eukaryota	Chordata	Mammalia	Primates	Hominidae	Homo	Homo sapiens	-	-
member	8654	-	-	-	-	-	HG2093222	-	-	-	-	-	Eukaryota	Chordata	Mammalia	Primates	Hominidae	Pan	Pan paniscus	-	-
member	8654	-	-	-	-	-	HG2093222	-	-	-	-	-	Eukaryota	Chordata	Mammalia	Primates	Hominidae	Pan	Pan troglodytes	-	-
member	8654	-	-	-	-	-	HG2093222	-	-	-	-	-	Eukaryota	Chordata	Mammalia	Primates	Hominidae	Pongo	Pongo abelii	-	-
member	8654	-	-	-	-	-	HG2093222	-	-	-	-	-	Eukaryota	Chordata	Mammalia	Primates	Hylobatidae	Hylobates	Hylobates moloch	-	-
member	8654	-	-	-	-	-	HG2093222	-	-	-	-	-	Eukaryota	Chordata	Mammalia	Primates	Hylobatidae	Nomascus	Nomascus leucogenys	-	-
member	8654	-	-	-	-	-	HG2093222	-	-	-	-	-	unclassified	unclassified	unclassified	unclassified	unclassified	unclassified	Human ORFeome Gateway entry vector	-	-
member	8654	-	-	-	-	-	HG2093222	-	-	-	-	-	unclassified	unclassified	unclassified	unclassified	unclassified	unclassified	synthetic construct	-	-
member	8654	-	-	-	-	-	HG2586968	cellular processes and signaling	Posttranslational modification, protein turnover, chaperones	4PSRZ	E3 ubiquitin-protein ligase	10181.XP_004834497.1	Eukaryota	Chordata	Mammalia	Primates	Hominidae	Pan	Pan troglodytes	unclassified	unclassified
member	8654	-	-	-	-	-	HG2586968	-	-	-	-	-	Eukaryota	Chordata	Mammalia	Primates	Hominidae	Pongo	Pongo abelii	-	-
member	8654	-	-	-	-	-	HG2586968	-	-	-	-	-	Eukaryota	Chordata	Mammalia	Primates	Hylobatidae	Hylobates	Hylobates moloch	-	-
member	8654	-	-	-	-	-	HG2586968	-	-	-	-	-	Eukaryota	Chordata	Mammalia	Primates	Hylobatidae	Nomascus	Nomascus leucogenys	-	-
member	8654	-	-	-	-	-	HG4431070	cellular processes and signaling	Posttranslational modification, protein turnover, chaperones	4KZMP	E3 ubiquitin-protein ligase RNF13	9402.XP_006926275.1	Eukaryota	Chordata	Mammalia	Primates	Hylobatidae	Hylobates	Hylobates moloch	unclassified	unclassified
member	8654	-	-	-	-	-	HG4526991	cellular processes and signaling	Posttranslational modification, protein turnover, chaperones	4MGZ8	E3 ubiquitin-protein ligase RNF13	61853.ENSNLEP00000003850	Eukaryota	Chordata	Mammalia	Primates	Cercopithecidae	Colobus	Colobus angolensis	unclassified	unclassified
member	8654	-	-	-	-	-	HG4526991	-	-	-	-	-	Eukaryota	Chordata	Mammalia	Primates	Cercopithecidae	Piliocolobus	Piliocolobus tephrosceles	-	-
member	8654	-	-	-	-	-	HG4526991	-	-	-	-	-	Eukaryota	Chordata	Mammalia	Primates	Cercopithecidae	Rhinopithecus	Rhinopithecus roxellana	-	-
member	8654	-	-	-	-	-	HG4526991	-	-	-	-	-	Eukaryota	Chordata	Mammalia	Primates	Cercopithecidae	Trachypithecus	Trachypithecus francoisi	-	-
member	8654	-	-	-	-	-	HG4526991	-	-	-	-	-	Eukaryota	Chordata	Mammalia	Primates	Hominidae	Gorilla	Gorilla gorilla	-	-
member	8654	-	-	-	-	-	HG4526991	-	-	-	-	-	Eukaryota	Chordata	Mammalia	Primates	Hominidae	Homo	Homo sapiens	-	-
member	8654	-	-	-	-	-	HG4526991	-	-	-	-	-	Eukaryota	Chordata	Mammalia	Primates	Hominidae	Pan	Pan paniscus	-	-
member	8654	-	-	-	-	-	HG4526991	-	-	-	-	-	Eukaryota	Chordata	Mammalia	Primates	Hominidae	Pan	Pan troglodytes	-	-
member	8654	-	-	-	-	-	HG4526991	-	-	-	-	-	Eukaryota	Chordata	Mammalia	Primates	Hominidae	Pongo	Pongo abelii	-	-
member	8654	-	-	-	-	-	HG4526991	-	-	-	-	-	Eukaryota	Chordata	Mammalia	Primates	Hylobatidae	Nomascus	Nomascus leucogenys	-	-
member	8654	-	-	-	-	-	HG4526991	-	-	-	-	-	unclassified	unclassified	unclassified	unclassified	unclassified	unclassified	Human ORFeome Gateway entry vector	-	-
member	8654	-	-	-	-	-	HG4526991	-	-	-	-	-	unclassified	unclassified	unclassified	unclassified	unclassified	unclassified	synthetic construct	-	-
member	8654	-	-	-	-	-	O43567	cellular processes and signaling	Posttranslational modification, protein turnover, chaperones	4MGZ8	E3 ubiquitin-protein ligase RNF13	61853.ENSNLEP00000003850	Eukaryota	Chordata	Mammalia	Primates	Cercopithecidae	Colobus	Colobus angolensis	unclassified	unclassified
member	8654	-	-	-	-	-	O43567	-	-	-	-	-	Eukaryota	Chordata	Mammalia	Primates	Cercopithecidae	Piliocolobus	Piliocolobus tephrosceles	-	-
member	8654	-	-	-	-	-	O43567	-	-	-	-	-	Eukaryota	Chordata	Mammalia	Primates	Cercopithecidae	Rhinopithecus	Rhinopithecus roxellana	-	-
member	8654	-	-	-	-	-	O43567	-	-	-	-	-	Eukaryota	Chordata	Mammalia	Primates	Cercopithecidae	Trachypithecus	Trachypithecus francoisi	-	-
member	8654	-	-	-	-	-	O43567	-	-	-	-	-	Eukaryota	Chordata	Mammalia	Primates	Hominidae	Gorilla	Gorilla gorilla	-	-
member	8654	-	-	-	-	-	O43567	-	-	-	-	-	Eukaryota	Chordata	Mammalia	Primates	Hominidae	Homo	Homo sapiens	-	-
member	8654	-	-	-	-	-	O43567	-	-	-	-	-	Eukaryota	Chordata	Mammalia	Primates	Hominidae	Pan	Pan paniscus	-	-
member	8654	-	-	-	-	-	O43567	-	-	-	-	-	Eukaryota	Chordata	Mammalia	Primates	Hominidae	Pan	Pan troglodytes	-	-
member	8654	-	-	-	-	-	O43567	-	-	-	-	-	Eukaryota	Chordata	Mammalia	Primates	Hominidae	Pongo	Pongo abelii	-	-
member	8654	-	-	-	-	-	O43567	-	-	-	-	-	Eukaryota	Chordata	Mammalia	Primates	Hylobatidae	Nomascus	Nomascus leucogenys	-	-
member	8654	-	-	-	-	-	O43567	-	-	-	-	-	unclassified	unclassified	unclassified	unclassified	unclassified	unclassified	Human ORFeome Gateway entry vector	-	-
member	8654	-	-	-	-	-	O43567	-	-	-	-	-	unclassified	unclassified	unclassified	unclassified	unclassified	unclassified	synthetic construct	-	-
member	8654	-	-	-	-	-	O54965	cellular processes and signaling	Posttranslational modification, protein turnover, chaperones	4PSRZ	E3 ubiquitin-protein ligase	10090.ENSMUSP00000049331	Eukaryota	Chordata	Mammalia	Rodentia	Muridae	Mus	Mus musculus	unclassified	unclassified
member	8654	-	-	-	-	-	Q5RCV8	cellular processes and signaling	Posttranslational modification, protein turnover, chaperones	4MGZ8	E3 ubiquitin-protein ligase RNF13	61853.ENSNLEP00000003850	Eukaryota	Chordata	Mammalia	Primates	Cercopithecidae	Colobus	Colobus angolensis	unclassified	unclassified
member	8654	-	-	-	-	-	Q5RCV8	-	-	-	-	-	Eukaryota	Chordata	Mammalia	Primates	Cercopithecidae	Piliocolobus	Piliocolobus tephrosceles	-	-
member	8654	-	-	-	-	-	Q5RCV8	-	-	-	-	-	Eukaryota	Chordata	Mammalia	Primates	Cercopithecidae	Rhinopithecus	Rhinopithecus roxellana	-	-
member	8654	-	-	-	-	-	Q5RCV8	-	-	-	-	-	Eukaryota	Chordata	Mammalia	Primates	Cercopithecidae	Trachypithecus	Trachypithecus francoisi	-	-
member	8654	-	-	-	-	-	Q5RCV8	-	-	-	-	-	Eukaryota	Chordata	Mammalia	Primates	Hominidae	Gorilla	Gorilla gorilla	-	-
member	8654	-	-	-	-	-	Q5RCV8	-	-	-	-	-	Eukaryota	Chordata	Mammalia	Primates	Hominidae	Homo	Homo sapiens	-	-
member	8654	-	-	-	-	-	Q5RCV8	-	-	-	-	-	Eukaryota	Chordata	Mammalia	Primates	Hominidae	Pan	Pan paniscus	-	-
member	8654	-	-	-	-	-	Q5RCV8	-	-	-	-	-	Eukaryota	Chordata	Mammalia	Primates	Hominidae	Pan	Pan troglodytes	-	-
member	8654	-	-	-	-	-	Q5RCV8	-	-	-	-	-	Eukaryota	Chordata	Mammalia	Primates	Hominidae	Pongo	Pongo abelii	-	-
member	8654	-	-	-	-	-	Q5RCV8	-	-	-	-	-	Eukaryota	Chordata	Mammalia	Primates	Hylobatidae	Nomascus	Nomascus leucogenys	-	-
member	8654	-	-	-	-	-	Q5RCV8	-	-	-	-	-	unclassified	unclassified	unclassified	unclassified	unclassified	unclassified	Human ORFeome Gateway entry vector	-	-
member	8654	-	-	-	-	-	Q5RCV8	-	-	-	-	-	unclassified	unclassified	unclassified	unclassified	unclassified	unclassified	synthetic construct	-	-
member	8654	-	-	-	-	-	Q66HG0	cellular processes and signaling	Posttranslational modification, protein turnover, chaperones	4PSRZ	E3 ubiquitin-protein ligase	10116.ENSRNOP00000060441	Eukaryota	Chordata	Mammalia	Rodentia	Muridae	Rattus	Rattus norvegicus	unclassified	unclassified
group	8655	1	-	-	-	-	HG1334276	metabolism	Energy production and conversion	26ACY	Na+/H+ antiporter family	742738.HMPREF9460_02179	Bacteria	various	various	various	various	various	various	unclassified	unclassified	0.1	-	0.1	-	0.0	-	0.0	-	1/1	1/1	1/1	1/1	1/1	1/1	1/1	1/1	1/1	1/1	1/1	1/1	0/0	0/0
member	8655	-	-	-	-	-	HG1334276	metabolism	Energy production and conversion	26ACY	Na+/H+ antiporter family	742738.HMPREF9460_02179	Bacteria	Bacteroidetes	Bacteroidia	Bacteroidales	Bacteroidaceae	Bacteroides	Bacteroides thetaiotaomicron	unclassified	unclassified
member	8655	-	-	-	-	-	HG1334276	-	-	-	-	-	Bacteria	Firmicutes	Clostridia	Eubacteriales	Clostridiaceae	Clostridium	Clostridium sp. ATCC BAA-442	-	-
member	8655	-	-	-	-	-	HG1334276	-	-	-	-	-	Bacteria	Firmicutes	Clostridia	Eubacteriales	Lachnospiraceae	unclassified	Lachnospiraceae bacterium 7_1_58FAA	-	-
member	8655	-	-	-	-	-	HG1334276	-	-	-	-	-	Bacteria	Firmicutes	Clostridia	Eubacteriales	Oscillospiraceae	Flavonifractor	Flavonifractor plautii	-	-
group	8656	1	-	-	-	-	HG1334327	metabolism	various	4CZ3U	oligopeptide transport protein of the ABC superfamily, ATP-binding component	216816.GS08_02770	Bacteria	various	various	various	various	various	various	unclassified	unclassified	0.1	-	0.1	-	0.0	-	0.0	-	1/1	1/1	1/1	1/1	1/1	1/1	1/1	1/1	1/1	1/1	1/1	1/1	0/0	0/0
member	8656	-	-	-	-	-	HG1334327	metabolism	Amino acid transport and metabolism	4CZ3U	oligopeptide transport protein of the ABC superfamily, ATP-binding component	216816.GS08_02770	Bacteria	Actinobacteria	Actinomycetia	Bifidobacteriales	Bifidobacteriaceae	Bifidobacterium	Bifidobacterium longum	unclassified	unclassified
member	8656	-	-	-	-	-	HG1334327	metabolism	Inorganic ion transport and metabolism	4CZ3U	oligopeptide transport protein of the ABC superfamily, ATP-binding component	216816.GS08_02770	Bacteria	Actinobacteria	Actinomycetia	Bifidobacteriales	Bifidobacteriaceae	unclassified	Bifidobacteriaceae bacterium MCC01972	-	-
member	8656	-	-	-	-	-	HG1334327	-	-	-	-	-	Bacteria	Actinobacteria	Actinomycetia	Bifidobacteriales	Bifidobacteriaceae	unclassified	Bifidobacteriaceae bacterium MCC01975	-	-
member	8656	-	-	-	-	-	HG1334327	-	-	-	-	-	Bacteria	Actinobacteria	Actinomycetia	Bifidobacteriales	Bifidobacteriaceae	unclassified	Bifidobacteriaceae bacterium MCC01976	-	-
member	8656	-	-	-	-	-	HG1334327	-	-	-	-	-	Bacteria	Actinobacteria	Actinomycetia	Bifidobacteriales	Bifidobacteriaceae	unclassified	Bifidobacteriaceae bacterium MCC01977	-	-
member	8656	-	-	-	-	-	HG1334327	-	-	-	-	-	Bacteria	Actinobacteria	Actinomycetia	Bifidobacteriales	Bifidobacteriaceae	unclassified	Bifidobacteriaceae bacterium MCC01984	-	-
member	8656	-	-	-	-	-	HG1334327	-	-	-	-	-	Bacteria	Actinobacteria	Actinomycetia	Bifidobacteriales	Bifidobacteriaceae	unclassified	Bifidobacteriaceae bacterium MCC01986	-	-
member	8656	-	-	-	-	-	HG1334327	-	-	-	-	-	Bacteria	Actinobacteria	Actinomycetia	Bifidobacteriales	Bifidobacteriaceae	unclassified	Bifidobacteriaceae bacterium MCC01990	-	-
member	8656	-	-	-	-	-	HG1334327	-	-	-	-	-	Bacteria	unclassified	unclassified	unclassified	unclassified	unclassified	unclassified	-	-
group	8657	2	115	264	29.17	29.17	HG1334357;HG3552712	metabolism	various	various	various	various	unclassified	unclassified	unclassified	unclassified	unclassified	unclassified	unclassified	unclassified	unclassified	0.1	-	0.1	-	0.0	-	0.0	-	2/2	1/2	1/2	1/2	1/2	0/0	0/0	0/0	0/0	0/0	0/0	0/0	0/0	0/0
member	8657	-	-	-	-	-	HG1334357	metabolism	Amino acid transport and metabolism	2M712	DegT/DnrJ/EryC1/StrS aminotransferase family	944480.ATUV01000001_gene1348	unclassified	unclassified	unclassified	unclassified	unclassified	unclassified	unclassified	unclassified	unclassified
member	8657	-	-	-	-	-	HG3552712	metabolism	Energy production and conversion	36EI7	Electron transfer flavoprotein	293826.Amet_0765	unclassified	unclassified	unclassified	unclassified	unclassified	unclassified	unclassified	unclassified	unclassified
group	8658	1	-	-	-	-	HG1334419	metabolism	Nucleotide transport and metabolism	25QVZ	Catalyzes the conversion of inosine 5'-phosphate (IMP) to xanthosine 5'-phosphate (XMP), the first committed and rate- limiting step in the de novo synthesis of guanine nucleotides, and therefore plays an important role in the regulation of cell growth	500633.CLOHIR_00171	unclassified	unclassified	unclassified	unclassified	unclassified	unclassified	unclassified	unclassified	unclassified	0.1	-	0.1	-	0.0	-	0.0	-	1/1	1/1	1/1	1/1	1/1	0/0	0/0	0/0	0/0	0/0	0/0	0/0	0/0	0/0
member	8658	-	-	-	-	-	HG1334419	metabolism	Nucleotide transport and metabolism	25QVZ	Catalyzes the conversion of inosine 5'-phosphate (IMP) to xanthosine 5'-phosphate (XMP), the first committed and rate- limiting step in the de novo synthesis of guanine nucleotides, and therefore plays an important role in the regulation of cell growth	500633.CLOHIR_00171	unclassified	unclassified	unclassified	unclassified	unclassified	unclassified	unclassified	unclassified	unclassified
group	8659	7	115	115	89.57	100.0	HG1334507;O55052;P14174;P30904;P34884;Q4R549;Q6DN04	cellular processes and signaling	Defense mechanisms	36BA1	Pro-inflammatory cytokine. Involved in the innate immune response to bacterial pathogens. The expression of MIF at sites of inflammation suggests a role as mediator in regulating the function of macrophages in host defense. Counteracts the anti- inflammatory activity of glucocorticoids. Has phenylpyruvate tautomerase and dopachrome tautomerase activity (in vitro), but the physiological substrate is not known. It is not clear whether the tautomerase activity has any physiological relevance, and whether it is important for cytokine activity (By similarity)	60711.ENSCSAP00000007237	various	various	various	various	various	various	various	unclassified	unclassified	0.1	-	0.1	-	0.0	-	0.0	-	7/7	7/7	4/7	4/7	4/7	7/7	7/7	7/7	4/7	4/7	4/7	4/7	0/0	0/0
member	8659	-	-	-	-	-	HG1334507	cellular processes and signaling	Defense mechanisms	36BA1	Pro-inflammatory cytokine. Involved in the innate immune response to bacterial pathogens. The expression of MIF at sites of inflammation suggests a role as mediator in regulating the function of macrophages in host defense. Counteracts the anti- inflammatory activity of glucocorticoids. Has phenylpyruvate tautomerase and dopachrome tautomerase activity (in vitro), but the physiological substrate is not known. It is not clear whether the tautomerase activity has any physiological relevance, and whether it is important for cytokine activity (By similarity)	60711.ENSCSAP00000007237	Eukaryota	Chordata	Mammalia	Carnivora	Ursidae	Ailuropoda	Ailuropoda melanoleuca	unclassified	unclassified
member	8659	-	-	-	-	-	HG1334507	-	-	-	-	-	Eukaryota	Chordata	Mammalia	Primates	Aotidae	Aotus	Aotus nancymaae	-	-
member	8659	-	-	-	-	-	HG1334507	-	-	-	-	-	Eukaryota	Chordata	Mammalia	Primates	Cebidae	Cebus	Cebus imitator	-	-
member	8659	-	-	-	-	-	HG1334507	-	-	-	-	-	Eukaryota	Chordata	Mammalia	Primates	Cebidae	Sapajus	Sapajus apella	-	-
member	8659	-	-	-	-	-	HG1334507	-	-	-	-	-	Eukaryota	Chordata	Mammalia	Primates	Cercopithecidae	Cercocebus	Cercocebus atys	-	-
member	8659	-	-	-	-	-	HG1334507	-	-	-	-	-	Eukaryota	Chordata	Mammalia	Primates	Cercopithecidae	Chlorocebus	Chlorocebus sabaeus	-	-
member	8659	-	-	-	-	-	HG1334507	-	-	-	-	-	Eukaryota	Chordata	Mammalia	Primates	Cercopithecidae	Macaca	Macaca fascicularis	-	-
member	8659	-	-	-	-	-	HG1334507	-	-	-	-	-	Eukaryota	Chordata	Mammalia	Primates	Cercopithecidae	Macaca	Macaca mulatta	-	-
member	8659	-	-	-	-	-	HG1334507	-	-	-	-	-	Eukaryota	Chordata	Mammalia	Primates	Cercopithecidae	Macaca	Macaca nemestrina	-	-
member	8659	-	-	-	-	-	HG1334507	-	-	-	-	-	Eukaryota	Chordata	Mammalia	Primates	Cercopithecidae	Mandrillus	Mandrillus leucophaeus	-	-
member	8659	-	-	-	-	-	HG1334507	-	-	-	-	-	Eukaryota	Chordata	Mammalia	Primates	Cercopithecidae	Papio	Papio anubis	-	-
member	8659	-	-	-	-	-	HG1334507	-	-	-	-	-	Eukaryota	Chordata	Mammalia	Primates	Cercopithecidae	Papio	Papio hamadryas	-	-
member	8659	-	-	-	-	-	HG1334507	-	-	-	-	-	Eukaryota	Chordata	Mammalia	Primates	Cercopithecidae	Piliocolobus	Piliocolobus tephrosceles	-	-
member	8659	-	-	-	-	-	HG1334507	-	-	-	-	-	Eukaryota	Chordata	Mammalia	Primates	Cercopithecidae	Rhinopithecus	Rhinopithecus bieti	-	-
member	8659	-	-	-	-	-	HG1334507	-	-	-	-	-	Eukaryota	Chordata	Mammalia	Primates	Cercopithecidae	Rhinopithecus	Rhinopithecus roxellana	-	-
member	8659	-	-	-	-	-	HG1334507	-	-	-	-	-	Eukaryota	Chordata	Mammalia	Primates	Cercopithecidae	Trachypithecus	Trachypithecus francoisi	-	-
member	8659	-	-	-	-	-	HG1334507	-	-	-	-	-	Eukaryota	Chordata	Mammalia	Primates	Hominidae	Gorilla	Gorilla gorilla	-	-
member	8659	-	-	-	-	-	HG1334507	-	-	-	-	-	Eukaryota	Chordata	Mammalia	Primates	Hominidae	Homo	Homo sapiens	-	-
member	8659	-	-	-	-	-	HG1334507	-	-	-	-	-	Eukaryota	Chordata	Mammalia	Primates	Hominidae	Pan	Pan paniscus	-	-
member	8659	-	-	-	-	-	HG1334507	-	-	-	-	-	Eukaryota	Chordata	Mammalia	Primates	Hominidae	Pan	Pan troglodytes	-	-
member	8659	-	-	-	-	-	HG1334507	-	-	-	-	-	Eukaryota	Chordata	Mammalia	Primates	Hominidae	Pongo	Pongo abelii	-	-
member	8659	-	-	-	-	-	HG1334507	-	-	-	-	-	unclassified	unclassified	unclassified	unclassified	unclassified	unclassified	Human ORFeome Gateway entry vector	-	-
member	8659	-	-	-	-	-	HG1334507	-	-	-	-	-	unclassified	unclassified	unclassified	unclassified	unclassified	unclassified	synthetic construct	-	-
member	8659	-	-	-	-	-	O55052	cellular processes and signaling	Defense mechanisms	4Q5F5	Macrophage migration inhibitory	10042.XP_006997741.1	Eukaryota	Chordata	Mammalia	Rodentia	Muridae	Meriones	Meriones unguiculatus	unclassified	unclassified
member	8659	-	-	-	-	-	P14174	cellular processes and signaling	Defense mechanisms	36BA1	Pro-inflammatory cytokine. Involved in the innate immune response to bacterial pathogens. The expression of MIF at sites of inflammation suggests a role as mediator in regulating the function of macrophages in host defense. Counteracts the anti- inflammatory activity of glucocorticoids. Has phenylpyruvate tautomerase and dopachrome tautomerase activity (in vitro), but the physiological substrate is not known. It is not clear whether the tautomerase activity has any physiological relevance, and whether it is important for cytokine activity (By similarity)	60711.ENSCSAP00000007237	Eukaryota	Chordata	Mammalia	Carnivora	Ursidae	Ailuropoda	Ailuropoda melanoleuca	unclassified	unclassified
member	8659	-	-	-	-	-	P14174	-	-	-	-	-	Eukaryota	Chordata	Mammalia	Primates	Aotidae	Aotus	Aotus nancymaae	-	-
member	8659	-	-	-	-	-	P14174	-	-	-	-	-	Eukaryota	Chordata	Mammalia	Primates	Cebidae	Cebus	Cebus imitator	-	-
member	8659	-	-	-	-	-	P14174	-	-	-	-	-	Eukaryota	Chordata	Mammalia	Primates	Cebidae	Sapajus	Sapajus apella	-	-
member	8659	-	-	-	-	-	P14174	-	-	-	-	-	Eukaryota	Chordata	Mammalia	Primates	Cercopithecidae	Cercocebus	Cercocebus atys	-	-
member	8659	-	-	-	-	-	P14174	-	-	-	-	-	Eukaryota	Chordata	Mammalia	Primates	Cercopithecidae	Chlorocebus	Chlorocebus sabaeus	-	-
member	8659	-	-	-	-	-	P14174	-	-	-	-	-	Eukaryota	Chordata	Mammalia	Primates	Cercopithecidae	Macaca	Macaca fascicularis	-	-
member	8659	-	-	-	-	-	P14174	-	-	-	-	-	Eukaryota	Chordata	Mammalia	Primates	Cercopithecidae	Macaca	Macaca mulatta	-	-
member	8659	-	-	-	-	-	P14174	-	-	-	-	-	Eukaryota	Chordata	Mammalia	Primates	Cercopithecidae	Macaca	Macaca nemestrina	-	-
member	8659	-	-	-	-	-	P14174	-	-	-	-	-	Eukaryota	Chordata	Mammalia	Primates	Cercopithecidae	Mandrillus	Mandrillus leucophaeus	-	-
member	8659	-	-	-	-	-	P14174	-	-	-	-	-	Eukaryota	Chordata	Mammalia	Primates	Cercopithecidae	Papio	Papio anubis	-	-
member	8659	-	-	-	-	-	P14174	-	-	-	-	-	Eukaryota	Chordata	Mammalia	Primates	Cercopithecidae	Papio	Papio hamadryas	-	-
member	8659	-	-	-	-	-	P14174	-	-	-	-	-	Eukaryota	Chordata	Mammalia	Primates	Cercopithecidae	Piliocolobus	Piliocolobus tephrosceles	-	-
member	8659	-	-	-	-	-	P14174	-	-	-	-	-	Eukaryota	Chordata	Mammalia	Primates	Cercopithecidae	Rhinopithecus	Rhinopithecus bieti	-	-
member	8659	-	-	-	-	-	P14174	-	-	-	-	-	Eukaryota	Chordata	Mammalia	Primates	Cercopithecidae	Rhinopithecus	Rhinopithecus roxellana	-	-
member	8659	-	-	-	-	-	P14174	-	-	-	-	-	Eukaryota	Chordata	Mammalia	Primates	Cercopithecidae	Trachypithecus	Trachypithecus francoisi	-	-
member	8659	-	-	-	-	-	P14174	-	-	-	-	-	Eukaryota	Chordata	Mammalia	Primates	Hominidae	Gorilla	Gorilla gorilla	-	-
member	8659	-	-	-	-	-	P14174	-	-	-	-	-	Eukaryota	Chordata	Mammalia	Primates	Hominidae	Homo	Homo sapiens	-	-
member	8659	-	-	-	-	-	P14174	-	-	-	-	-	Eukaryota	Chordata	Mammalia	Primates	Hominidae	Pan	Pan paniscus	-	-
member	8659	-	-	-	-	-	P14174	-	-	-	-	-	Eukaryota	Chordata	Mammalia	Primates	Hominidae	Pan	Pan troglodytes	-	-
member	8659	-	-	-	-	-	P14174	-	-	-	-	-	Eukaryota	Chordata	Mammalia	Primates	Hominidae	Pongo	Pongo abelii	-	-
member	8659	-	-	-	-	-	P14174	-	-	-	-	-	unclassified	unclassified	unclassified	unclassified	unclassified	unclassified	Human ORFeome Gateway entry vector	-	-
member	8659	-	-	-	-	-	P14174	-	-	-	-	-	unclassified	unclassified	unclassified	unclassified	unclassified	unclassified	synthetic construct	-	-
member	8659	-	-	-	-	-	P30904	cellular processes and signaling	Defense mechanisms	4Q5F5	Macrophage migration inhibitory	10116.ENSRNOP00000008608	Eukaryota	Chordata	Amphibia	Anura	Dendrobatidae	Ranitomeya	Ranitomeya imitator	unclassified	unclassified
member	8659	-	-	-	-	-	P30904	-	-	-	-	-	Eukaryota	Chordata	Mammalia	Rodentia	Muridae	Mastomys	Mastomys coucha	-	-
member	8659	-	-	-	-	-	P30904	-	-	-	-	-	Eukaryota	Chordata	Mammalia	Rodentia	Muridae	Rattus	Rattus norvegicus	-	-
member	8659	-	-	-	-	-	P30904	-	-	-	-	-	Eukaryota	Chordata	Mammalia	Rodentia	Muridae	Rattus	Rattus sp.	-	-
member	8659	-	-	-	-	-	P34884	cellular processes and signaling	Defense mechanisms	4Q5F5	Macrophage migration inhibitory	10090.ENSMUSP00000041149	Eukaryota	Chordata	Mammalia	Rodentia	Muridae	Mus	Mus caroli	unclassified	unclassified
member	8659	-	-	-	-	-	P34884	-	-	-	-	-	Eukaryota	Chordata	Mammalia	Rodentia	Muridae	Mus	Mus musculus	-	-
member	8659	-	-	-	-	-	P34884	-	-	-	-	-	Eukaryota	Chordata	Mammalia	Rodentia	Muridae	Mus	Mus pahari	-	-
member	8659	-	-	-	-	-	Q4R549	cellular processes and signaling	Defense mechanisms	36BA1	Pro-inflammatory cytokine. Involved in the innate immune response to bacterial pathogens. The expression of MIF at sites of inflammation suggests a role as mediator in regulating the function of macrophages in host defense. Counteracts the anti- inflammatory activity of glucocorticoids. Has phenylpyruvate tautomerase and dopachrome tautomerase activity (in vitro), but the physiological substrate is not known. It is not clear whether the tautomerase activity has any physiological relevance, and whether it is important for cytokine activity (By similarity)	60711.ENSCSAP00000007237	Eukaryota	Chordata	Mammalia	Carnivora	Ursidae	Ailuropoda	Ailuropoda melanoleuca	unclassified	unclassified
member	8659	-	-	-	-	-	Q4R549	-	-	-	-	-	Eukaryota	Chordata	Mammalia	Primates	Aotidae	Aotus	Aotus nancymaae	-	-
member	8659	-	-	-	-	-	Q4R549	-	-	-	-	-	Eukaryota	Chordata	Mammalia	Primates	Cebidae	Cebus	Cebus imitator	-	-
member	8659	-	-	-	-	-	Q4R549	-	-	-	-	-	Eukaryota	Chordata	Mammalia	Primates	Cebidae	Sapajus	Sapajus apella	-	-
member	8659	-	-	-	-	-	Q4R549	-	-	-	-	-	Eukaryota	Chordata	Mammalia	Primates	Cercopithecidae	Cercocebus	Cercocebus atys	-	-
member	8659	-	-	-	-	-	Q4R549	-	-	-	-	-	Eukaryota	Chordata	Mammalia	Primates	Cercopithecidae	Chlorocebus	Chlorocebus sabaeus	-	-
member	8659	-	-	-	-	-	Q4R549	-	-	-	-	-	Eukaryota	Chordata	Mammalia	Primates	Cercopithecidae	Macaca	Macaca fascicularis	-	-
member	8659	-	-	-	-	-	Q4R549	-	-	-	-	-	Eukaryota	Chordata	Mammalia	Primates	Cercopithecidae	Macaca	Macaca mulatta	-	-
member	8659	-	-	-	-	-	Q4R549	-	-	-	-	-	Eukaryota	Chordata	Mammalia	Primates	Cercopithecidae	Macaca	Macaca nemestrina	-	-
member	8659	-	-	-	-	-	Q4R549	-	-	-	-	-	Eukaryota	Chordata	Mammalia	Primates	Cercopithecidae	Mandrillus	Mandrillus leucophaeus	-	-
member	8659	-	-	-	-	-	Q4R549	-	-	-	-	-	Eukaryota	Chordata	Mammalia	Primates	Cercopithecidae	Papio	Papio anubis	-	-
member	8659	-	-	-	-	-	Q4R549	-	-	-	-	-	Eukaryota	Chordata	Mammalia	Primates	Cercopithecidae	Papio	Papio hamadryas	-	-
member	8659	-	-	-	-	-	Q4R549	-	-	-	-	-	Eukaryota	Chordata	Mammalia	Primates	Cercopithecidae	Piliocolobus	Piliocolobus tephrosceles	-	-
member	8659	-	-	-	-	-	Q4R549	-	-	-	-	-	Eukaryota	Chordata	Mammalia	Primates	Cercopithecidae	Rhinopithecus	Rhinopithecus bieti	-	-
member	8659	-	-	-	-	-	Q4R549	-	-	-	-	-	Eukaryota	Chordata	Mammalia	Primates	Cercopithecidae	Rhinopithecus	Rhinopithecus roxellana	-	-
member	8659	-	-	-	-	-	Q4R549	-	-	-	-	-	Eukaryota	Chordata	Mammalia	Primates	Cercopithecidae	Trachypithecus	Trachypithecus francoisi	-	-
member	8659	-	-	-	-	-	Q4R549	-	-	-	-	-	Eukaryota	Chordata	Mammalia	Primates	Hominidae	Gorilla	Gorilla gorilla	-	-
member	8659	-	-	-	-	-	Q4R549	-	-	-	-	-	Eukaryota	Chordata	Mammalia	Primates	Hominidae	Homo	Homo sapiens	-	-
member	8659	-	-	-	-	-	Q4R549	-	-	-	-	-	Eukaryota	Chordata	Mammalia	Primates	Hominidae	Pan	Pan paniscus	-	-
member	8659	-	-	-	-	-	Q4R549	-	-	-	-	-	Eukaryota	Chordata	Mammalia	Primates	Hominidae	Pan	Pan troglodytes	-	-
member	8659	-	-	-	-	-	Q4R549	-	-	-	-	-	Eukaryota	Chordata	Mammalia	Primates	Hominidae	Pongo	Pongo abelii	-	-
member	8659	-	-	-	-	-	Q4R549	-	-	-	-	-	unclassified	unclassified	unclassified	unclassified	unclassified	unclassified	Human ORFeome Gateway entry vector	-	-
member	8659	-	-	-	-	-	Q4R549	-	-	-	-	-	unclassified	unclassified	unclassified	unclassified	unclassified	unclassified	synthetic construct	-	-
member	8659	-	-	-	-	-	Q6DN04	cellular processes and signaling	Defense mechanisms	36BA1	Pro-inflammatory cytokine. Involved in the innate immune response to bacterial pathogens. The expression of MIF at sites of inflammation suggests a role as mediator in regulating the function of macrophages in host defense. Counteracts the anti- inflammatory activity of glucocorticoids. Has phenylpyruvate tautomerase and dopachrome tautomerase activity (in vitro), but the physiological substrate is not known. It is not clear whether the tautomerase activity has any physiological relevance, and whether it is important for cytokine activity (By similarity)	60711.ENSCSAP00000007237	Eukaryota	Chordata	Mammalia	Carnivora	Ursidae	Ailuropoda	Ailuropoda melanoleuca	unclassified	unclassified
member	8659	-	-	-	-	-	Q6DN04	-	-	-	-	-	Eukaryota	Chordata	Mammalia	Primates	Aotidae	Aotus	Aotus nancymaae	-	-
member	8659	-	-	-	-	-	Q6DN04	-	-	-	-	-	Eukaryota	Chordata	Mammalia	Primates	Cebidae	Cebus	Cebus imitator	-	-
member	8659	-	-	-	-	-	Q6DN04	-	-	-	-	-	Eukaryota	Chordata	Mammalia	Primates	Cebidae	Sapajus	Sapajus apella	-	-
member	8659	-	-	-	-	-	Q6DN04	-	-	-	-	-	Eukaryota	Chordata	Mammalia	Primates	Cercopithecidae	Cercocebus	Cercocebus atys	-	-
member	8659	-	-	-	-	-	Q6DN04	-	-	-	-	-	Eukaryota	Chordata	Mammalia	Primates	Cercopithecidae	Chlorocebus	Chlorocebus sabaeus	-	-
member	8659	-	-	-	-	-	Q6DN04	-	-	-	-	-	Eukaryota	Chordata	Mammalia	Primates	Cercopithecidae	Macaca	Macaca fascicularis	-	-
member	8659	-	-	-	-	-	Q6DN04	-	-	-	-	-	Eukaryota	Chordata	Mammalia	Primates	Cercopithecidae	Macaca	Macaca mulatta	-	-
member	8659	-	-	-	-	-	Q6DN04	-	-	-	-	-	Eukaryota	Chordata	Mammalia	Primates	Cercopithecidae	Macaca	Macaca nemestrina	-	-
member	8659	-	-	-	-	-	Q6DN04	-	-	-	-	-	Eukaryota	Chordata	Mammalia	Primates	Cercopithecidae	Mandrillus	Mandrillus leucophaeus	-	-
member	8659	-	-	-	-	-	Q6DN04	-	-	-	-	-	Eukaryota	Chordata	Mammalia	Primates	Cercopithecidae	Papio	Papio anubis	-	-
member	8659	-	-	-	-	-	Q6DN04	-	-	-	-	-	Eukaryota	Chordata	Mammalia	Primates	Cercopithecidae	Papio	Papio hamadryas	-	-
member	8659	-	-	-	-	-	Q6DN04	-	-	-	-	-	Eukaryota	Chordata	Mammalia	Primates	Cercopithecidae	Piliocolobus	Piliocolobus tephrosceles	-	-
member	8659	-	-	-	-	-	Q6DN04	-	-	-	-	-	Eukaryota	Chordata	Mammalia	Primates	Cercopithecidae	Rhinopithecus	Rhinopithecus bieti	-	-
member	8659	-	-	-	-	-	Q6DN04	-	-	-	-	-	Eukaryota	Chordata	Mammalia	Primates	Cercopithecidae	Rhinopithecus	Rhinopithecus roxellana	-	-
member	8659	-	-	-	-	-	Q6DN04	-	-	-	-	-	Eukaryota	Chordata	Mammalia	Primates	Cercopithecidae	Trachypithecus	Trachypithecus francoisi	-	-
member	8659	-	-	-	-	-	Q6DN04	-	-	-	-	-	Eukaryota	Chordata	Mammalia	Primates	Hominidae	Gorilla	Gorilla gorilla	-	-
member	8659	-	-	-	-	-	Q6DN04	-	-	-	-	-	Eukaryota	Chordata	Mammalia	Primates	Hominidae	Homo	Homo sapiens	-	-
member	8659	-	-	-	-	-	Q6DN04	-	-	-	-	-	Eukaryota	Chordata	Mammalia	Primates	Hominidae	Pan	Pan paniscus	-	-
member	8659	-	-	-	-	-	Q6DN04	-	-	-	-	-	Eukaryota	Chordata	Mammalia	Primates	Hominidae	Pan	Pan troglodytes	-	-
member	8659	-	-	-	-	-	Q6DN04	-	-	-	-	-	Eukaryota	Chordata	Mammalia	Primates	Hominidae	Pongo	Pongo abelii	-	-
member	8659	-	-	-	-	-	Q6DN04	-	-	-	-	-	unclassified	unclassified	unclassified	unclassified	unclassified	unclassified	Human ORFeome Gateway entry vector	-	-
member	8659	-	-	-	-	-	Q6DN04	-	-	-	-	-	unclassified	unclassified	unclassified	unclassified	unclassified	unclassified	synthetic construct	-	-
group	8660	1	-	-	-	-	HG1334633	unclassified	unclassified	unclassified	unclassified	unclassified	unclassified	unclassified	unclassified	unclassified	unclassified	unclassified	unclassified	unclassified	unclassified	0.1	-	0.1	-	0.0	-	0.0	-	0/0	0/0	0/0	0/0	0/0	0/0	0/0	0/0	0/0	0/0	0/0	0/0	0/0	0/0
member	8660	-	-	-	-	-	HG1334633	unclassified	unclassified	unclassified	unclassified	unclassified	unclassified	unclassified	unclassified	unclassified	unclassified	unclassified	unclassified	unclassified	unclassified
group	8661	1	-	-	-	-	HG1334870	unclassified	unclassified	unclassified	unclassified	unclassified	Bacteria	Firmicutes	Clostridia	Eubacteriales	Lachnospiraceae	Blautia	Blautia obeum	unclassified	unclassified	0.1	-	0.1	-	0.0	-	0.0	-	0/0	0/0	0/0	0/0	0/0	1/1	1/1	1/1	1/1	1/1	1/1	1/1	0/0	0/0
member	8661	-	-	-	-	-	HG1334870	unclassified	unclassified	unclassified	unclassified	unclassified	Bacteria	Firmicutes	Clostridia	Eubacteriales	Lachnospiraceae	Blautia	Blautia obeum	unclassified	unclassified
group	8662	1	-	-	-	-	HG1335394	cellular processes and signaling	Cell wall/membrane/envelope biogenesis	2MBWU	Polymer-forming cytoskeletal	363253.LI0397	Bacteria	Proteobacteria	Deltaproteobacteria	Desulfovibrionales	Desulfovibrionaceae	Lawsonia	Lawsonia intracellularis	unclassified	unclassified	0.1	-	0.1	-	0.0	-	0.0	-	1/1	1/1	1/1	1/1	1/1	1/1	1/1	1/1	1/1	1/1	1/1	1/1	0/0	0/0
member	8662	-	-	-	-	-	HG1335394	cellular processes and signaling	Cell wall/membrane/envelope biogenesis	2MBWU	Polymer-forming cytoskeletal	363253.LI0397	Bacteria	Proteobacteria	Deltaproteobacteria	Desulfovibrionales	Desulfovibrionaceae	Lawsonia	Lawsonia intracellularis	unclassified	unclassified
group	8663	135	115	510	23.75	99.83	HG1336215;HG1581161;HG1661364;HG2043125;HG2073730;HG2075018;HG2125194;HG2207457;HG2235999;HG2296646;HG2314967;HG2331187;HG2340843;HG2409364;HG2419775;HG2468562;HG2504093;HG2562566;HG2606988;HG2656862;HG2666276;HG2688426;HG2717000;HG2823353;HG3013493;HG3055263;HG3108988;HG3140937;HG3141965;HG3225946;HG3253338;HG3371520;HG3562605;HG3626841;HG3630903;HG3667243;HG3752183;HG3757514;HG3870655;HG3888039;HG3941467;HG3951584;HG3960450;HG3962025;HG4078859;HG4148931;HG4152619;HG4161112;HG4167564;HG4171979;HG4177437;HG4193704;HG4245005;HG4287791;HG4308170;HG4312387;HG4313192;HG4348499;HG4388527;HG4411644;HG4420533;HG4484300;HG4494657;HG4495672;HG4534368;HG4536606;HG4537727;HG4542489;HG4548948;HG4595972;HG4601163;HG4647228;HG4658827;HG4664763;HG4682757;HG4711677;HG4712438;HG4715297;HG4739698;HG4748443;HG4765447;HG4778758;HG4779737;HG4779941;HG4784971;HG4799112;HG4806617;HG4808349;HG4814685;HG4823712;HG4828051;HG4830536;HG4834815;HG4835372;HG4839934;HG4841291;HG4842464;HG4843710;HG4846334;HG4847031;HG4848457;HG4850526;HG4851650;HG4855062;HG4856689;HG4877546;HG4880853;HG4883958;HG4885723;HG4887141;HG4887314;HG4888969;HG4901999;HG4907719;HG4908059;HG4910760;HG4914734;HG4921297;HG4922827;HG4929884;HG4944342;HG4945634;HG4948793;HG4955223;HG4964565;HG4969828;HG4969833;HG4973407;HG4975610;HG4983750;HG4988453;HG5040969;HG5046654;HG5065520;HG5077652	information storage and processing	Replication, recombination and repair	various	SPFH domain-Band 7 family	various	Bacteria	Firmicutes	Clostridia	Eubacteriales	various	various	various	unclassified	unclassified	0.1	-	0.1	-	0.0	-	0.0	-	69/135	69/135	(43)/135	114/135	(42)/135	79/135	79/135	54/135	54/135	(28)/135	(18)/135	(5)/135	0/0	0/0
member	8663	-	-	-	-	-	HG1336215	poorly characterized	Function unknown	3Y16V	SPFH domain-Band 7 family	1121115.AXVN01000004_gene1960	Bacteria	Firmicutes	Clostridia	Eubacteriales	Lachnospiraceae	Blautia	Blautia luti	unclassified	unclassified
member	8663	-	-	-	-	-	HG1336215	-	-	-	-	-	Bacteria	Firmicutes	Clostridia	Eubacteriales	Oscillospiraceae	Ruminococcus	Ruminococcus sp. AF21-42	-	-
member	8663	-	-	-	-	-	HG1581161	information storage and processing	Replication, recombination and repair	4HE99	virion core protein, lumpy skin disease virus	1123304.AQYA01000036_gene693	unclassified	unclassified	unclassified	unclassified	unclassified	unclassified	unclassified	unclassified	unclassified
member	8663	-	-	-	-	-	HG1661364	information storage and processing	Replication, recombination and repair	2N80J	SPFH domain-Band 7 family	1519439.JPJG01000061_gene2002	unclassified	unclassified	unclassified	unclassified	unclassified	unclassified	unclassified	unclassified	unclassified
member	8663	-	-	-	-	-	HG2043125	information storage and processing	Replication, recombination and repair	4HE99	virion core protein, lumpy skin disease virus	1000570.HMPREF9966_0410	Bacteria	Firmicutes	Clostridia	Eubacteriales	Lachnospiraceae	Blautia	Blautia sp. AF19-34	unclassified	unclassified
member	8663	-	-	-	-	-	HG2043125	-	-	-	-	-	Bacteria	Firmicutes	Clostridia	Eubacteriales	Lachnospiraceae	Blautia	Blautia sp. AF22-5LB	-	-
member	8663	-	-	-	-	-	HG2043125	-	-	-	-	-	Bacteria	Firmicutes	Clostridia	Eubacteriales	Lachnospiraceae	Blautia	Blautia sp. AF25-12LB	-	-
member	8663	-	-	-	-	-	HG2043125	-	-	-	-	-	Bacteria	Firmicutes	Clostridia	Eubacteriales	Lachnospiraceae	Blautia	Blautia sp. AM16-16B	-	-
member	8663	-	-	-	-	-	HG2043125	-	-	-	-	-	Bacteria	Firmicutes	Clostridia	Eubacteriales	Lachnospiraceae	Blautia	Blautia sp. AM22-22LB	-	-
member	8663	-	-	-	-	-	HG2043125	-	-	-	-	-	Bacteria	Firmicutes	Clostridia	Eubacteriales	Lachnospiraceae	Blautia	Blautia sp. AM46-3MH	-	-
member	8663	-	-	-	-	-	HG2043125	-	-	-	-	-	Bacteria	Firmicutes	Clostridia	Eubacteriales	Lachnospiraceae	Blautia	Blautia sp. AM46-5	-	-
member	8663	-	-	-	-	-	HG2043125	-	-	-	-	-	Bacteria	Firmicutes	Clostridia	Eubacteriales	Lachnospiraceae	Blautia	Blautia sp. CAG:52	-	-
member	8663	-	-	-	-	-	HG2043125	-	-	-	-	-	Bacteria	Firmicutes	Clostridia	Eubacteriales	Lachnospiraceae	Blautia	Blautia sp. SG-772	-	-
member	8663	-	-	-	-	-	HG2043125	-	-	-	-	-	Bacteria	Firmicutes	Clostridia	Eubacteriales	Lachnospiraceae	Blautia	Blautia sp. TF11-31AT	-	-
member	8663	-	-	-	-	-	HG2043125	-	-	-	-	-	Bacteria	Firmicutes	Clostridia	Eubacteriales	Lachnospiraceae	Blautia	uncultured Blautia sp.	-	-
member	8663	-	-	-	-	-	HG2073730	information storage and processing	Replication, recombination and repair	24901	virion core protein (lumpy skin disease virus)	877414.ATWA01000009_gene2465	unclassified	unclassified	unclassified	unclassified	unclassified	unclassified	unclassified	unclassified	unclassified
member	8663	-	-	-	-	-	HG2075018	information storage and processing	Replication, recombination and repair	4HE99	virion core protein, lumpy skin disease virus	1000570.HMPREF9966_0410	Bacteria	Firmicutes	Clostridia	Eubacteriales	Lachnospiraceae	Blautia	Blautia sp. AF19-34	unclassified	unclassified
member	8663	-	-	-	-	-	HG2075018	-	-	-	-	-	Bacteria	Firmicutes	Clostridia	Eubacteriales	Lachnospiraceae	Blautia	Blautia sp. AF22-5LB	-	-
member	8663	-	-	-	-	-	HG2075018	-	-	-	-	-	Bacteria	Firmicutes	Clostridia	Eubacteriales	Lachnospiraceae	Blautia	Blautia sp. AF25-12LB	-	-
member	8663	-	-	-	-	-	HG2075018	-	-	-	-	-	Bacteria	Firmicutes	Clostridia	Eubacteriales	Lachnospiraceae	Blautia	Blautia sp. AM16-16B	-	-
member	8663	-	-	-	-	-	HG2075018	-	-	-	-	-	Bacteria	Firmicutes	Clostridia	Eubacteriales	Lachnospiraceae	Blautia	Blautia sp. AM22-22LB	-	-
member	8663	-	-	-	-	-	HG2075018	-	-	-	-	-	Bacteria	Firmicutes	Clostridia	Eubacteriales	Lachnospiraceae	Blautia	Blautia sp. AM46-3MH	-	-
member	8663	-	-	-	-	-	HG2075018	-	-	-	-	-	Bacteria	Firmicutes	Clostridia	Eubacteriales	Lachnospiraceae	Blautia	Blautia sp. AM46-5	-	-
member	8663	-	-	-	-	-	HG2075018	-	-	-	-	-	Bacteria	Firmicutes	Clostridia	Eubacteriales	Lachnospiraceae	Blautia	Blautia sp. CAG:52	-	-
member	8663	-	-	-	-	-	HG2075018	-	-	-	-	-	Bacteria	Firmicutes	Clostridia	Eubacteriales	Lachnospiraceae	Blautia	Blautia sp. SG-772	-	-
member	8663	-	-	-	-	-	HG2075018	-	-	-	-	-	Bacteria	Firmicutes	Clostridia	Eubacteriales	Lachnospiraceae	Blautia	Blautia sp. TF11-31AT	-	-
member	8663	-	-	-	-	-	HG2075018	-	-	-	-	-	Bacteria	Firmicutes	Clostridia	Eubacteriales	Lachnospiraceae	Blautia	uncultured Blautia sp.	-	-
member	8663	-	-	-	-	-	HG2125194	poorly characterized	Function unknown	27W0H	SPFH domain-Band 7 family	411461.DORFOR_00061	Bacteria	Firmicutes	Clostridia	Eubacteriales	Lachnospiraceae	Dorea	Dorea formicigenerans	unclassified	unclassified
member	8663	-	-	-	-	-	HG2125194	-	-	-	-	-	Bacteria	Firmicutes	Clostridia	Eubacteriales	Lachnospiraceae	Dorea	Dorea sp. 210702-DFI.3.17	-	-
member	8663	-	-	-	-	-	HG2125194	-	-	-	-	-	Bacteria	Firmicutes	Clostridia	Eubacteriales	Lachnospiraceae	Dorea	uncultured Dorea sp.	-	-
member	8663	-	-	-	-	-	HG2207457	poorly characterized	Function unknown	3Y16V	SPFH domain-Band 7 family	1121115.AXVN01000004_gene1960	Bacteria	Firmicutes	Clostridia	Eubacteriales	Lachnospiraceae	Blautia	Blautia sp. MSK.20.85	unclassified	unclassified
member	8663	-	-	-	-	-	HG2207457	-	-	-	-	-	Bacteria	Firmicutes	Clostridia	Eubacteriales	Lachnospiraceae	Blautia	uncultured Blautia sp.	-	-
member	8663	-	-	-	-	-	HG2207457	-	-	-	-	-	Bacteria	Firmicutes	Clostridia	Eubacteriales	Oscillospiraceae	Ruminococcus	Ruminococcus sp. CAG:17	-	-
member	8663	-	-	-	-	-	HG2207457	-	-	-	-	-	Bacteria	Firmicutes	Clostridia	Eubacteriales	Oscillospiraceae	Ruminococcus	Ruminococcus sp. OF03-6AA	-	-
member	8663	-	-	-	-	-	HG2207457	-	-	-	-	-	Bacteria	Firmicutes	Clostridia	Eubacteriales	unclassified	unclassified	unclassified	-	-
member	8663	-	-	-	-	-	HG2235999	information storage and processing	Replication, recombination and repair	24901	virion core protein (lumpy skin disease virus)	877414.ATWA01000009_gene2465	Bacteria	Firmicutes	unclassified	unclassified	unclassified	unclassified	Firmicutes bacterium CAG:170	unclassified	unclassified
member	8663	-	-	-	-	-	HG2296646	information storage and processing	Replication, recombination and repair	4H35A	SPFH domain-Band 7 family	592028.GCWU000321_01527	Bacteria	Firmicutes	Negativicutes	Veillonellales	Veillonellaceae	Dialister	Dialister invisus	unclassified	unclassified
member	8663	-	-	-	-	-	HG2314967	information storage and processing	Replication, recombination and repair	4H35A	SPFH domain-Band 7 family	591001.Acfer_0836	Bacteria	Firmicutes	Negativicutes	Acidaminococcales	Acidaminococcaceae	Acidaminococcus	Acidaminococcus fermentans	unclassified	unclassified
member	8663	-	-	-	-	-	HG2314967	-	-	-	-	-	Bacteria	Firmicutes	Negativicutes	Acidaminococcales	Acidaminococcaceae	Acidaminococcus	Acidaminococcus timonensis	-	-
member	8663	-	-	-	-	-	HG2331187	poorly characterized	Function unknown	4BVZ6	SPFH domain-Band 7 family	511680.BUTYVIB_00494	unclassified	unclassified	unclassified	unclassified	unclassified	unclassified	unclassified	unclassified	unclassified
member	8663	-	-	-	-	-	HG2340843	poorly characterized	Function unknown	4BVZ6	SPFH domain-Band 7 family	511680.BUTYVIB_00494	Bacteria	Firmicutes	Clostridia	Eubacteriales	Oscillospiraceae	Ruminococcus	Ruminococcus sp. CAG:563	unclassified	unclassified
member	8663	-	-	-	-	-	HG2409364	poorly characterized	Function unknown	4BVZ6	SPFH domain-Band 7 family	511680.BUTYVIB_00494	Bacteria	Firmicutes	Clostridia	Eubacteriales	Oscillospiraceae	Anaerotruncus	Anaerotruncus sp. CAG:390	unclassified	unclassified
member	8663	-	-	-	-	-	HG2419775	information storage and processing	Replication, recombination and repair	4H35A	SPFH domain-Band 7 family	591001.Acfer_0836	Bacteria	Firmicutes	Negativicutes	Acidaminococcales	Acidaminococcaceae	Acidaminococcus	Acidaminococcus fermentans	unclassified	unclassified
member	8663	-	-	-	-	-	HG2468562	information storage and processing	Replication, recombination and repair	4H35A	SPFH domain-Band 7 family	591001.Acfer_0836	Bacteria	Firmicutes	Negativicutes	Acidaminococcales	Acidaminococcaceae	Acidaminococcus	Acidaminococcus fermentans	unclassified	unclassified
member	8663	-	-	-	-	-	HG2504093	poorly characterized	Function unknown	4BVZ6	SPFH domain-Band 7 family	511680.BUTYVIB_00494	Bacteria	Firmicutes	Clostridia	Eubacteriales	Oscillospiraceae	Oscillibacter	Oscillibacter sp.	unclassified	unclassified
member	8663	-	-	-	-	-	HG2504093	-	-	-	-	-	Bacteria	Firmicutes	Clostridia	Eubacteriales	Oscillospiraceae	Oscillibacter	Oscillibacter sp. CAG:241	-	-
member	8663	-	-	-	-	-	HG2562566	poorly characterized	Function unknown	3Y16V	SPFH domain-Band 7 family	1121115.AXVN01000004_gene1960	Bacteria	Firmicutes	Clostridia	Eubacteriales	Lachnospiraceae	Blautia	Blautia sp. MSK.20.85	unclassified	unclassified
member	8663	-	-	-	-	-	HG2562566	-	-	-	-	-	Bacteria	Firmicutes	Clostridia	Eubacteriales	Lachnospiraceae	Blautia	uncultured Blautia sp.	-	-
member	8663	-	-	-	-	-	HG2562566	-	-	-	-	-	Bacteria	Firmicutes	Clostridia	Eubacteriales	Oscillospiraceae	Ruminococcus	Ruminococcus sp. CAG:17	-	-
member	8663	-	-	-	-	-	HG2562566	-	-	-	-	-	Bacteria	Firmicutes	Clostridia	Eubacteriales	Oscillospiraceae	Ruminococcus	Ruminococcus sp. OF03-6AA	-	-
member	8663	-	-	-	-	-	HG2562566	-	-	-	-	-	Bacteria	Firmicutes	Clostridia	Eubacteriales	unclassified	unclassified	unclassified	-	-
member	8663	-	-	-	-	-	HG2606988	poorly characterized	Function unknown	4BVZ6	SPFH domain-Band 7 family	511680.BUTYVIB_00494	unclassified	unclassified	unclassified	unclassified	unclassified	unclassified	unclassified	unclassified	unclassified
member	8663	-	-	-	-	-	HG2656862	information storage and processing	Replication, recombination and repair	2N80J	SPFH domain-Band 7 family	1519439.JPJG01000061_gene2002	unclassified	unclassified	unclassified	unclassified	unclassified	unclassified	unclassified	unclassified	unclassified
member	8663	-	-	-	-	-	HG2666276	cellular processes and signaling	Cell motility	COG4260	virion core protein, lumpy skin disease virus	1504822.CCNO01000014_gene1553	Bacteria	Firmicutes	Clostridia	Eubacteriales	unclassified	unclassified	Clostridiales bacterium	unclassified	unclassified
member	8663	-	-	-	-	-	HG2688426	information storage and processing	Replication, recombination and repair	24901	virion core protein (lumpy skin disease virus)	877414.ATWA01000009_gene2465	unclassified	unclassified	unclassified	unclassified	unclassified	unclassified	unclassified	unclassified	unclassified
member	8663	-	-	-	-	-	HG2717000	information storage and processing	Replication, recombination and repair	4HE99	virion core protein, lumpy skin disease virus	176090.SSIN_1016	Bacteria	Firmicutes	Clostridia	Eubacteriales	Lachnospiraceae	Faecalicatena	Faecalicatena contorta	unclassified	unclassified
member	8663	-	-	-	-	-	HG2823353	information storage and processing	Replication, recombination and repair	4HE99	virion core protein, lumpy skin disease virus	176090.SSIN_1016	Bacteria	Firmicutes	Clostridia	Eubacteriales	Lachnospiraceae	Blautia	Blautia stercoris	unclassified	unclassified
member	8663	-	-	-	-	-	HG2823353	-	-	-	-	-	Bacteria	Firmicutes	unclassified	unclassified	unclassified	unclassified	Firmicutes bacterium CAG:227	-	-
member	8663	-	-	-	-	-	HG3013493	poorly characterized	Function unknown	4CZKS	Short C-terminal domain	401473.BDP_1000	Bacteria	Firmicutes	Clostridia	Eubacteriales	unclassified	unclassified	Clostridiales bacterium	unclassified	unclassified
member	8663	-	-	-	-	-	HG3055263	information storage and processing	Replication, recombination and repair	4HE99	virion core protein, lumpy skin disease virus	176090.SSIN_1016	unclassified	unclassified	unclassified	unclassified	unclassified	unclassified	unclassified	unclassified	unclassified
member	8663	-	-	-	-	-	HG3108988	poorly characterized	Function unknown	4BVZ6	SPFH domain-Band 7 family	511680.BUTYVIB_00494	unclassified	unclassified	unclassified	unclassified	unclassified	unclassified	unclassified	unclassified	unclassified
member	8663	-	-	-	-	-	HG3140937	information storage and processing	Replication, recombination and repair	2N80J	SPFH domain-Band 7 family	1519439.JPJG01000061_gene2002	unclassified	unclassified	unclassified	unclassified	unclassified	unclassified	unclassified	unclassified	unclassified
member	8663	-	-	-	-	-	HG3141965	information storage and processing	Replication, recombination and repair	2N80J	SPFH domain-Band 7 family	1519439.JPJG01000061_gene2002	Bacteria	Firmicutes	Clostridia	Eubacteriales	Lachnospiraceae	Enterocloster	Enterocloster clostridioformis	unclassified	unclassified
member	8663	-	-	-	-	-	HG3141965	-	-	-	-	-	Bacteria	Firmicutes	Clostridia	Eubacteriales	unclassified	unclassified	unclassified	-	-
member	8663	-	-	-	-	-	HG3225946	poorly characterized	Function unknown	3Y16V	SPFH domain-Band 7 family	1121115.AXVN01000004_gene1960	Bacteria	Firmicutes	unclassified	unclassified	unclassified	unclassified	Firmicutes bacterium CAG:240	unclassified	unclassified
member	8663	-	-	-	-	-	HG3225946	-	-	-	-	-	Bacteria	Firmicutes	unclassified	unclassified	unclassified	unclassified	Firmicutes bacterium CAG:24053_14	-	-
member	8663	-	-	-	-	-	HG3253338	information storage and processing	Replication, recombination and repair	2N80J	SPFH domain-Band 7 family	1519439.JPJG01000061_gene2002	Bacteria	Firmicutes	Clostridia	Eubacteriales	Oscillospiraceae	Flavonifractor	Flavonifractor plautii	unclassified	unclassified
member	8663	-	-	-	-	-	HG3371520	poorly characterized	Function unknown	4BVZ6	SPFH domain-Band 7 family	1280696.ATVY01000004_gene472	unclassified	unclassified	unclassified	unclassified	unclassified	unclassified	unclassified	unclassified	unclassified
member	8663	-	-	-	-	-	HG3562605	information storage and processing	Replication, recombination and repair	2N80J	SPFH domain-Band 7 family	1519439.JPJG01000061_gene2002	Bacteria	Firmicutes	Clostridia	Eubacteriales	Oscillospiraceae	Dysosmobacter	Dysosmobacter sp. BX15	unclassified	unclassified
member	8663	-	-	-	-	-	HG3626841	information storage and processing	Replication, recombination and repair	4H35A	SPFH domain-Band 7 family	1410665.JNKR01000009_gene1287	Bacteria	Firmicutes	Negativicutes	Selenomonadales	Selenomonadaceae	Mitsuokella	Mitsuokella jalaludinii	unclassified	unclassified
member	8663	-	-	-	-	-	HG3630903	poorly characterized	Function unknown	4BVZ6	SPFH domain-Band 7 family	511680.BUTYVIB_00494	unclassified	unclassified	unclassified	unclassified	unclassified	unclassified	unclassified	unclassified	unclassified
member	8663	-	-	-	-	-	HG3667243	poorly characterized	Function unknown	27ICK	SPFH domain-Band 7 family	1235792.C808_04599	unclassified	unclassified	unclassified	unclassified	unclassified	unclassified	unclassified	unclassified	unclassified
member	8663	-	-	-	-	-	HG3752183	poorly characterized	Function unknown	4BVZ6	SPFH domain-Band 7 family	511680.BUTYVIB_00494	unclassified	unclassified	unclassified	unclassified	unclassified	unclassified	unclassified	unclassified	unclassified
member	8663	-	-	-	-	-	HG3757514	information storage and processing	Replication, recombination and repair	2N80J	SPFH domain-Band 7 family	1519439.JPJG01000061_gene2002	unclassified	unclassified	unclassified	unclassified	unclassified	unclassified	unclassified	unclassified	unclassified
member	8663	-	-	-	-	-	HG3870655	poorly characterized	Function unknown	27ICK	SPFH domain-Band 7 family	397291.C804_05433	Bacteria	Firmicutes	unclassified	unclassified	unclassified	unclassified	Firmicutes bacterium CAG:240	unclassified	unclassified
member	8663	-	-	-	-	-	HG3870655	-	-	-	-	-	Bacteria	Firmicutes	unclassified	unclassified	unclassified	unclassified	Firmicutes bacterium CAG:24053_14	-	-
member	8663	-	-	-	-	-	HG3888039	information storage and processing	Replication, recombination and repair	2N80J	SPFH domain-Band 7 family	1519439.JPJG01000061_gene2002	unclassified	unclassified	unclassified	unclassified	unclassified	unclassified	unclassified	unclassified	unclassified
member	8663	-	-	-	-	-	HG3941467	information storage and processing	Replication, recombination and repair	2N80J	SPFH domain-Band 7 family	1519439.JPJG01000061_gene2002	Bacteria	Firmicutes	Clostridia	Eubacteriales	Oscillospiraceae	unclassified	Oscillospiraceae bacterium	unclassified	unclassified
member	8663	-	-	-	-	-	HG3951584	poorly characterized	Function unknown	4BVZ6	SPFH domain-Band 7 family	511680.BUTYVIB_00494	unclassified	unclassified	unclassified	unclassified	unclassified	unclassified	unclassified	unclassified	unclassified
member	8663	-	-	-	-	-	HG3960450	information storage and processing	Replication, recombination and repair	36GFC	SPFH domain-Band 7 family	1469948.JPNB01000001_gene2084	Bacteria	Firmicutes	Clostridia	Eubacteriales	Oscillospiraceae	Ruminococcus	Ruminococcus sp. CAG:724	unclassified	unclassified
member	8663	-	-	-	-	-	HG3962025	poorly characterized	Function unknown	25RME	SPFH domain-Band 7 family	796940.HMPREF9628_01381	unclassified	unclassified	unclassified	unclassified	unclassified	unclassified	unclassified	unclassified	unclassified
member	8663	-	-	-	-	-	HG4078859	poorly characterized	Function unknown	4BVZ6	SPFH domain-Band 7 family	511680.BUTYVIB_00494	Bacteria	Firmicutes	Clostridia	Eubacteriales	Oscillospiraceae	Massiliimalia	Massiliimalia massiliensis	unclassified	unclassified
member	8663	-	-	-	-	-	HG4148931	information storage and processing	Replication, recombination and repair	24901	virion core protein (lumpy skin disease virus)	877414.ATWA01000009_gene2465	unclassified	unclassified	unclassified	unclassified	unclassified	unclassified	unclassified	unclassified	unclassified
member	8663	-	-	-	-	-	HG4152619	poorly characterized	Function unknown	4BVZ6	SPFH domain-Band 7 family	511680.BUTYVIB_00494	Bacteria	Firmicutes	Clostridia	Eubacteriales	Oscillospiraceae	Ruminococcus	Ruminococcus sp. CAG:563	unclassified	unclassified
member	8663	-	-	-	-	-	HG4161112	information storage and processing	Replication, recombination and repair	4HE99	virion core protein, lumpy skin disease virus	1000570.HMPREF9966_0410	Bacteria	Firmicutes	Bacilli	Lactobacillales	Streptococcaceae	Streptococcus	Streptococcus milleri	unclassified	unclassified
member	8663	-	-	-	-	-	HG4167564	poorly characterized	Function unknown	4BVZ6	SPFH domain-Band 7 family	511680.BUTYVIB_00494	unclassified	unclassified	unclassified	unclassified	unclassified	unclassified	unclassified	unclassified	unclassified
member	8663	-	-	-	-	-	HG4171979	poorly characterized	Function unknown	27W0H	SPFH domain-Band 7 family	411461.DORFOR_01462	Bacteria	Firmicutes	Clostridia	Eubacteriales	Lachnospiraceae	Dorea	Dorea formicigenerans	unclassified	unclassified
member	8663	-	-	-	-	-	HG4177437	poorly characterized	Function unknown	3Y16V	SPFH domain-Band 7 family	411459.RUMOBE_02764	unclassified	unclassified	unclassified	unclassified	unclassified	unclassified	unclassified	unclassified	unclassified
member	8663	-	-	-	-	-	HG4193704	poorly characterized	Function unknown	4BVZ6	SPFH domain-Band 7 family	511680.BUTYVIB_00494	unclassified	unclassified	unclassified	unclassified	unclassified	unclassified	unclassified	unclassified	unclassified
member	8663	-	-	-	-	-	HG4245005	information storage and processing	Replication, recombination and repair	2N80J	SPFH domain-Band 7 family	1519439.JPJG01000061_gene2002	unclassified	unclassified	unclassified	unclassified	unclassified	unclassified	unclassified	unclassified	unclassified
member	8663	-	-	-	-	-	HG4287791	information storage and processing	Replication, recombination and repair	36GFC	SPFH domain-Band 7 family	1469948.JPNB01000001_gene2084	unclassified	unclassified	unclassified	unclassified	unclassified	unclassified	unclassified	unclassified	unclassified
member	8663	-	-	-	-	-	HG4308170	poorly characterized	Function unknown	4BVZ6	SPFH domain-Band 7 family	511680.BUTYVIB_00494	unclassified	unclassified	unclassified	unclassified	unclassified	unclassified	unclassified	unclassified	unclassified
member	8663	-	-	-	-	-	HG4312387	poorly characterized	Function unknown	27W0H	SPFH domain-Band 7 family	411461.DORFOR_00061	Bacteria	Firmicutes	Clostridia	Eubacteriales	Lachnospiraceae	Dorea	Dorea formicigenerans	unclassified	unclassified
member	8663	-	-	-	-	-	HG4313192	poorly characterized	Function unknown	4BVZ6	SPFH domain-Band 7 family	511680.BUTYVIB_00494	Bacteria	Firmicutes	Clostridia	Eubacteriales	Oscillospiraceae	unclassified	[Clostridium] leptum	unclassified	unclassified
member	8663	-	-	-	-	-	HG4348499	poorly characterized	Function unknown	4BVZ6	SPFH domain-Band 7 family	511680.BUTYVIB_00494	unclassified	unclassified	unclassified	unclassified	unclassified	unclassified	unclassified	unclassified	unclassified
member	8663	-	-	-	-	-	HG4388527	information storage and processing	Replication, recombination and repair	2N80J	SPFH domain-Band 7 family	1519439.JPJG01000061_gene2002	unclassified	unclassified	unclassified	unclassified	unclassified	unclassified	unclassified	unclassified	unclassified
member	8663	-	-	-	-	-	HG4411644	information storage and processing	Replication, recombination and repair	2N80J	SPFH domain-Band 7 family	1519439.JPJG01000061_gene2002	unclassified	unclassified	unclassified	unclassified	unclassified	unclassified	unclassified	unclassified	unclassified
member	8663	-	-	-	-	-	HG4420533	poorly characterized	Function unknown	4BVZ6	SPFH domain-Band 7 family	511680.BUTYVIB_00494	unclassified	unclassified	unclassified	unclassified	unclassified	unclassified	unclassified	unclassified	unclassified
member	8663	-	-	-	-	-	HG4484300	information storage and processing	Replication, recombination and repair	4H35A	SPFH domain-Band 7 family	592028.GCWU000321_01527	unclassified	unclassified	unclassified	unclassified	unclassified	unclassified	unclassified	unclassified	unclassified
member	8663	-	-	-	-	-	HG4494657	poorly characterized	Function unknown	4BVZ6	SPFH domain-Band 7 family	511680.BUTYVIB_00494	Bacteria	Firmicutes	Clostridia	Eubacteriales	Eubacteriaceae	Eubacterium	Eubacterium sp. BX4	unclassified	unclassified
member	8663	-	-	-	-	-	HG4494657	-	-	-	-	-	Bacteria	Firmicutes	Clostridia	Eubacteriales	Eubacteriaceae	Eubacterium	Eubacterium sp. CAG:161	-	-
member	8663	-	-	-	-	-	HG4495672	information storage and processing	Replication, recombination and repair	2N80J	SPFH domain-Band 7 family	1519439.JPJG01000061_gene2002	unclassified	unclassified	unclassified	unclassified	unclassified	unclassified	unclassified	unclassified	unclassified
member	8663	-	-	-	-	-	HG4534368	poorly characterized	Function unknown	4BVZ6	SPFH domain-Band 7 family	511680.BUTYVIB_00494	unclassified	unclassified	unclassified	unclassified	unclassified	unclassified	unclassified	unclassified	unclassified
member	8663	-	-	-	-	-	HG4536606	poorly characterized	Function unknown	4BVZ6	SPFH domain-Band 7 family	511680.BUTYVIB_00494	Bacteria	Firmicutes	Clostridia	Eubacteriales	Lachnospiraceae	Blautia	Blautia massiliensis	unclassified	unclassified
member	8663	-	-	-	-	-	HG4536606	-	-	-	-	-	Bacteria	Firmicutes	Clostridia	Eubacteriales	Lachnospiraceae	Blautia	unclassified	-	-
member	8663	-	-	-	-	-	HG4536606	-	-	-	-	-	Bacteria	Firmicutes	Clostridia	Eubacteriales	Oscillospiraceae	Ruminococcus	Ruminococcus sp. SR1/5	-	-
member	8663	-	-	-	-	-	HG4537727	information storage and processing	Replication, recombination and repair	4H35A	SPFH domain-Band 7 family	500635.MITSMUL_05318	Bacteria	Firmicutes	Negativicutes	Selenomonadales	Selenomonadaceae	Mitsuokella	Mitsuokella multacida	unclassified	unclassified
member	8663	-	-	-	-	-	HG4542489	poorly characterized	Function unknown	4BVZ6	SPFH domain-Band 7 family	511680.BUTYVIB_00494	Bacteria	Firmicutes	Clostridia	Eubacteriales	Lachnospiraceae	Butyrivibrio	Butyrivibrio sp. CAG:318	unclassified	unclassified
member	8663	-	-	-	-	-	HG4548948	poorly characterized	Function unknown	4BVZ6	SPFH domain-Band 7 family	511680.BUTYVIB_00494	Bacteria	Firmicutes	Clostridia	Eubacteriales	Lachnospiraceae	Butyrivibrio	Butyrivibrio sp. CAG:318	unclassified	unclassified
member	8663	-	-	-	-	-	HG4595972	information storage and processing	Replication, recombination and repair	36GFC	SPFH domain-Band 7 family	1469948.JPNB01000001_gene2084	Bacteria	Firmicutes	unclassified	unclassified	unclassified	unclassified	Firmicutes bacterium CAG:534	unclassified	unclassified
member	8663	-	-	-	-	-	HG4601163	poorly characterized	Function unknown	4BVZ6	SPFH domain-Band 7 family	511680.BUTYVIB_00494	Bacteria	Firmicutes	Clostridia	Eubacteriales	Oscillospiraceae	Massiliimalia	Massiliimalia massiliensis	unclassified	unclassified
member	8663	-	-	-	-	-	HG4647228	information storage and processing	Replication, recombination and repair	2N80J	SPFH domain-Band 7 family	693746.OBV_38590	Bacteria	Firmicutes	Clostridia	Eubacteriales	Clostridiaceae	Clostridium	Clostridium sp. CAG:1024	unclassified	unclassified
member	8663	-	-	-	-	-	HG4658827	poorly characterized	Function unknown	4BVZ6	SPFH domain-Band 7 family	511680.BUTYVIB_00494	Bacteria	Firmicutes	Clostridia	Eubacteriales	Oscillospiraceae	Ruminococcus	Ruminococcus sp. CAG:177	unclassified	unclassified
member	8663	-	-	-	-	-	HG4664763	poorly characterized	Function unknown	4BVZ6	SPFH domain-Band 7 family	511680.BUTYVIB_00494	unclassified	unclassified	unclassified	unclassified	unclassified	unclassified	unclassified	unclassified	unclassified
member	8663	-	-	-	-	-	HG4682757	information storage and processing	Replication, recombination and repair	4H35A	SPFH domain-Band 7 family	592028.GCWU000321_01527	unclassified	unclassified	unclassified	unclassified	unclassified	unclassified	unclassified	unclassified	unclassified
member	8663	-	-	-	-	-	HG4711677	information storage and processing	Replication, recombination and repair	4H35A	SPFH domain-Band 7 family	742743.HMPREF9453_01695	Bacteria	Firmicutes	Negativicutes	Veillonellales	Veillonellaceae	Dialister	Dialister succinatiphilus	unclassified	unclassified
member	8663	-	-	-	-	-	HG4712438	poorly characterized	Function unknown	4BVZ6	SPFH domain-Band 7 family	511680.BUTYVIB_00494	unclassified	unclassified	unclassified	unclassified	unclassified	unclassified	unclassified	unclassified	unclassified
member	8663	-	-	-	-	-	HG4715297	poorly characterized	Function unknown	4BVZ6	SPFH domain-Band 7 family	511680.BUTYVIB_00494	Bacteria	Firmicutes	Clostridia	Eubacteriales	Eubacteriaceae	Eubacterium	Eubacterium sp. CAG:841	unclassified	unclassified
member	8663	-	-	-	-	-	HG4739698	information storage and processing	Replication, recombination and repair	24901	virion core protein (lumpy skin disease virus)	877414.ATWA01000009_gene2465	unclassified	unclassified	unclassified	unclassified	unclassified	unclassified	unclassified	unclassified	unclassified
member	8663	-	-	-	-	-	HG4748443	poorly characterized	Function unknown	3WHZY	SPFH domain-Band 7 family	748224.HMPREF9436_00601	unclassified	unclassified	unclassified	unclassified	unclassified	unclassified	unclassified	unclassified	unclassified
member	8663	-	-	-	-	-	HG4765447	information storage and processing	Replication, recombination and repair	2N80J	SPFH domain-Band 7 family	1519439.JPJG01000061_gene2002	unclassified	unclassified	unclassified	unclassified	unclassified	unclassified	unclassified	unclassified	unclassified
member	8663	-	-	-	-	-	HG4778758	poorly characterized	Function unknown	3Y16V	SPFH domain-Band 7 family	1121115.AXVN01000004_gene1960	Bacteria	Firmicutes	Clostridia	Eubacteriales	Lachnospiraceae	Blautia	Blautia obeum	unclassified	unclassified
member	8663	-	-	-	-	-	HG4778758	-	-	-	-	-	Bacteria	Firmicutes	Clostridia	Eubacteriales	Lachnospiraceae	Blautia	Blautia wexlerae	-	-
member	8663	-	-	-	-	-	HG4778758	-	-	-	-	-	Bacteria	Firmicutes	Clostridia	Eubacteriales	Oscillospiraceae	Ruminococcus	Ruminococcus sp. AF25-23LB	-	-
member	8663	-	-	-	-	-	HG4778758	-	-	-	-	-	Bacteria	Firmicutes	Clostridia	Eubacteriales	Oscillospiraceae	Ruminococcus	Ruminococcus sp. AM12-48	-	-
member	8663	-	-	-	-	-	HG4778758	-	-	-	-	-	Bacteria	Firmicutes	Clostridia	Eubacteriales	Oscillospiraceae	Ruminococcus	Ruminococcus sp. AM29-12LB	-	-
member	8663	-	-	-	-	-	HG4778758	-	-	-	-	-	Bacteria	Firmicutes	Clostridia	Eubacteriales	Oscillospiraceae	Ruminococcus	Ruminococcus sp. AM32-17LB	-	-
member	8663	-	-	-	-	-	HG4778758	-	-	-	-	-	Bacteria	Firmicutes	Clostridia	Eubacteriales	Oscillospiraceae	Ruminococcus	Ruminococcus sp. AM40-10AC	-	-
member	8663	-	-	-	-	-	HG4778758	-	-	-	-	-	Bacteria	Firmicutes	Clostridia	Eubacteriales	Oscillospiraceae	Ruminococcus	Ruminococcus sp. AM44-9AT	-	-
member	8663	-	-	-	-	-	HG4778758	-	-	-	-	-	Bacteria	Firmicutes	Clostridia	Eubacteriales	Oscillospiraceae	Ruminococcus	Ruminococcus sp. AM46-18	-	-
member	8663	-	-	-	-	-	HG4778758	-	-	-	-	-	Bacteria	Firmicutes	Clostridia	Eubacteriales	Oscillospiraceae	Ruminococcus	Ruminococcus sp. AM50-15BH	-	-
member	8663	-	-	-	-	-	HG4778758	-	-	-	-	-	Bacteria	Firmicutes	Clostridia	Eubacteriales	Oscillospiraceae	Ruminococcus	Ruminococcus sp. AM54-14NS	-	-
member	8663	-	-	-	-	-	HG4778758	-	-	-	-	-	Bacteria	Firmicutes	Clostridia	Eubacteriales	Oscillospiraceae	Ruminococcus	Ruminococcus sp. CAG:9	-	-
member	8663	-	-	-	-	-	HG4778758	-	-	-	-	-	Bacteria	Firmicutes	Clostridia	Eubacteriales	Oscillospiraceae	Ruminococcus	Ruminococcus sp. CAG:9-related_41_34	-	-
member	8663	-	-	-	-	-	HG4778758	-	-	-	-	-	Bacteria	Firmicutes	Clostridia	Eubacteriales	Oscillospiraceae	Ruminococcus	Ruminococcus sp. OM02-16LB	-	-
member	8663	-	-	-	-	-	HG4778758	-	-	-	-	-	Bacteria	Firmicutes	Clostridia	Eubacteriales	Oscillospiraceae	Ruminococcus	Ruminococcus sp. OM05-7	-	-
member	8663	-	-	-	-	-	HG4778758	-	-	-	-	-	Bacteria	Firmicutes	Clostridia	Eubacteriales	Oscillospiraceae	Ruminococcus	Ruminococcus sp. TF06-23	-	-
member	8663	-	-	-	-	-	HG4778758	-	-	-	-	-	Bacteria	Firmicutes	Clostridia	Eubacteriales	Oscillospiraceae	Ruminococcus	Ruminococcus sp. TM09-4	-	-
member	8663	-	-	-	-	-	HG4778758	-	-	-	-	-	Bacteria	Firmicutes	Clostridia	Eubacteriales	unclassified	unclassified	unclassified	-	-
member	8663	-	-	-	-	-	HG4779737	poorly characterized	Function unknown	3Y16V	SPFH domain-Band 7 family	1121115.AXVN01000004_gene1960	Bacteria	Firmicutes	Clostridia	Eubacteriales	Oscillospiraceae	Ruminococcus	Ruminococcus sp. AM29-12LB	unclassified	unclassified
member	8663	-	-	-	-	-	HG4779941	poorly characterized	Function unknown	3Y16V	SPFH domain-Band 7 family	1121115.AXVN01000004_gene1960	Bacteria	Firmicutes	Clostridia	Eubacteriales	Lachnospiraceae	Blautia	Blautia obeum	unclassified	unclassified
member	8663	-	-	-	-	-	HG4779941	-	-	-	-	-	Bacteria	Firmicutes	Clostridia	Eubacteriales	Lachnospiraceae	Blautia	Blautia wexlerae	-	-
member	8663	-	-	-	-	-	HG4779941	-	-	-	-	-	Bacteria	Firmicutes	Clostridia	Eubacteriales	Oscillospiraceae	Ruminococcus	Ruminococcus sp. AF25-23LB	-	-
member	8663	-	-	-	-	-	HG4779941	-	-	-	-	-	Bacteria	Firmicutes	Clostridia	Eubacteriales	Oscillospiraceae	Ruminococcus	Ruminococcus sp. AM12-48	-	-
member	8663	-	-	-	-	-	HG4779941	-	-	-	-	-	Bacteria	Firmicutes	Clostridia	Eubacteriales	Oscillospiraceae	Ruminococcus	Ruminococcus sp. AM29-12LB	-	-
member	8663	-	-	-	-	-	HG4779941	-	-	-	-	-	Bacteria	Firmicutes	Clostridia	Eubacteriales	Oscillospiraceae	Ruminococcus	Ruminococcus sp. AM32-17LB	-	-
member	8663	-	-	-	-	-	HG4779941	-	-	-	-	-	Bacteria	Firmicutes	Clostridia	Eubacteriales	Oscillospiraceae	Ruminococcus	Ruminococcus sp. AM40-10AC	-	-
member	8663	-	-	-	-	-	HG4779941	-	-	-	-	-	Bacteria	Firmicutes	Clostridia	Eubacteriales	Oscillospiraceae	Ruminococcus	Ruminococcus sp. AM44-9AT	-	-
member	8663	-	-	-	-	-	HG4779941	-	-	-	-	-	Bacteria	Firmicutes	Clostridia	Eubacteriales	Oscillospiraceae	Ruminococcus	Ruminococcus sp. AM46-18	-	-
member	8663	-	-	-	-	-	HG4779941	-	-	-	-	-	Bacteria	Firmicutes	Clostridia	Eubacteriales	Oscillospiraceae	Ruminococcus	Ruminococcus sp. AM50-15BH	-	-
member	8663	-	-	-	-	-	HG4779941	-	-	-	-	-	Bacteria	Firmicutes	Clostridia	Eubacteriales	Oscillospiraceae	Ruminococcus	Ruminococcus sp. AM54-14NS	-	-
member	8663	-	-	-	-	-	HG4779941	-	-	-	-	-	Bacteria	Firmicutes	Clostridia	Eubacteriales	Oscillospiraceae	Ruminococcus	Ruminococcus sp. CAG:9	-	-
member	8663	-	-	-	-	-	HG4779941	-	-	-	-	-	Bacteria	Firmicutes	Clostridia	Eubacteriales	Oscillospiraceae	Ruminococcus	Ruminococcus sp. CAG:9-related_41_34	-	-
member	8663	-	-	-	-	-	HG4779941	-	-	-	-	-	Bacteria	Firmicutes	Clostridia	Eubacteriales	Oscillospiraceae	Ruminococcus	Ruminococcus sp. OM02-16LB	-	-
member	8663	-	-	-	-	-	HG4779941	-	-	-	-	-	Bacteria	Firmicutes	Clostridia	Eubacteriales	Oscillospiraceae	Ruminococcus	Ruminococcus sp. OM05-7	-	-
member	8663	-	-	-	-	-	HG4779941	-	-	-	-	-	Bacteria	Firmicutes	Clostridia	Eubacteriales	Oscillospiraceae	Ruminococcus	Ruminococcus sp. TF06-23	-	-
member	8663	-	-	-	-	-	HG4779941	-	-	-	-	-	Bacteria	Firmicutes	Clostridia	Eubacteriales	Oscillospiraceae	Ruminococcus	Ruminococcus sp. TM09-4	-	-
member	8663	-	-	-	-	-	HG4779941	-	-	-	-	-	Bacteria	Firmicutes	Clostridia	Eubacteriales	unclassified	unclassified	unclassified	-	-
member	8663	-	-	-	-	-	HG4784971	poorly characterized	Function unknown	4BVZ6	SPFH domain-Band 7 family	511680.BUTYVIB_00494	unclassified	unclassified	unclassified	unclassified	unclassified	unclassified	unclassified	unclassified	unclassified
member	8663	-	-	-	-	-	HG4799112	poorly characterized	Function unknown	4BVZ6	SPFH domain-Band 7 family	511680.BUTYVIB_00494	Bacteria	Firmicutes	Clostridia	Eubacteriales	Lachnospiraceae	Blautia	Blautia glucerasea	unclassified	unclassified
member	8663	-	-	-	-	-	HG4799112	-	-	-	-	-	Bacteria	Firmicutes	Clostridia	Eubacteriales	Oscillospiraceae	Ruminococcus	Ruminococcus sp. CAG:60	-	-
member	8663	-	-	-	-	-	HG4806617	information storage and processing	Replication, recombination and repair	4H35A	SPFH domain-Band 7 family	592028.GCWU000321_01527	unclassified	unclassified	unclassified	unclassified	unclassified	unclassified	unclassified	unclassified	unclassified
member	8663	-	-	-	-	-	HG4808349	poorly characterized	Function unknown	4BVZ6	SPFH domain-Band 7 family	511680.BUTYVIB_00494	Bacteria	Firmicutes	Clostridia	Eubacteriales	Oscillospiraceae	Anaerotruncus	Anaerotruncus sp. CAG:390	unclassified	unclassified
member	8663	-	-	-	-	-	HG4814685	information storage and processing	Replication, recombination and repair	4H35A	SPFH domain-Band 7 family	592028.GCWU000321_01527	unclassified	unclassified	unclassified	unclassified	unclassified	unclassified	unclassified	unclassified	unclassified
member	8663	-	-	-	-	-	HG4823712	information storage and processing	Replication, recombination and repair	4H35A	SPFH domain-Band 7 family	592028.GCWU000321_01527	unclassified	unclassified	unclassified	unclassified	unclassified	unclassified	unclassified	unclassified	unclassified
member	8663	-	-	-	-	-	HG4828051	information storage and processing	Replication, recombination and repair	24901	virion core protein (lumpy skin disease virus)	877414.ATWA01000009_gene2465	unclassified	unclassified	unclassified	unclassified	unclassified	unclassified	unclassified	unclassified	unclassified
member	8663	-	-	-	-	-	HG4830536	poorly characterized	Function unknown	4BVZ6	SPFH domain-Band 7 family	511680.BUTYVIB_00494	Bacteria	Firmicutes	Clostridia	Eubacteriales	Lachnospiraceae	Butyrivibrio	Butyrivibrio crossotus	unclassified	unclassified
member	8663	-	-	-	-	-	HG4834815	information storage and processing	Replication, recombination and repair	4H35A	SPFH domain-Band 7 family	592028.GCWU000321_01527	unclassified	unclassified	unclassified	unclassified	unclassified	unclassified	unclassified	unclassified	unclassified
member	8663	-	-	-	-	-	HG4835372	poorly characterized	Function unknown	3WHZY	SPFH domain-Band 7 family	246199.CUS_7553	Bacteria	Firmicutes	Clostridia	Eubacteriales	Oscillospiraceae	Ruminococcus	Ruminococcus albus	unclassified	unclassified
member	8663	-	-	-	-	-	HG4839934	poorly characterized	Function unknown	4BVZ6	SPFH domain-Band 7 family	511680.BUTYVIB_00494	unclassified	unclassified	unclassified	unclassified	unclassified	unclassified	unclassified	unclassified	unclassified
member	8663	-	-	-	-	-	HG4841291	information storage and processing	Replication, recombination and repair	2N80J	SPFH domain-Band 7 family	1519439.JPJG01000061_gene2002	Bacteria	Firmicutes	Clostridia	Eubacteriales	Clostridiaceae	Clostridium	uncultured Clostridium sp.	unclassified	unclassified
member	8663	-	-	-	-	-	HG4842464	information storage and processing	Replication, recombination and repair	4H35A	SPFH domain-Band 7 family	592028.GCWU000321_01527	Bacteria	Firmicutes	Negativicutes	Veillonellales	Veillonellaceae	Dialister	Dialister invisus	unclassified	unclassified
member	8663	-	-	-	-	-	HG4843710	information storage and processing	Replication, recombination and repair	24901	virion core protein (lumpy skin disease virus)	877414.ATWA01000009_gene2465	Bacteria	Firmicutes	unclassified	unclassified	unclassified	unclassified	Firmicutes bacterium CAG:124	unclassified	unclassified
member	8663	-	-	-	-	-	HG4846334	poorly characterized	Function unknown	4BVZ6	SPFH domain-Band 7 family	511680.BUTYVIB_00494	Bacteria	Firmicutes	Clostridia	Eubacteriales	Lachnospiraceae	Butyrivibrio	Butyrivibrio crossotus	unclassified	unclassified
member	8663	-	-	-	-	-	HG4847031	information storage and processing	Replication, recombination and repair	4H35A	SPFH domain-Band 7 family	592028.GCWU000321_01527	unclassified	unclassified	unclassified	unclassified	unclassified	unclassified	unclassified	unclassified	unclassified
member	8663	-	-	-	-	-	HG4848457	information storage and processing	Replication, recombination and repair	4HE99	virion core protein, lumpy skin disease virus	1000570.HMPREF9966_0410	Bacteria	Firmicutes	Bacilli	Lactobacillales	Streptococcaceae	Streptococcus	Streptococcus anginosus	unclassified	unclassified
member	8663	-	-	-	-	-	HG4848457	-	-	-	-	-	Bacteria	Firmicutes	Bacilli	Lactobacillales	Streptococcaceae	Streptococcus	unclassified	-	-
member	8663	-	-	-	-	-	HG4850526	poorly characterized	Function unknown	4BVZ6	SPFH domain-Band 7 family	511680.BUTYVIB_00494	Bacteria	Firmicutes	Tissierellia	Tissierellales	Peptoniphilaceae	Parvimonas	Parvimonas sp. KA00067	unclassified	unclassified
member	8663	-	-	-	-	-	HG4851650	poorly characterized	Function unknown	3WHZY	SPFH domain-Band 7 family	697329.Rumal_1197	Bacteria	Firmicutes	Clostridia	Eubacteriales	Oscillospiraceae	Ruminococcus	Ruminococcus albus	unclassified	unclassified
member	8663	-	-	-	-	-	HG4855062	poorly characterized	Function unknown	4BVZ6	SPFH domain-Band 7 family	511680.BUTYVIB_00494	Bacteria	Firmicutes	Clostridia	Eubacteriales	Lachnospiraceae	Butyrivibrio	Butyrivibrio crossotus	unclassified	unclassified
member	8663	-	-	-	-	-	HG4856689	information storage and processing	Replication, recombination and repair	36GFC	SPFH domain-Band 7 family	1469948.JPNB01000001_gene2084	Bacteria	Firmicutes	Clostridia	Eubacteriales	Oscillospiraceae	Ruminococcus	Ruminococcus sp. CAG:724	unclassified	unclassified
member	8663	-	-	-	-	-	HG4877546	poorly characterized	Function unknown	4BVZ6	SPFH domain-Band 7 family	511680.BUTYVIB_00494	Bacteria	Firmicutes	Clostridia	Eubacteriales	Lachnospiraceae	Blautia	unclassified	unclassified	unclassified
member	8663	-	-	-	-	-	HG4877546	-	-	-	-	-	Bacteria	Firmicutes	Clostridia	Eubacteriales	Oscillospiraceae	Ruminococcus	Ruminococcus sp. SR1/5	-	-
member	8663	-	-	-	-	-	HG4880853	poorly characterized	Function unknown	27ICK	SPFH domain-Band 7 family	658086.HMPREF0994_06183	unclassified	unclassified	unclassified	unclassified	unclassified	unclassified	unclassified	unclassified	unclassified
member	8663	-	-	-	-	-	HG4883958	information storage and processing	Replication, recombination and repair	36GFC	SPFH domain-Band 7 family	1469948.JPNB01000001_gene2084	Bacteria	Firmicutes	Clostridia	Eubacteriales	Clostridiaceae	Clostridium	Clostridium sp. CAG:510	unclassified	unclassified
member	8663	-	-	-	-	-	HG4885723	information storage and processing	Replication, recombination and repair	4H35A	SPFH domain-Band 7 family	742743.HMPREF9453_01695	Bacteria	Firmicutes	Negativicutes	Veillonellales	Veillonellaceae	Dialister	Dialister succinatiphilus	unclassified	unclassified
member	8663	-	-	-	-	-	HG4887141	information storage and processing	Replication, recombination and repair	36GFC	SPFH domain-Band 7 family	1469948.JPNB01000001_gene2084	Bacteria	Firmicutes	Clostridia	Eubacteriales	Clostridiaceae	Clostridium	Clostridium sp. CAG:590	unclassified	unclassified
member	8663	-	-	-	-	-	HG4887314	information storage and processing	Replication, recombination and repair	4H35A	SPFH domain-Band 7 family	500635.MITSMUL_05318	Bacteria	Firmicutes	Negativicutes	Selenomonadales	Selenomonadaceae	Mitsuokella	Mitsuokella multacida	unclassified	unclassified
member	8663	-	-	-	-	-	HG4888969	information storage and processing	Replication, recombination and repair	36GFC	SPFH domain-Band 7 family	1469948.JPNB01000001_gene2084	Bacteria	Firmicutes	Clostridia	Eubacteriales	unclassified	unclassified	Clostridiales bacterium	unclassified	unclassified
member	8663	-	-	-	-	-	HG4901999	poorly characterized	Function unknown	4BVZ6	SPFH domain-Band 7 family	511680.BUTYVIB_00494	Bacteria	Firmicutes	Clostridia	Eubacteriales	Lachnospiraceae	Blautia	uncultured Blautia sp.	unclassified	unclassified
member	8663	-	-	-	-	-	HG4901999	-	-	-	-	-	Bacteria	Firmicutes	Clostridia	Eubacteriales	unclassified	unclassified	unclassified	-	-
member	8663	-	-	-	-	-	HG4907719	information storage and processing	Replication, recombination and repair	36GFC	SPFH domain-Band 7 family	1469948.JPNB01000001_gene2084	unclassified	unclassified	unclassified	unclassified	unclassified	unclassified	unclassified	unclassified	unclassified
member	8663	-	-	-	-	-	HG4908059	information storage and processing	Replication, recombination and repair	4H35A	SPFH domain-Band 7 family	1064535.MELS_1731	Bacteria	Firmicutes	Negativicutes	Veillonellales	Veillonellaceae	Megasphaera	Megasphaera elsdenii	unclassified	unclassified
member	8663	-	-	-	-	-	HG4910760	poorly characterized	Function unknown	25RME	SPFH domain-Band 7 family	796940.HMPREF9628_01381	unclassified	unclassified	unclassified	unclassified	unclassified	unclassified	unclassified	unclassified	unclassified
member	8663	-	-	-	-	-	HG4914734	information storage and processing	Replication, recombination and repair	4HE99	virion core protein, lumpy skin disease virus	176090.SSIN_1016	Bacteria	Firmicutes	Clostridia	Eubacteriales	Lachnospiraceae	Blautia	unclassified	unclassified	unclassified
member	8663	-	-	-	-	-	HG4914734	-	-	-	-	-	Bacteria	Firmicutes	Clostridia	Eubacteriales	Oscillospiraceae	Ruminococcus	Ruminococcus sp. SR1/5	-	-
member	8663	-	-	-	-	-	HG4921297	poorly characterized	Function unknown	27ICK	SPFH domain-Band 7 family	397291.C804_05433	unclassified	unclassified	unclassified	unclassified	unclassified	unclassified	unclassified	unclassified	unclassified
member	8663	-	-	-	-	-	HG4922827	information storage and processing	Replication, recombination and repair	4HE99	virion core protein, lumpy skin disease virus	176090.SSIN_1016	Bacteria	Firmicutes	Clostridia	Eubacteriales	Lachnospiraceae	Blautia	Blautia massiliensis	unclassified	unclassified
member	8663	-	-	-	-	-	HG4929884	information storage and processing	Replication, recombination and repair	24901	virion core protein (lumpy skin disease virus)	877414.ATWA01000009_gene2465	unclassified	unclassified	unclassified	unclassified	unclassified	unclassified	unclassified	unclassified	unclassified
member	8663	-	-	-	-	-	HG4944342	information storage and processing	Replication, recombination and repair	2N80J	SPFH domain-Band 7 family	1519439.JPJG01000061_gene2002	unclassified	unclassified	unclassified	unclassified	unclassified	unclassified	unclassified	unclassified	unclassified
member	8663	-	-	-	-	-	HG4945634	information storage and processing	Replication, recombination and repair	4HE99	virion core protein, lumpy skin disease virus	176090.SSIN_1016	Bacteria	Firmicutes	Clostridia	Eubacteriales	Clostridiaceae	Clostridium	Clostridium sp. CAG:448	unclassified	unclassified
member	8663	-	-	-	-	-	HG4948793	information storage and processing	Replication, recombination and repair	2N80J	SPFH domain-Band 7 family	1519439.JPJG01000061_gene2002	Bacteria	Firmicutes	unclassified	unclassified	unclassified	unclassified	Firmicutes bacterium CAG:24	unclassified	unclassified
member	8663	-	-	-	-	-	HG4955223	poorly characterized	Function unknown	4BVZ6	SPFH domain-Band 7 family	511680.BUTYVIB_00494	unclassified	unclassified	unclassified	unclassified	unclassified	unclassified	unclassified	unclassified	unclassified
member	8663	-	-	-	-	-	HG4964565	poorly characterized	Function unknown	27W0H	SPFH domain-Band 7 family	411461.DORFOR_00061	Bacteria	Firmicutes	Clostridia	Eubacteriales	Lachnospiraceae	Dorea	Dorea formicigenerans	unclassified	unclassified
member	8663	-	-	-	-	-	HG4969828	information storage and processing	Replication, recombination and repair	2N80J	SPFH domain-Band 7 family	1519439.JPJG01000061_gene2002	Bacteria	Firmicutes	Clostridia	Eubacteriales	Oscillospiraceae	unclassified	Oscillospiraceae bacterium	unclassified	unclassified
member	8663	-	-	-	-	-	HG4969833	poorly characterized	Function unknown	4BVZ6	SPFH domain-Band 7 family	511680.BUTYVIB_00494	unclassified	unclassified	unclassified	unclassified	unclassified	unclassified	unclassified	unclassified	unclassified
member	8663	-	-	-	-	-	HG4973407	poorly characterized	Function unknown	4BVZ6	SPFH domain-Band 7 family	511680.BUTYVIB_00494	unclassified	unclassified	unclassified	unclassified	unclassified	unclassified	unclassified	unclassified	unclassified
member	8663	-	-	-	-	-	HG4975610	poorly characterized	Function unknown	4BVZ6	SPFH domain-Band 7 family	511680.BUTYVIB_00494	Bacteria	Firmicutes	Clostridia	Eubacteriales	Lachnospiraceae	Mediterraneibacter	Mediterraneibacter faecis	unclassified	unclassified
member	8663	-	-	-	-	-	HG4975610	-	-	-	-	-	Bacteria	Firmicutes	Clostridia	Eubacteriales	Oscillospiraceae	Ruminococcus	Ruminococcus sp. AF19-4LB	-	-
member	8663	-	-	-	-	-	HG4975610	-	-	-	-	-	Bacteria	Firmicutes	Clostridia	Eubacteriales	Oscillospiraceae	Ruminococcus	Ruminococcus sp. AM29-1	-	-
member	8663	-	-	-	-	-	HG4975610	-	-	-	-	-	Bacteria	Firmicutes	Clostridia	Eubacteriales	Oscillospiraceae	Ruminococcus	Ruminococcus sp. AM29-10LB	-	-
member	8663	-	-	-	-	-	HG4975610	-	-	-	-	-	Bacteria	Firmicutes	Clostridia	Eubacteriales	Oscillospiraceae	Ruminococcus	Ruminococcus sp. AM29-19LB	-	-
member	8663	-	-	-	-	-	HG4975610	-	-	-	-	-	Bacteria	Firmicutes	Clostridia	Eubacteriales	Oscillospiraceae	Ruminococcus	Ruminococcus sp. AM29-1LB	-	-
member	8663	-	-	-	-	-	HG4975610	-	-	-	-	-	Bacteria	Firmicutes	Clostridia	Eubacteriales	Oscillospiraceae	Ruminococcus	Ruminococcus sp. AM29-5AC	-	-
member	8663	-	-	-	-	-	HG4983750	poorly characterized	Function unknown	4BVZ6	SPFH domain-Band 7 family	511680.BUTYVIB_00494	unclassified	unclassified	unclassified	unclassified	unclassified	unclassified	unclassified	unclassified	unclassified
member	8663	-	-	-	-	-	HG4988453	information storage and processing	Replication, recombination and repair	4H35A	SPFH domain-Band 7 family	591001.Acfer_0836	Bacteria	Firmicutes	Negativicutes	Acidaminococcales	Acidaminococcaceae	Acidaminococcus	Acidaminococcus fermentans	unclassified	unclassified
member	8663	-	-	-	-	-	HG5040969	information storage and processing	Replication, recombination and repair	4H35A	SPFH domain-Band 7 family	1064535.MELS_1731	Bacteria	Firmicutes	Negativicutes	Veillonellales	Veillonellaceae	Megasphaera	Megasphaera elsdenii	unclassified	unclassified
member	8663	-	-	-	-	-	HG5046654	information storage and processing	Replication, recombination and repair	4H35A	SPFH domain-Band 7 family	742743.HMPREF9453_01695	Bacteria	Firmicutes	Negativicutes	Veillonellales	Veillonellaceae	Dialister	Dialister succinatiphilus	unclassified	unclassified
member	8663	-	-	-	-	-	HG5065520	information storage and processing	Replication, recombination and repair	4H35A	SPFH domain-Band 7 family	742743.HMPREF9453_01695	Bacteria	Firmicutes	Negativicutes	Veillonellales	Veillonellaceae	Dialister	Dialister succinatiphilus	unclassified	unclassified
member	8663	-	-	-	-	-	HG5077652	information storage and processing	Replication, recombination and repair	4H35A	SPFH domain-Band 7 family	742743.HMPREF9453_01695	Bacteria	Firmicutes	Negativicutes	Veillonellales	Veillonellaceae	Dialister	Dialister succinatiphilus	unclassified	unclassified
group	8664	1	-	-	-	-	HG1336328	poorly characterized	Function unknown	36JG6	Binds to DNA and alters its conformation. May be involved in regulation of gene expression, nucleoid organization and DNA protection	1499684.CCNP01000010_gene37	unclassified	unclassified	unclassified	unclassified	unclassified	unclassified	unclassified	unclassified	unclassified	0.1	-	0.1	-	0.0	-	0.0	-	1/1	1/1	1/1	1/1	1/1	0/0	0/0	0/0	0/0	0/0	0/0	0/0	0/0	0/0
member	8664	-	-	-	-	-	HG1336328	poorly characterized	Function unknown	36JG6	Binds to DNA and alters its conformation. May be involved in regulation of gene expression, nucleoid organization and DNA protection	1499684.CCNP01000010_gene37	unclassified	unclassified	unclassified	unclassified	unclassified	unclassified	unclassified	unclassified	unclassified
group	8665	1	-	-	-	-	HG1336406	unclassified	unclassified	unclassified	unclassified	unclassified	Bacteria	Firmicutes	Clostridia	Eubacteriales	Clostridiaceae	Clostridium	Clostridium sp. CAG:768	unclassified	unclassified	0.1	-	0.1	-	0.0	-	0.0	-	0/0	0/0	0/0	0/0	0/0	1/1	1/1	1/1	1/1	1/1	1/1	1/1	0/0	0/0
member	8665	-	-	-	-	-	HG1336406	unclassified	unclassified	unclassified	unclassified	unclassified	Bacteria	Firmicutes	Clostridia	Eubacteriales	Clostridiaceae	Clostridium	Clostridium sp. CAG:768	unclassified	unclassified
group	8666	1	-	-	-	-	HG1336439	cellular processes and signaling	Cell wall/membrane/envelope biogenesis	1UYV9	NlpC P60 family protein	742765.HMPREF9457_02486	Bacteria	Firmicutes	Clostridia	Eubacteriales	Clostridiaceae	Clostridium	uncultured Clostridium sp.	unclassified	unclassified	0.1	-	0.1	-	0.0	-	0.0	-	1/1	1/1	1/1	1/1	1/1	1/1	1/1	1/1	1/1	1/1	1/1	1/1	0/0	0/0
member	8666	-	-	-	-	-	HG1336439	cellular processes and signaling	Cell wall/membrane/envelope biogenesis	1UYV9	NlpC P60 family protein	742765.HMPREF9457_02486	Bacteria	Firmicutes	Clostridia	Eubacteriales	Clostridiaceae	Clostridium	uncultured Clostridium sp.	unclassified	unclassified
group	8667	1	-	-	-	-	HG1336516	cellular processes and signaling	Signal transduction mechanisms	27JE8	PhoH-like protein	1235800.C819_00112	Bacteria	Firmicutes	Clostridia	Eubacteriales	Lachnospiraceae	Acetatifactor	Acetatifactor muris	unclassified	unclassified	0.1	-	0.1	-	0.0	-	0.0	-	1/1	1/1	1/1	1/1	1/1	1/1	1/1	1/1	1/1	1/1	1/1	1/1	0/0	0/0
member	8667	-	-	-	-	-	HG1336516	cellular processes and signaling	Signal transduction mechanisms	27JE8	PhoH-like protein	1235800.C819_00112	Bacteria	Firmicutes	Clostridia	Eubacteriales	Lachnospiraceae	Acetatifactor	Acetatifactor muris	unclassified	unclassified
group	8668	1	-	-	-	-	HG1337088	information storage and processing	Translation, ribosomal structure and biogenesis	3NGX7	Ribosomal protein L4/L1 family	1280694.AUJQ01000004_gene465	Bacteria	Firmicutes	Clostridia	Eubacteriales	Lachnospiraceae	Roseburia	various	unclassified	unclassified	0.1	-	0.1	-	0.0	-	0.0	-	1/1	1/1	1/1	1/1	1/1	1/1	1/1	1/1	1/1	1/1	1/1	1/1	0/0	0/0
member	8668	-	-	-	-	-	HG1337088	information storage and processing	Translation, ribosomal structure and biogenesis	3NGX7	Ribosomal protein L4/L1 family	1280694.AUJQ01000004_gene465	Bacteria	Firmicutes	Clostridia	Eubacteriales	Lachnospiraceae	Roseburia	Roseburia faecis	unclassified	unclassified
member	8668	-	-	-	-	-	HG1337088	-	-	-	-	-	Bacteria	Firmicutes	Clostridia	Eubacteriales	Lachnospiraceae	Roseburia	Roseburia sp. CAG:18	-	-
member	8668	-	-	-	-	-	HG1337088	-	-	-	-	-	Bacteria	Firmicutes	Clostridia	Eubacteriales	Lachnospiraceae	Roseburia	Roseburia sp. CAG:18_43_25	-	-
member	8668	-	-	-	-	-	HG1337088	-	-	-	-	-	Bacteria	Firmicutes	Clostridia	Eubacteriales	Lachnospiraceae	Roseburia	Roseburia sp. TF10-5	-	-
member	8668	-	-	-	-	-	HG1337088	-	-	-	-	-	Bacteria	Firmicutes	Clostridia	Eubacteriales	Lachnospiraceae	Roseburia	unclassified	-	-
group	8669	1	-	-	-	-	HG1337481	unclassified	unclassified	unclassified	unclassified	unclassified	Bacteria	Firmicutes	Clostridia	Eubacteriales	Oscillospiraceae	Faecalibacterium	Faecalibacterium prausnitzii	unclassified	unclassified	0.1	-	0.1	-	0.0	-	0.0	-	0/0	0/0	0/0	0/0	0/0	1/1	1/1	1/1	1/1	1/1	1/1	1/1	0/0	0/0
member	8669	-	-	-	-	-	HG1337481	unclassified	unclassified	unclassified	unclassified	unclassified	Bacteria	Firmicutes	Clostridia	Eubacteriales	Oscillospiraceae	Faecalibacterium	Faecalibacterium prausnitzii	unclassified	unclassified
group	8670	18	115	560	7.81	99.83	HG1337746;HG3052606;HG3965857;HG4150505;HG4925774;HG4990439;HG5081331;HG5081925;HG5093477;HG5132954;HG5136359;HG5140182;HG5156580;HG5158440;HG5158631;HG5160156;HG5163725;HG5187505	metabolism	Inorganic ion transport and metabolism	4AWEK	SusD family	483216.BACEGG_01901	Bacteria	Bacteroidetes	Bacteroidia	Bacteroidales	Bacteroidaceae	Bacteroides	various	unclassified	unclassified	0.1	-	0.1	-	0.0	-	0.0	-	10/18	10/18	10/18	17/18	9/18	18/18	18/18	18/18	18/18	11/18	11/18	(4)/18	0/0	0/0
member	8670	-	-	-	-	-	HG1337746	metabolism	Inorganic ion transport and metabolism	4AWEK	SusD family	272559.BF9343_1735	Bacteria	Bacteroidetes	Bacteroidia	Bacteroidales	Bacteroidaceae	Bacteroides	Bacteroides fragilis	unclassified	unclassified
member	8670	-	-	-	-	-	HG1337746	-	-	-	-	-	Bacteria	Bacteroidetes	Bacteroidia	Bacteroidales	Bacteroidaceae	Bacteroides	Bacteroides fragilis CAG:47	-	-
member	8670	-	-	-	-	-	HG1337746	-	-	-	-	-	Bacteria	Bacteroidetes	Bacteroidia	Bacteroidales	Bacteroidaceae	Bacteroides	Bacteroides sp. 3_2_5	-	-
member	8670	-	-	-	-	-	HG1337746	-	-	-	-	-	Bacteria	Bacteroidetes	Bacteroidia	Bacteroidales	Bacteroidaceae	Bacteroides	unclassified	-	-
member	8670	-	-	-	-	-	HG3052606	cellular processes and signaling	Cell wall/membrane/envelope biogenesis	2FP8W	SusD family	537011.PREVCOP_03663	Bacteria	Bacteroidetes	Bacteroidia	Bacteroidales	Prevotellaceae	Prevotella	Prevotella sp. CAG:732	unclassified	unclassified
member	8670	-	-	-	-	-	HG3965857	metabolism	Inorganic ion transport and metabolism	4AWEK	SusD family	483216.BACEGG_01901	Bacteria	Bacteroidetes	Bacteroidia	Bacteroidales	Bacteroidaceae	Bacteroides	Bacteroides uniformis	unclassified	unclassified
member	8670	-	-	-	-	-	HG3965857	-	-	-	-	-	Bacteria	Firmicutes	Erysipelotrichia	Erysipelotrichales	Coprobacillaceae	Catenibacterium	Catenibacterium mitsuokai	-	-
member	8670	-	-	-	-	-	HG3965857	-	-	-	-	-	unclassified	unclassified	unclassified	unclassified	unclassified	unclassified	uncultured organism	-	-
member	8670	-	-	-	-	-	HG4150505	metabolism	Inorganic ion transport and metabolism	4AWEK	SusD family	483216.BACEGG_01901	Bacteria	Bacteroidetes	Bacteroidia	Bacteroidales	Bacteroidaceae	Bacteroides	Bacteroides eggerthii	unclassified	unclassified
member	8670	-	-	-	-	-	HG4150505	-	-	-	-	-	Bacteria	Bacteroidetes	Bacteroidia	Bacteroidales	Bacteroidaceae	Bacteroides	unclassified	-	-
member	8670	-	-	-	-	-	HG4925774	cellular processes and signaling	Cell wall/membrane/envelope biogenesis	4AMIV	COG NOG26547 non supervised orthologous group	357276.EL88_00425	Bacteria	Bacteroidetes	Bacteroidia	Bacteroidales	Bacteroidaceae	Bacteroides	Bacteroides uniformis	unclassified	unclassified
member	8670	-	-	-	-	-	HG4990439	metabolism	Inorganic ion transport and metabolism	4AWEK	SusD family	483216.BACEGG_01901	Bacteria	Bacteroidetes	Bacteroidia	Bacteroidales	Bacteroidaceae	Bacteroides	Bacteroides stercoris	unclassified	unclassified
member	8670	-	-	-	-	-	HG4990439	-	-	-	-	-	Bacteria	Bacteroidetes	Bacteroidia	Bacteroidales	Bacteroidaceae	Bacteroides	unclassified	-	-
member	8670	-	-	-	-	-	HG5081331	cellular processes and signaling	Cell wall/membrane/envelope biogenesis	2FP8W	SusD family	1203611.KB894545_gene374	Bacteria	Bacteroidetes	Bacteroidia	Bacteroidales	Rikenellaceae	Alistipes	Alistipes onderdonkii	unclassified	unclassified
member	8670	-	-	-	-	-	HG5081925	cellular processes and signaling	Cell wall/membrane/envelope biogenesis	2FP8W	SusD family	1203611.KB894545_gene374	Bacteria	Bacteroidetes	Bacteroidia	Bacteroidales	Rikenellaceae	Alistipes	Alistipes onderdonkii	unclassified	unclassified
member	8670	-	-	-	-	-	HG5093477	cellular processes and signaling	Cell wall/membrane/envelope biogenesis	2FP8W	SusD family	1203611.KB894545_gene374	Bacteria	Bacteroidetes	Bacteroidia	Bacteroidales	Rikenellaceae	Alistipes	Alistipes onderdonkii	unclassified	unclassified
member	8670	-	-	-	-	-	HG5093477	-	-	-	-	-	Bacteria	Bacteroidetes	Bacteroidia	Bacteroidales	Rikenellaceae	Alistipes	Alistipes sp. AM16-43	-	-
member	8670	-	-	-	-	-	HG5093477	-	-	-	-	-	Bacteria	Bacteroidetes	Bacteroidia	Bacteroidales	Rikenellaceae	Alistipes	unclassified	-	-
member	8670	-	-	-	-	-	HG5132954	metabolism	Inorganic ion transport and metabolism	4AWEK	SusD family	483216.BACEGG_01901	Bacteria	Bacteroidetes	Bacteroidia	Bacteroidales	Bacteroidaceae	Bacteroides	Bacteroides stercoris	unclassified	unclassified
member	8670	-	-	-	-	-	HG5132954	-	-	-	-	-	Bacteria	Bacteroidetes	Bacteroidia	Bacteroidales	Bacteroidaceae	Bacteroides	unclassified	-	-
member	8670	-	-	-	-	-	HG5136359	cellular processes and signaling	Cell wall/membrane/envelope biogenesis	2FP8W	SusD family	742767.HMPREF9456_01186	Bacteria	Bacteroidetes	Bacteroidia	Bacteroidales	Dysgonomonadaceae	Dysgonomonas	Dysgonomonas mossii	unclassified	unclassified
member	8670	-	-	-	-	-	HG5140182	metabolism	Inorganic ion transport and metabolism	4AWEK	SusD family	483216.BACEGG_01901	Bacteria	Bacteroidetes	Bacteroidia	Bacteroidales	Bacteroidaceae	Bacteroides	Bacteroides cutis	unclassified	unclassified
member	8670	-	-	-	-	-	HG5156580	cellular processes and signaling	Cell wall/membrane/envelope biogenesis	2FP8W	SusD family	537011.PREVCOP_03663	Bacteria	Bacteroidetes	Bacteroidia	Bacteroidales	Prevotellaceae	Prevotella	Prevotella copri	unclassified	unclassified
member	8670	-	-	-	-	-	HG5158440	metabolism	Inorganic ion transport and metabolism	4AWEK	SusD family	483216.BACEGG_01901	Bacteria	Bacteroidetes	Bacteroidia	Bacteroidales	Bacteroidaceae	Bacteroides	Bacteroides eggerthii	unclassified	unclassified
member	8670	-	-	-	-	-	HG5158631	metabolism	Inorganic ion transport and metabolism	4AWEK	SusD family	483216.BACEGG_01901	Bacteria	Bacteroidetes	Bacteroidia	Bacteroidales	Bacteroidaceae	Bacteroides	Bacteroides eggerthii	unclassified	unclassified
member	8670	-	-	-	-	-	HG5158631	-	-	-	-	-	Bacteria	Bacteroidetes	Bacteroidia	Bacteroidales	Bacteroidaceae	Bacteroides	unclassified	-	-
member	8670	-	-	-	-	-	HG5160156	metabolism	Inorganic ion transport and metabolism	4AWEK	SusD family	483216.BACEGG_01901	Bacteria	Bacteroidetes	Bacteroidia	Bacteroidales	Bacteroidaceae	Bacteroides	Bacteroides eggerthii	unclassified	unclassified
member	8670	-	-	-	-	-	HG5160156	-	-	-	-	-	Bacteria	Bacteroidetes	Bacteroidia	Bacteroidales	Bacteroidaceae	Bacteroides	unclassified	-	-
member	8670	-	-	-	-	-	HG5163725	metabolism	Inorganic ion transport and metabolism	4AWEK	SusD family	483216.BACEGG_01901	Bacteria	Bacteroidetes	Bacteroidia	Bacteroidales	Bacteroidaceae	Bacteroides	Bacteroides uniformis	unclassified	unclassified
member	8670	-	-	-	-	-	HG5163725	-	-	-	-	-	unclassified	unclassified	unclassified	unclassified	unclassified	unclassified	uncultured organism	-	-
member	8670	-	-	-	-	-	HG5187505	cellular processes and signaling	Cell wall/membrane/envelope biogenesis	2FP8W	SusD family	537011.PREVCOP_03663	Bacteria	Bacteroidetes	Bacteroidia	Bacteroidales	Prevotellaceae	Prevotella	Prevotella copri	unclassified	unclassified
group	8671	1	-	-	-	-	HG1337889	metabolism	Carbohydrate transport and metabolism	26BM5	Aldolase	411467.BACCAP_04715	Bacteria	Firmicutes	Clostridia	Eubacteriales	Oscillospiraceae	Pseudoflavonifractor	Pseudoflavonifractor capillosus	unclassified	unclassified	0.1	-	0.1	-	0.0	-	0.0	-	1/1	1/1	1/1	1/1	1/1	1/1	1/1	1/1	1/1	1/1	1/1	1/1	0/0	0/0
member	8671	-	-	-	-	-	HG1337889	metabolism	Carbohydrate transport and metabolism	26BM5	Aldolase	411467.BACCAP_04715	Bacteria	Firmicutes	Clostridia	Eubacteriales	Oscillospiraceae	Pseudoflavonifractor	Pseudoflavonifractor capillosus	unclassified	unclassified
group	8672	1	-	-	-	-	HG1337892	unclassified	unclassified	unclassified	unclassified	unclassified	unclassified	unclassified	unclassified	unclassified	unclassified	unclassified	unclassified	unclassified	unclassified	0.1	-	0.1	-	0.0	-	0.0	-	0/0	0/0	0/0	0/0	0/0	0/0	0/0	0/0	0/0	0/0	0/0	0/0	0/0	0/0
member	8672	-	-	-	-	-	HG1337892	unclassified	unclassified	unclassified	unclassified	unclassified	unclassified	unclassified	unclassified	unclassified	unclassified	unclassified	unclassified	unclassified	unclassified
group	8673	1	-	-	-	-	HG1338285	unclassified	unclassified	unclassified	unclassified	unclassified	unclassified	unclassified	unclassified	unclassified	unclassified	unclassified	unclassified	unclassified	unclassified	0.1	-	0.1	-	0.0	-	0.0	-	0/0	0/0	0/0	0/0	0/0	0/0	0/0	0/0	0/0	0/0	0/0	0/0	0/0	0/0
member	8673	-	-	-	-	-	HG1338285	unclassified	unclassified	unclassified	unclassified	unclassified	unclassified	unclassified	unclassified	unclassified	unclassified	unclassified	unclassified	unclassified	unclassified
group	8674	2	115	129	86.05	86.05	HG1338408;HG1549012	unclassified	unclassified	unclassified	unclassified	unclassified	Viruses	Uroviricota	Caudoviricetes	Caudovirales	Siphoviridae	unclassified	various	unclassified	unclassified	0.1	-	0.1	-	0.0	-	0.0	-	0/0	0/0	0/0	0/0	0/0	2/2	2/2	2/2	2/2	2/2	2/2	2/2	0/0	0/0
member	8674	-	-	-	-	-	HG1338408	unclassified	unclassified	unclassified	unclassified	unclassified	Viruses	Uroviricota	Caudoviricetes	Caudovirales	Siphoviridae	unclassified	Siphoviridae sp.	unclassified	unclassified
member	8674	-	-	-	-	-	HG1549012	unclassified	unclassified	unclassified	unclassified	unclassified	Viruses	Uroviricota	Caudoviricetes	Caudovirales	Siphoviridae	unclassified	Siphoviridae sp.	unclassified	unclassified
group	8675	2	115	180	50.0	50.0	HG1338416;HG2397460	information storage and processing	Transcription	4CVWM	Putative zinc ribbon domain	1034345.CAEM01000041_gene678	Bacteria	Actinobacteria	Coriobacteriia	various	various	various	various	unclassified	unclassified	0.1	-	0.1	-	0.0	-	0.0	-	2/2	2/2	2/2	2/2	2/2	2/2	2/2	2/2	2/2	2/2	2/2	2/2	0/0	0/0
member	8675	-	-	-	-	-	HG1338416	information storage and processing	Transcription	4CVWM	Putative zinc ribbon domain	1034345.CAEM01000041_gene678	Bacteria	Actinobacteria	Coriobacteriia	Eggerthellales	Eggerthellaceae	Slackia	Slackia isoflavoniconvertens	unclassified	unclassified
member	8675	-	-	-	-	-	HG1338416	-	-	-	-	-	Bacteria	Actinobacteria	Coriobacteriia	unclassified	unclassified	unclassified	Coriobacteriia bacterium	-	-
member	8675	-	-	-	-	-	HG2397460	information storage and processing	Transcription	4CVWM	Putative zinc ribbon domain	1034345.CAEM01000041_gene678	Bacteria	Actinobacteria	Coriobacteriia	Eggerthellales	Eggerthellaceae	Slackia	Slackia isoflavoniconvertens	unclassified	unclassified
group	8676	1	-	-	-	-	HG1338519	unclassified	unclassified	unclassified	unclassified	unclassified	Viruses	Uroviricota	Caudoviricetes	Caudovirales	Myoviridae	unclassified	various	unclassified	unclassified	0.1	-	0.1	-	0.0	-	0.0	-	0/0	0/0	0/0	0/0	0/0	1/1	1/1	1/1	1/1	1/1	1/1	1/1	0/0	0/0
member	8676	-	-	-	-	-	HG1338519	unclassified	unclassified	unclassified	unclassified	unclassified	Viruses	Uroviricota	Caudoviricetes	Caudovirales	Myoviridae	unclassified	Myoviridae sp.	unclassified	unclassified
group	8677	41	115	422	7.11	99.78	HG1338537;HG1446164;HG1791814;HG1867960;HG1879389;HG2305779;HG2906994;HG3121288;HG3394636;HG3492431;HG3595071;HG3779228;HG3945650;HG4025398;HG4132899;HG4216133;HG4351447;HG4370800;HG4562165;HG4581109;HG4584007;HG4586059;HG4586457;HG4590918;HG4599748;HG4605154;HG4608302;HG4623748;HG4668814;HG4671751;HG4676274;HG4677532;HG4680159;HG4680625;HG4692041;HG4696979;HG4703575;HG4709988;HG4712879;HG4728756;HG4745569	metabolism	Amino acid transport and metabolism	various	Receptor family ligand binding region	various	Bacteria	Firmicutes	Clostridia	Eubacteriales	various	various	various	pectate lyase (EC 4.2.2.2); exo-pectate lyase (EC 4.2.2.9); pectin lyase (EC 4.2.2.10).	PL1	0.1	-	0.1	-	0.0	-	0.0	-	41/41	41/41	(11)/41	23/41	(10)/41	27/41	27/41	25/41	25/41	(12)/41	(6)/41	(5)/41	1/41	1/41
member	8677	-	-	-	-	-	HG1338537	metabolism	Amino acid transport and metabolism	248H1	PFAM Extracellular ligand-binding receptor	585394.RHOM_03040	Bacteria	Firmicutes	Clostridia	Eubacteriales	Clostridiaceae	unclassified	Clostridiaceae bacterium AF18-31LB	unclassified	unclassified
member	8677	-	-	-	-	-	HG1338537	-	-	-	-	-	Bacteria	Firmicutes	Clostridia	Eubacteriales	Clostridiaceae	unclassified	Clostridiaceae bacterium AF29-16BH	-	-
member	8677	-	-	-	-	-	HG1338537	-	-	-	-	-	Bacteria	Firmicutes	Clostridia	Eubacteriales	Clostridiaceae	unclassified	Clostridiaceae bacterium OF09-1	-	-
member	8677	-	-	-	-	-	HG1338537	-	-	-	-	-	Bacteria	Firmicutes	Clostridia	Eubacteriales	unclassified	unclassified	Clostridiales bacterium AM23-16LB	-	-
member	8677	-	-	-	-	-	HG1446164	metabolism	Amino acid transport and metabolism	36DTA	PFAM Extracellular ligand-binding receptor	1304866.K413DRAFT_3723	Bacteria	Firmicutes	Clostridia	Eubacteriales	Clostridiaceae	Clostridium	Clostridium sp. AM34-11AC	unclassified	unclassified
member	8677	-	-	-	-	-	HG1791814	metabolism	Amino acid transport and metabolism	21XVQ	Receptor family ligand binding region	610130.Closa_2094	unclassified	unclassified	unclassified	unclassified	unclassified	unclassified	unclassified	unclassified	unclassified
member	8677	-	-	-	-	-	HG1867960	metabolism	Amino acid transport and metabolism	27IEY	Receptor family ligand binding region	397287.C807_01027	Bacteria	Firmicutes	unclassified	unclassified	unclassified	unclassified	Firmicutes bacterium CAG:194	unclassified	unclassified
member	8677	-	-	-	-	-	HG1879389	metabolism	Amino acid transport and metabolism	3WI31	ABC-type branched-chain amino acid transport systems periplasmic component	411471.SUBVAR_05019	unclassified	unclassified	unclassified	unclassified	unclassified	unclassified	unclassified	unclassified	unclassified
member	8677	-	-	-	-	-	HG2305779	metabolism	Amino acid transport and metabolism	21XVQ	Receptor family ligand binding region	411902.CLOBOL_04019	Bacteria	Firmicutes	Clostridia	Eubacteriales	Lachnospiraceae	Enterocloster	Enterocloster clostridioformis	unclassified	unclassified
member	8677	-	-	-	-	-	HG2906994	metabolism	Amino acid transport and metabolism	21XVQ	Receptor family ligand binding region	411902.CLOBOL_04019	Bacteria	Firmicutes	Clostridia	Eubacteriales	Clostridiaceae	Clostridium	Clostridium sp. AT4	unclassified	unclassified
member	8677	-	-	-	-	-	HG3121288	metabolism	Amino acid transport and metabolism	21XVQ	Receptor family ligand binding region	411902.CLOBOL_04019	Bacteria	Firmicutes	Clostridia	Eubacteriales	Clostridiaceae	Clostridium	Clostridium bolteae CAG:59	unclassified	unclassified
member	8677	-	-	-	-	-	HG3121288	-	-	-	-	-	Bacteria	Firmicutes	Clostridia	Eubacteriales	Clostridiaceae	Hungatella	Hungatella hathewayi	-	-
member	8677	-	-	-	-	-	HG3121288	-	-	-	-	-	Bacteria	Firmicutes	Clostridia	Eubacteriales	Lachnospiraceae	Enterocloster	Enterocloster bolteae	-	-
member	8677	-	-	-	-	-	HG3121288	-	-	-	-	-	Bacteria	Firmicutes	Clostridia	Eubacteriales	Lachnospiraceae	Enterocloster	Enterocloster clostridioformis	-	-
member	8677	-	-	-	-	-	HG3121288	-	-	-	-	-	Bacteria	Firmicutes	Clostridia	Eubacteriales	Lachnospiraceae	Enterocloster	unclassified	-	-
member	8677	-	-	-	-	-	HG3394636	metabolism	Amino acid transport and metabolism	3WI31	ABC-type branched-chain amino acid transport systems periplasmic component	411471.SUBVAR_05019	unclassified	unclassified	unclassified	unclassified	unclassified	unclassified	unclassified	unclassified	unclassified
member	8677	-	-	-	-	-	HG3492431	metabolism	Amino acid transport and metabolism	3WI31	ABC-type branched-chain amino acid transport systems periplasmic component	411471.SUBVAR_05019	unclassified	unclassified	unclassified	unclassified	unclassified	unclassified	unclassified	unclassified	unclassified
member	8677	-	-	-	-	-	HG3595071	metabolism	Amino acid transport and metabolism	267IG	Receptor family ligand binding region	457421.CBFG_05366	unclassified	unclassified	unclassified	unclassified	unclassified	unclassified	unclassified	unclassified	unclassified
member	8677	-	-	-	-	-	HG3779228	metabolism	Amino acid transport and metabolism	21XVQ	Receptor family ligand binding region	411902.CLOBOL_04019	unclassified	unclassified	unclassified	unclassified	unclassified	unclassified	unclassified	unclassified	unclassified
member	8677	-	-	-	-	-	HG3945650	metabolism	Amino acid transport and metabolism	36DTA	PFAM Extracellular ligand-binding receptor	1469948.JPNB01000001_gene1663	Bacteria	Firmicutes	Clostridia	Eubacteriales	Oscillospiraceae	Ruminococcus	Ruminococcus sp. CAG:353	unclassified	unclassified
member	8677	-	-	-	-	-	HG3945650	-	-	-	-	-	Bacteria	Firmicutes	Clostridia	Eubacteriales	Oscillospiraceae	Ruminococcus	uncultured Ruminococcus sp.	-	-
member	8677	-	-	-	-	-	HG4025398	metabolism	Amino acid transport and metabolism	21XVQ	Receptor family ligand binding region	411902.CLOBOL_04019	Bacteria	Firmicutes	Clostridia	Eubacteriales	Clostridiaceae	Clostridium	Clostridium sp. AT4	unclassified	unclassified
member	8677	-	-	-	-	-	HG4132899	metabolism	Amino acid transport and metabolism	21XVQ	Receptor family ligand binding region	411902.CLOBOL_04019	unclassified	unclassified	unclassified	unclassified	unclassified	unclassified	unclassified	unclassified	unclassified
member	8677	-	-	-	-	-	HG4216133	metabolism	Amino acid transport and metabolism	21XVQ	Receptor family ligand binding region	411902.CLOBOL_04019	unclassified	unclassified	unclassified	unclassified	unclassified	unclassified	unclassified	unclassified	unclassified
member	8677	-	-	-	-	-	HG4351447	metabolism	Amino acid transport and metabolism	27IEY	Receptor family ligand binding region	665950.HMPREF1025_02890	Bacteria	Firmicutes	Clostridia	Eubacteriales	Lachnospiraceae	Mediterraneibacter	[Ruminococcus] torques	unclassified	unclassified
member	8677	-	-	-	-	-	HG4351447	-	-	-	-	-	Bacteria	Firmicutes	Clostridia	Eubacteriales	Lachnospiraceae	unclassified	Lachnospiraceae bacterium 1_1_57FAA	-	-
member	8677	-	-	-	-	-	HG4351447	-	-	-	-	-	Bacteria	Firmicutes	Clostridia	Eubacteriales	Lachnospiraceae	unclassified	Lachnospiraceae bacterium 3_1_46FAA	-	-
member	8677	-	-	-	-	-	HG4351447	-	-	-	-	-	Bacteria	Firmicutes	Clostridia	Eubacteriales	Lachnospiraceae	unclassified	Lachnospiraceae bacterium 8_1_57FAA	-	-
member	8677	-	-	-	-	-	HG4351447	-	-	-	-	-	Bacteria	Firmicutes	Clostridia	Eubacteriales	Oscillospiraceae	Ruminococcus	[Ruminococcus] torques CAG:61	-	-
member	8677	-	-	-	-	-	HG4351447	-	-	-	-	-	Bacteria	Firmicutes	Clostridia	Eubacteriales	Oscillospiraceae	Ruminococcus	uncultured Ruminococcus sp.	-	-
member	8677	-	-	-	-	-	HG4370800	metabolism	Amino acid transport and metabolism	3WI31	ABC-type branched-chain amino acid transport systems periplasmic component	411471.SUBVAR_05019	unclassified	unclassified	unclassified	unclassified	unclassified	unclassified	unclassified	unclassified	unclassified
member	8677	-	-	-	-	-	HG4562165	metabolism	Amino acid transport and metabolism	3XZ26	COG COG0683 ABC-type branched-chain amino acid transport systems, periplasmic component	476272.RUMHYD_01804	Bacteria	Firmicutes	Clostridia	Eubacteriales	Lachnospiraceae	Blautia	Blautia hydrogenotrophica	unclassified	unclassified
member	8677	-	-	-	-	-	HG4562165	-	-	-	-	-	Bacteria	Firmicutes	Clostridia	Eubacteriales	Lachnospiraceae	Blautia	Blautia hydrogenotrophica CAG:147	-	-
member	8677	-	-	-	-	-	HG4562165	-	-	-	-	-	Bacteria	Firmicutes	Clostridia	Eubacteriales	Lachnospiraceae	Blautia	uncultured Blautia sp.	-	-
member	8677	-	-	-	-	-	HG4581109	metabolism	Amino acid transport and metabolism	3WI31	ABC-type branched-chain amino acid transport systems periplasmic component	471875.RUMLAC_00230	Bacteria	Firmicutes	Clostridia	Eubacteriales	Lachnospiraceae	Mediterraneibacter	[Ruminococcus] lactaris	unclassified	unclassified
member	8677	-	-	-	-	-	HG4584007	metabolism	Amino acid transport and metabolism	27IEY	Receptor family ligand binding region	1235800.C819_00006	unclassified	unclassified	unclassified	unclassified	unclassified	unclassified	unclassified	unclassified	unclassified
member	8677	-	-	-	-	-	HG4586059	metabolism	Amino acid transport and metabolism	3XZ26	COG COG0683 ABC-type branched-chain amino acid transport systems, periplasmic component	411460.RUMTOR_02348	Bacteria	Firmicutes	Clostridia	Eubacteriales	Lachnospiraceae	Mediterraneibacter	[Ruminococcus] torques	unclassified	unclassified
member	8677	-	-	-	-	-	HG4586457	metabolism	Amino acid transport and metabolism	27IEY	Receptor family ligand binding region	665950.HMPREF1025_02890	Bacteria	Firmicutes	Clostridia	Eubacteriales	Lachnospiraceae	Mediterraneibacter	[Ruminococcus] torques	unclassified	unclassified
member	8677	-	-	-	-	-	HG4586457	-	-	-	-	-	Bacteria	Firmicutes	Clostridia	Eubacteriales	Lachnospiraceae	unclassified	Lachnospiraceae bacterium 1_1_57FAA	-	-
member	8677	-	-	-	-	-	HG4586457	-	-	-	-	-	Bacteria	Firmicutes	Clostridia	Eubacteriales	Lachnospiraceae	unclassified	Lachnospiraceae bacterium 3_1_46FAA	-	-
member	8677	-	-	-	-	-	HG4586457	-	-	-	-	-	Bacteria	Firmicutes	Clostridia	Eubacteriales	Lachnospiraceae	unclassified	Lachnospiraceae bacterium 8_1_57FAA	-	-
member	8677	-	-	-	-	-	HG4586457	-	-	-	-	-	Bacteria	Firmicutes	Clostridia	Eubacteriales	Oscillospiraceae	Ruminococcus	[Ruminococcus] torques CAG:61	-	-
member	8677	-	-	-	-	-	HG4586457	-	-	-	-	-	Bacteria	Firmicutes	Clostridia	Eubacteriales	Oscillospiraceae	Ruminococcus	uncultured Ruminococcus sp.	-	-
member	8677	-	-	-	-	-	HG4590918	metabolism	Amino acid transport and metabolism	27IEY	Receptor family ligand binding region	665950.HMPREF1025_02890	Bacteria	Firmicutes	Clostridia	Eubacteriales	Lachnospiraceae	Mediterraneibacter	[Ruminococcus] torques	pectate lyase (EC 4.2.2.2); exo-pectate lyase (EC 4.2.2.9); pectin lyase (EC 4.2.2.10).	PL1
member	8677	-	-	-	-	-	HG4590918	-	-	-	-	-	Bacteria	Firmicutes	Clostridia	Eubacteriales	Lachnospiraceae	unclassified	Lachnospiraceae bacterium 1_1_57FAA	-	-
member	8677	-	-	-	-	-	HG4590918	-	-	-	-	-	Bacteria	Firmicutes	Clostridia	Eubacteriales	Lachnospiraceae	unclassified	Lachnospiraceae bacterium 3_1_46FAA	-	-
member	8677	-	-	-	-	-	HG4590918	-	-	-	-	-	Bacteria	Firmicutes	Clostridia	Eubacteriales	Lachnospiraceae	unclassified	Lachnospiraceae bacterium 8_1_57FAA	-	-
member	8677	-	-	-	-	-	HG4590918	-	-	-	-	-	Bacteria	Firmicutes	Clostridia	Eubacteriales	Oscillospiraceae	Ruminococcus	[Ruminococcus] torques CAG:61	-	-
member	8677	-	-	-	-	-	HG4590918	-	-	-	-	-	Bacteria	Firmicutes	Clostridia	Eubacteriales	Oscillospiraceae	Ruminococcus	uncultured Ruminococcus sp.	-	-
member	8677	-	-	-	-	-	HG4599748	metabolism	Amino acid transport and metabolism	3WI31	ABC-type branched-chain amino acid transport systems periplasmic component	471875.RUMLAC_00230	Bacteria	Firmicutes	Clostridia	Eubacteriales	Oscillospiraceae	Ruminococcus	Ruminococcus sp. AF19-4LB	unclassified	unclassified
member	8677	-	-	-	-	-	HG4599748	-	-	-	-	-	Bacteria	Firmicutes	Clostridia	Eubacteriales	Oscillospiraceae	Ruminococcus	Ruminococcus sp. AM27-11LB	-	-
member	8677	-	-	-	-	-	HG4599748	-	-	-	-	-	Bacteria	Firmicutes	Clostridia	Eubacteriales	Oscillospiraceae	Ruminococcus	Ruminococcus sp. AM27-27	-	-
member	8677	-	-	-	-	-	HG4599748	-	-	-	-	-	Bacteria	Firmicutes	Clostridia	Eubacteriales	Oscillospiraceae	Ruminococcus	Ruminococcus sp. AM29-1	-	-
member	8677	-	-	-	-	-	HG4599748	-	-	-	-	-	Bacteria	Firmicutes	Clostridia	Eubacteriales	Oscillospiraceae	Ruminococcus	Ruminococcus sp. AM29-10LB	-	-
member	8677	-	-	-	-	-	HG4599748	-	-	-	-	-	Bacteria	Firmicutes	Clostridia	Eubacteriales	Oscillospiraceae	Ruminococcus	Ruminococcus sp. AM29-19LB	-	-
member	8677	-	-	-	-	-	HG4599748	-	-	-	-	-	Bacteria	Firmicutes	Clostridia	Eubacteriales	Oscillospiraceae	Ruminococcus	Ruminococcus sp. AM29-1LB	-	-
member	8677	-	-	-	-	-	HG4599748	-	-	-	-	-	Bacteria	Firmicutes	Clostridia	Eubacteriales	Oscillospiraceae	Ruminococcus	Ruminococcus sp. AM29-5AC	-	-
member	8677	-	-	-	-	-	HG4599748	-	-	-	-	-	Bacteria	Firmicutes	Clostridia	Eubacteriales	unclassified	unclassified	unclassified	-	-
member	8677	-	-	-	-	-	HG4605154	metabolism	Amino acid transport and metabolism	27IEY	Receptor family ligand binding region	397287.C807_01027	Bacteria	Firmicutes	Clostridia	Eubacteriales	Oscillospiraceae	Ruminococcus	uncultured Ruminococcus sp.	unclassified	unclassified
member	8677	-	-	-	-	-	HG4608302	metabolism	Amino acid transport and metabolism	3NGJJ	Receptor family ligand binding region	1280688.AUJB01000017_gene1401	Bacteria	Firmicutes	Clostridia	Eubacteriales	Lachnospiraceae	Butyrivibrio	Butyrivibrio fibrisolvens	unclassified	unclassified
member	8677	-	-	-	-	-	HG4623748	metabolism	Amino acid transport and metabolism	3WI31	ABC-type branched-chain amino acid transport systems periplasmic component	471875.RUMLAC_00230	Bacteria	Firmicutes	Clostridia	Eubacteriales	Lachnospiraceae	Mediterraneibacter	[Ruminococcus] torques	unclassified	unclassified
member	8677	-	-	-	-	-	HG4668814	metabolism	Amino acid transport and metabolism	3WI31	ABC-type branched-chain amino acid transport systems periplasmic component	411471.SUBVAR_05019	unclassified	unclassified	unclassified	unclassified	unclassified	unclassified	unclassified	unclassified	unclassified
member	8677	-	-	-	-	-	HG4671751	metabolism	Amino acid transport and metabolism	267IG	Receptor family ligand binding region	457421.CBFG_05366	Bacteria	Firmicutes	Clostridia	Eubacteriales	Lachnospiraceae	Lachnoclostridium	Lachnoclostridium pacaense	unclassified	unclassified
member	8677	-	-	-	-	-	HG4671751	-	-	-	-	-	Bacteria	Firmicutes	Clostridia	Eubacteriales	unclassified	unclassified	Clostridiales bacterium 1_7_47FAA	-	-
member	8677	-	-	-	-	-	HG4671751	-	-	-	-	-	Bacteria	Firmicutes	Clostridia	Eubacteriales	unclassified	unclassified	Clostridiales bacterium TF09-2AC	-	-
member	8677	-	-	-	-	-	HG4676274	metabolism	Amino acid transport and metabolism	3WI31	ABC-type branched-chain amino acid transport systems periplasmic component	411471.SUBVAR_05019	Bacteria	Firmicutes	Clostridia	Eubacteriales	unclassified	Gemmiger	Gemmiger formicilis	unclassified	unclassified
member	8677	-	-	-	-	-	HG4677532	metabolism	Amino acid transport and metabolism	3WI31	ABC-type branched-chain amino acid transport systems periplasmic component	411471.SUBVAR_05019	Bacteria	Firmicutes	Clostridia	Eubacteriales	unclassified	Gemmiger	Gemmiger formicilis	unclassified	unclassified
member	8677	-	-	-	-	-	HG4680159	metabolism	Amino acid transport and metabolism	3XZ26	COG COG0683 ABC-type branched-chain amino acid transport systems, periplasmic component	476272.RUMHYD_01804	Bacteria	Firmicutes	Clostridia	Eubacteriales	Eubacteriaceae	Eubacterium	Eubacterium sp. CAG:786	unclassified	unclassified
member	8677	-	-	-	-	-	HG4680625	metabolism	Amino acid transport and metabolism	21XVQ	Receptor family ligand binding region	411902.CLOBOL_04019	Bacteria	Firmicutes	Clostridia	Eubacteriales	Clostridiaceae	Clostridium	Clostridium sp. AM22-11AC	unclassified	unclassified
member	8677	-	-	-	-	-	HG4680625	-	-	-	-	-	Bacteria	Firmicutes	Clostridia	Eubacteriales	Clostridiaceae	Clostridium	Clostridium sp. AM32-2	-	-
member	8677	-	-	-	-	-	HG4680625	-	-	-	-	-	Bacteria	Firmicutes	Clostridia	Eubacteriales	Clostridiaceae	Clostridium	Clostridium sp. CAG:7	-	-
member	8677	-	-	-	-	-	HG4680625	-	-	-	-	-	Bacteria	Firmicutes	Clostridia	Eubacteriales	Clostridiaceae	Clostridium	unclassified	-	-
member	8677	-	-	-	-	-	HG4692041	metabolism	Amino acid transport and metabolism	27IEY	Receptor family ligand binding region	397287.C807_01027	unclassified	unclassified	unclassified	unclassified	unclassified	unclassified	unclassified	unclassified	unclassified
member	8677	-	-	-	-	-	HG4696979	metabolism	Amino acid transport and metabolism	21XVQ	Receptor family ligand binding region	411902.CLOBOL_04019	Bacteria	Firmicutes	Clostridia	Eubacteriales	Clostridiaceae	Hungatella	Hungatella hathewayi	unclassified	unclassified
member	8677	-	-	-	-	-	HG4696979	-	-	-	-	-	Bacteria	Firmicutes	Clostridia	Eubacteriales	Lachnospiraceae	Enterocloster	Enterocloster bolteae	-	-
member	8677	-	-	-	-	-	HG4696979	-	-	-	-	-	Bacteria	Firmicutes	Clostridia	Eubacteriales	Lachnospiraceae	Enterocloster	Enterocloster clostridioformis	-	-
member	8677	-	-	-	-	-	HG4696979	-	-	-	-	-	Bacteria	Firmicutes	Clostridia	Eubacteriales	Lachnospiraceae	Enterocloster	unclassified	-	-
member	8677	-	-	-	-	-	HG4703575	metabolism	Amino acid transport and metabolism	27IEY	Receptor family ligand binding region	1235800.C819_00006	Bacteria	Firmicutes	unclassified	unclassified	unclassified	unclassified	Firmicutes bacterium CAG:534	unclassified	unclassified
member	8677	-	-	-	-	-	HG4709988	metabolism	Amino acid transport and metabolism	21XVQ	Receptor family ligand binding region	411902.CLOBOL_04019	Bacteria	Firmicutes	Clostridia	Eubacteriales	unclassified	unclassified	butyrate-producing bacterium SS3/4	unclassified	unclassified
member	8677	-	-	-	-	-	HG4712879	metabolism	Amino acid transport and metabolism	3WI31	ABC-type branched-chain amino acid transport systems periplasmic component	411471.SUBVAR_05019	Bacteria	Firmicutes	Clostridia	Eubacteriales	Oscillospiraceae	Subdoligranulum	Subdoligranulum variabile	unclassified	unclassified
member	8677	-	-	-	-	-	HG4728756	metabolism	Amino acid transport and metabolism	27IEY	Receptor family ligand binding region	397287.C807_01027	unclassified	unclassified	unclassified	unclassified	unclassified	unclassified	unclassified	unclassified	unclassified
member	8677	-	-	-	-	-	HG4745569	metabolism	Amino acid transport and metabolism	36DTA	PFAM Extracellular ligand-binding receptor	1163671.JAGI01000002_gene1745	unclassified	unclassified	unclassified	unclassified	unclassified	unclassified	unclassified	unclassified	unclassified
group	8678	1	-	-	-	-	HG1338542	unclassified	unclassified	4AU78	unclassified	471870.BACINT_03913	Bacteria	Bacteroidetes	Bacteroidia	Bacteroidales	Tannerellaceae	Parabacteroides	various	unclassified	unclassified	0.1	-	0.1	-	0.0	-	0.0	-	1/1	1/1	1/1	1/1	1/1	1/1	1/1	1/1	1/1	1/1	1/1	1/1	0/0	0/0
member	8678	-	-	-	-	-	HG1338542	unclassified	unclassified	4AU78	unclassified	471870.BACINT_03913	Bacteria	Bacteroidetes	Bacteroidia	Bacteroidales	Tannerellaceae	Parabacteroides	Parabacteroides distasonis	unclassified	unclassified
member	8678	-	-	-	-	-	HG1338542	-	-	-	-	-	Bacteria	Bacteroidetes	Bacteroidia	Bacteroidales	Tannerellaceae	Parabacteroides	Parabacteroides sp. AM44-16	-	-
group	8679	4	115	335	30.75	97.31	HG1338967;HG1865611;HG4219019;HG4227483	metabolism	Energy production and conversion	2N6WB	Dehydrogenase E1 component	1226322.HMPREF1545_00944	Bacteria	Firmicutes	Clostridia	Eubacteriales	Oscillospiraceae	various	various	unclassified	unclassified	0.1	-	0.1	-	0.0	-	0.0	-	4/4	4/4	4/4	4/4	4/4	2/4	2/4	2/4	2/4	2/4	1/4	1/4	0/0	0/0
member	8679	-	-	-	-	-	HG1338967	metabolism	Energy production and conversion	2N6WB	Dehydrogenase E1 component	1226322.HMPREF1545_00944	Bacteria	Firmicutes	Clostridia	Eubacteriales	Oscillospiraceae	Oscillibacter	Oscillibacter sp. CAG:241_62_21	unclassified	unclassified
member	8679	-	-	-	-	-	HG1865611	metabolism	Energy production and conversion	2N6WB	Dehydrogenase E1 component	1226322.HMPREF1545_00944	unclassified	unclassified	unclassified	unclassified	unclassified	unclassified	unclassified	unclassified	unclassified
member	8679	-	-	-	-	-	HG4219019	metabolism	Energy production and conversion	2N6WB	Dehydrogenase E1 component	1226322.HMPREF1545_00944	unclassified	unclassified	unclassified	unclassified	unclassified	unclassified	unclassified	unclassified	unclassified
member	8679	-	-	-	-	-	HG4227483	metabolism	Energy production and conversion	2N6WB	Dehydrogenase E1 component	1226322.HMPREF1545_00944	Bacteria	Firmicutes	Clostridia	Eubacteriales	Oscillospiraceae	Vescimonas	Vescimonas fastidiosa	unclassified	unclassified
group	8680	5	115	183	32.24	98.91	HG1339389;HG1514760;HG2436769;HG2439320;HG2443161	metabolism	Energy production and conversion	25ZJA	Component of the F(0) channel, it forms part of the peripheral stalk, linking F(1) to F(0)	515620.EUBELI_01932	Bacteria	Firmicutes	Clostridia	Eubacteriales	various	Eubacterium	various	unclassified	unclassified	0.1	-	0.1	-	0.0	-	0.0	-	5/5	5/5	4/5	5/5	3/5	4/5	4/5	4/5	4/5	3/5	3/5	(1)/5	0/0	0/0
member	8680	-	-	-	-	-	HG1339389	metabolism	Energy production and conversion	25ZJA	Component of the F(0) channel, it forms part of the peripheral stalk, linking F(1) to F(0)	1235802.C823_01322	unclassified	unclassified	unclassified	unclassified	unclassified	unclassified	unclassified	unclassified	unclassified
member	8680	-	-	-	-	-	HG1514760	metabolism	Energy production and conversion	25CRV	Component of the F(0) channel, it forms part of the peripheral stalk, linking F(1) to F(0)	622312.ROSEINA2194_04363	Bacteria	Firmicutes	Clostridia	Eubacteriales	Lachnospiraceae	Roseburia	Roseburia sp. 40_7	unclassified	unclassified
member	8680	-	-	-	-	-	HG1514760	-	-	-	-	-	Bacteria	Firmicutes	Clostridia	Eubacteriales	Lachnospiraceae	Roseburia	Roseburia sp. BX1005	-	-
member	8680	-	-	-	-	-	HG2436769	metabolism	Energy production and conversion	25ZJA	Component of the F(0) channel, it forms part of the peripheral stalk, linking F(1) to F(0)	515620.EUBELI_01932	Bacteria	Firmicutes	Clostridia	Eubacteriales	Eubacteriaceae	Eubacterium	Eubacterium sp. CAG:76	unclassified	unclassified
member	8680	-	-	-	-	-	HG2436769	-	-	-	-	-	Bacteria	Firmicutes	Clostridia	Eubacteriales	Lachnospiraceae	Lachnospira	Lachnospira pectinoschiza	-	-
member	8680	-	-	-	-	-	HG2439320	metabolism	Energy production and conversion	25ZJA	Component of the F(0) channel, it forms part of the peripheral stalk, linking F(1) to F(0)	515620.EUBELI_01932	Bacteria	Firmicutes	Clostridia	Eubacteriales	Eubacteriaceae	Eubacterium	Eubacterium sp. CAG:252	unclassified	unclassified
member	8680	-	-	-	-	-	HG2443161	metabolism	Energy production and conversion	25ZJA	Component of the F(0) channel, it forms part of the peripheral stalk, linking F(1) to F(0)	515620.EUBELI_01932	Bacteria	Firmicutes	Clostridia	Eubacteriales	Eubacteriaceae	Eubacterium	Eubacterium sp. CAG:248	unclassified	unclassified
group	8681	5	115	263	39.92	99.62	HG1339742;HG2241888;HG3544887;HG3548392;HG3548819	metabolism	Energy production and conversion	27VCG	Putative Fe-S cluster	411462.DORLON_02155	Bacteria	Firmicutes	Clostridia	Eubacteriales	Lachnospiraceae	Dorea	Dorea longicatena	unclassified	unclassified	0.1	-	0.1	-	0.0	-	0.0	-	5/5	5/5	4/5	4/5	4/5	5/5	5/5	5/5	5/5	5/5	4/5	4/5	0/0	0/0
member	8681	-	-	-	-	-	HG1339742	metabolism	Energy production and conversion	27VCG	Putative Fe-S cluster	411462.DORLON_02155	Bacteria	Firmicutes	Clostridia	Eubacteriales	Lachnospiraceae	Dorea	Dorea longicatena	unclassified	unclassified
member	8681	-	-	-	-	-	HG2241888	metabolism	Energy production and conversion	27VCG	Putative Fe-S cluster	411462.DORLON_02155	Bacteria	Firmicutes	Clostridia	Eubacteriales	Lachnospiraceae	Dorea	Dorea longicatena	unclassified	unclassified
member	8681	-	-	-	-	-	HG2241888	-	-	-	-	-	Bacteria	Firmicutes	Clostridia	Eubacteriales	Lachnospiraceae	Dorea	Dorea longicatena CAG:42	-	-
member	8681	-	-	-	-	-	HG3544887	metabolism	Energy production and conversion	27VCG	Putative Fe-S cluster	411462.DORLON_02155	Bacteria	Firmicutes	Clostridia	Eubacteriales	Lachnospiraceae	Dorea	Dorea longicatena	unclassified	unclassified
member	8681	-	-	-	-	-	HG3544887	-	-	-	-	-	Bacteria	Firmicutes	Clostridia	Eubacteriales	Lachnospiraceae	Dorea	Dorea longicatena CAG:42	-	-
member	8681	-	-	-	-	-	HG3548392	metabolism	Energy production and conversion	27VCG	Putative Fe-S cluster	411462.DORLON_02155	Bacteria	Firmicutes	Clostridia	Eubacteriales	Lachnospiraceae	Dorea	Dorea longicatena	unclassified	unclassified
member	8681	-	-	-	-	-	HG3548392	-	-	-	-	-	Bacteria	Firmicutes	Clostridia	Eubacteriales	Lachnospiraceae	Dorea	unclassified	-	-
member	8681	-	-	-	-	-	HG3548819	metabolism	Energy production and conversion	21Y1K	electron transport complex, RnfABCDGE type, B subunit	553973.CLOHYLEM_04158	Bacteria	Firmicutes	Clostridia	Eubacteriales	Lachnospiraceae	Lachnoclostridium	[Clostridium] hylemonae	unclassified	unclassified
group	8682	2	115	191	46.43	46.43	HG1339813;HG2579803	unclassified	unclassified	unclassified	unclassified	unclassified	Bacteria	Firmicutes	Clostridia	Eubacteriales	Oscillospiraceae	Faecalibacterium	Faecalibacterium prausnitzii	unclassified	unclassified	0.1	-	0.1	-	0.0	-	0.0	-	0/0	0/0	0/0	0/0	0/0	2/2	2/2	2/2	2/2	2/2	2/2	2/2	0/0	0/0
member	8682	-	-	-	-	-	HG1339813	unclassified	unclassified	unclassified	unclassified	unclassified	Bacteria	Firmicutes	Clostridia	Eubacteriales	Oscillospiraceae	Faecalibacterium	Faecalibacterium prausnitzii	unclassified	unclassified
member	8682	-	-	-	-	-	HG2579803	unclassified	unclassified	unclassified	unclassified	unclassified	Bacteria	Firmicutes	Clostridia	Eubacteriales	Oscillospiraceae	Faecalibacterium	Faecalibacterium prausnitzii	unclassified	unclassified
group	8683	1	-	-	-	-	HG1339884	information storage and processing	Translation, ribosomal structure and biogenesis	2206I	This protein is located at the 30S-50S ribosomal subunit interface and may play a role in the structure and function of the aminoacyl-tRNA binding site	742741.HMPREF9475_00981	Bacteria	Firmicutes	various	various	various	various	various	unclassified	unclassified	0.1	-	0.1	-	0.0001516990291262	-	0.0001516990291262	-	1/1	1/1	1/1	1/1	1/1	1/1	1/1	1/1	1/1	1/1	1/1	1/1	0/0	0/0
member	8683	-	-	-	-	-	HG1339884	information storage and processing	Translation, ribosomal structure and biogenesis	2206I	This protein is located at the 30S-50S ribosomal subunit interface and may play a role in the structure and function of the aminoacyl-tRNA binding site	742741.HMPREF9475_00981	Bacteria	Firmicutes	Clostridia	Eubacteriales	Lachnospiraceae	Lachnoclostridium	Lachnoclostridium sp. 210928-DFI.6.3	unclassified	unclassified
member	8683	-	-	-	-	-	HG1339884	-	-	-	-	-	Bacteria	Firmicutes	Clostridia	Eubacteriales	Lachnospiraceae	Lachnospira	uncultured Lachnospira sp.	-	-
member	8683	-	-	-	-	-	HG1339884	-	-	-	-	-	Bacteria	Firmicutes	Clostridia	Eubacteriales	unclassified	unclassified	Clostridiales bacterium 41_12_two_minus	-	-
member	8683	-	-	-	-	-	HG1339884	-	-	-	-	-	Bacteria	Firmicutes	Clostridia	Eubacteriales	unclassified	unclassified	Clostridiales bacterium KLE1615	-	-
member	8683	-	-	-	-	-	HG1339884	-	-	-	-	-	Bacteria	Firmicutes	unclassified	unclassified	unclassified	unclassified	Firmicutes bacterium AF25-13AC	-	-
group	8684	35	115	497	3.71	99.41	HG1340332;HG1862532;HG1881712;HG2009739;HG2748571;HG2804991;HG3241644;HG3549566;HG3552929;HG3876491;HG3877782;HG4138185;HG4193820;HG4243292;HG4546705;HG4950704;HG4959628;HG5005201;HG5005324;HG5005626;HG5005632;HG5005726;HG5006605;HG5006738;HG5007188;HG5007835;HG5009715;HG5017050;HG5019416;HG5020184;HG5022273;HG5022830;HG5028739;HG5029071;HG5043257	metabolism	Carbohydrate transport and metabolism	various	Psort location Cytoplasmic, score 8.87	various	Bacteria	Firmicutes	Clostridia	Eubacteriales	Lachnospiraceae	various	various	rhamnogalacturonan alpha-1,2-galacturonohydrolase (EC 3.2.1.173)	GH138	0.1	-	0.1	-	0.0	-	0.0	-	35/35	32/35	(17)/35	19/35	(9)/35	33/35	33/35	32/35	32/35	26/35	(16)/35	(6)/35	1/35	1/35
member	8684	-	-	-	-	-	HG1340332	metabolism	Carbohydrate transport and metabolism	3WGAY	Sugar (pentulose and hexulose) kinases	457412.RSAG_03387	Bacteria	Firmicutes	Clostridia	Eubacteriales	Lachnospiraceae	Blautia	Blautia luti	unclassified	unclassified
member	8684	-	-	-	-	-	HG1340332	-	-	-	-	-	Bacteria	Firmicutes	Clostridia	Eubacteriales	Lachnospiraceae	Blautia	Blautia obeum	-	-
member	8684	-	-	-	-	-	HG1340332	-	-	-	-	-	Bacteria	Firmicutes	Clostridia	Eubacteriales	Lachnospiraceae	Blautia	Blautia wexlerae	-	-
member	8684	-	-	-	-	-	HG1340332	-	-	-	-	-	Bacteria	Firmicutes	Clostridia	Eubacteriales	Lachnospiraceae	Blautia	unclassified	-	-
member	8684	-	-	-	-	-	HG1340332	-	-	-	-	-	Bacteria	Firmicutes	Clostridia	Eubacteriales	Oscillospiraceae	Ruminococcus	Ruminococcus sp. 5_1_39BFAA	-	-
member	8684	-	-	-	-	-	HG1340332	-	-	-	-	-	Bacteria	Firmicutes	Clostridia	Eubacteriales	Oscillospiraceae	Ruminococcus	Ruminococcus sp. AF19-29	-	-
member	8684	-	-	-	-	-	HG1340332	-	-	-	-	-	Bacteria	Firmicutes	Clostridia	Eubacteriales	Oscillospiraceae	Ruminococcus	Ruminococcus sp. AF21-42	-	-
member	8684	-	-	-	-	-	HG1340332	-	-	-	-	-	Bacteria	Firmicutes	Clostridia	Eubacteriales	Oscillospiraceae	Ruminococcus	Ruminococcus sp. AF24-32LB	-	-
member	8684	-	-	-	-	-	HG1340332	-	-	-	-	-	Bacteria	Firmicutes	Clostridia	Eubacteriales	Oscillospiraceae	Ruminococcus	Ruminococcus sp. AF25-23LB	-	-
member	8684	-	-	-	-	-	HG1340332	-	-	-	-	-	Bacteria	Firmicutes	Clostridia	Eubacteriales	Oscillospiraceae	Ruminococcus	Ruminococcus sp. AF41-9	-	-
member	8684	-	-	-	-	-	HG1340332	-	-	-	-	-	Bacteria	Firmicutes	Clostridia	Eubacteriales	Oscillospiraceae	Ruminococcus	Ruminococcus sp. AM12-48	-	-
member	8684	-	-	-	-	-	HG1340332	-	-	-	-	-	Bacteria	Firmicutes	Clostridia	Eubacteriales	Oscillospiraceae	Ruminococcus	Ruminococcus sp. AM22-13	-	-
member	8684	-	-	-	-	-	HG1340332	-	-	-	-	-	Bacteria	Firmicutes	Clostridia	Eubacteriales	Oscillospiraceae	Ruminococcus	Ruminococcus sp. AM23-1LB	-	-
member	8684	-	-	-	-	-	HG1340332	-	-	-	-	-	Bacteria	Firmicutes	Clostridia	Eubacteriales	Oscillospiraceae	Ruminococcus	Ruminococcus sp. AM27-16	-	-
member	8684	-	-	-	-	-	HG1340332	-	-	-	-	-	Bacteria	Firmicutes	Clostridia	Eubacteriales	Oscillospiraceae	Ruminococcus	Ruminococcus sp. AM29-12LB	-	-
member	8684	-	-	-	-	-	HG1340332	-	-	-	-	-	Bacteria	Firmicutes	Clostridia	Eubacteriales	Oscillospiraceae	Ruminococcus	Ruminococcus sp. AM30-15AC	-	-
member	8684	-	-	-	-	-	HG1340332	-	-	-	-	-	Bacteria	Firmicutes	Clostridia	Eubacteriales	Oscillospiraceae	Ruminococcus	Ruminococcus sp. AM44-9AT	-	-
member	8684	-	-	-	-	-	HG1340332	-	-	-	-	-	Bacteria	Firmicutes	Clostridia	Eubacteriales	Oscillospiraceae	Ruminococcus	Ruminococcus sp. AM45-2	-	-
member	8684	-	-	-	-	-	HG1340332	-	-	-	-	-	Bacteria	Firmicutes	Clostridia	Eubacteriales	Oscillospiraceae	Ruminococcus	Ruminococcus sp. AM46-18	-	-
member	8684	-	-	-	-	-	HG1340332	-	-	-	-	-	Bacteria	Firmicutes	Clostridia	Eubacteriales	Oscillospiraceae	Ruminococcus	Ruminococcus sp. AM58-7XD	-	-
member	8684	-	-	-	-	-	HG1340332	-	-	-	-	-	Bacteria	Firmicutes	Clostridia	Eubacteriales	Oscillospiraceae	Ruminococcus	Ruminococcus sp. CAG:55	-	-
member	8684	-	-	-	-	-	HG1340332	-	-	-	-	-	Bacteria	Firmicutes	Clostridia	Eubacteriales	Oscillospiraceae	Ruminococcus	Ruminococcus sp. CAG:9	-	-
member	8684	-	-	-	-	-	HG1340332	-	-	-	-	-	Bacteria	Firmicutes	Clostridia	Eubacteriales	Oscillospiraceae	Ruminococcus	Ruminococcus sp. OM05-7	-	-
member	8684	-	-	-	-	-	HG1340332	-	-	-	-	-	Bacteria	Firmicutes	Clostridia	Eubacteriales	Oscillospiraceae	Ruminococcus	Ruminococcus sp. OM08-7	-	-
member	8684	-	-	-	-	-	HG1340332	-	-	-	-	-	Bacteria	Firmicutes	Clostridia	Eubacteriales	Oscillospiraceae	Ruminococcus	Ruminococcus sp. TF06-23	-	-
member	8684	-	-	-	-	-	HG1340332	-	-	-	-	-	Bacteria	Firmicutes	Clostridia	Eubacteriales	Oscillospiraceae	Ruminococcus	Ruminococcus sp. TM10-9AT	-	-
member	8684	-	-	-	-	-	HG1340332	-	-	-	-	-	Bacteria	Firmicutes	Clostridia	Eubacteriales	Oscillospiraceae	Ruminococcus	unclassified	-	-
member	8684	-	-	-	-	-	HG1340332	-	-	-	-	-	Bacteria	Firmicutes	Clostridia	Eubacteriales	unclassified	unclassified	unclassified	-	-
member	8684	-	-	-	-	-	HG1862532	metabolism	Coenzyme transport and metabolism	25UR1	FGGY family of carbohydrate kinases, N-terminal domain	1336241.JAEB01000001_gene197	Bacteria	Firmicutes	Clostridia	Eubacteriales	Lachnospiraceae	Roseburia	Roseburia sp. CAG:309	unclassified	unclassified
member	8684	-	-	-	-	-	HG1881712	metabolism	Carbohydrate transport and metabolism	3XYSC	Psort location Cytoplasmic, score 8.87	1121115.AXVN01000030_gene3608	Bacteria	Firmicutes	Clostridia	Eubacteriales	Lachnospiraceae	Blautia	Blautia obeum	unclassified	unclassified
member	8684	-	-	-	-	-	HG1881712	-	-	-	-	-	Bacteria	Firmicutes	Clostridia	Eubacteriales	Lachnospiraceae	Blautia	Blautia wexlerae	-	-
member	8684	-	-	-	-	-	HG1881712	-	-	-	-	-	Bacteria	Firmicutes	Clostridia	Eubacteriales	Oscillospiraceae	Ruminococcus	Ruminococcus sp. AM54-14NS	-	-
member	8684	-	-	-	-	-	HG1881712	-	-	-	-	-	Bacteria	Firmicutes	Clostridia	Eubacteriales	unclassified	unclassified	unclassified	-	-
member	8684	-	-	-	-	-	HG2009739	metabolism	Carbohydrate transport and metabolism	36F3K	Carbohydrate kinase, FGGY	1226325.HMPREF1548_06302	Bacteria	Firmicutes	Clostridia	Eubacteriales	Clostridiaceae	unclassified	Clostridiaceae bacterium Marseille-Q4143	unclassified	unclassified
member	8684	-	-	-	-	-	HG2009739	-	-	-	-	-	Bacteria	Firmicutes	Clostridia	Eubacteriales	Clostridiaceae	unclassified	Clostridiaceae bacterium OM08-6BH	-	-
member	8684	-	-	-	-	-	HG2748571	metabolism	Carbohydrate transport and metabolism	27IKI	FGGY family of carbohydrate kinases, N-terminal domain	658655.HMPREF0988_01022	unclassified	unclassified	unclassified	unclassified	unclassified	unclassified	unclassified	unclassified	unclassified
member	8684	-	-	-	-	-	HG2804991	metabolism	Carbohydrate transport and metabolism	3XYSC	Psort location Cytoplasmic, score 8.87	1121115.AXVN01000030_gene3608	Bacteria	Firmicutes	Clostridia	Eubacteriales	Lachnospiraceae	Blautia	Blautia obeum	unclassified	unclassified
member	8684	-	-	-	-	-	HG2804991	-	-	-	-	-	Bacteria	Firmicutes	Clostridia	Eubacteriales	Lachnospiraceae	Blautia	unclassified	-	-
member	8684	-	-	-	-	-	HG2804991	-	-	-	-	-	Bacteria	Firmicutes	Clostridia	Eubacteriales	Oscillospiraceae	Ruminococcus	Ruminococcus sp. AF19-29	-	-
member	8684	-	-	-	-	-	HG2804991	-	-	-	-	-	Bacteria	Firmicutes	Clostridia	Eubacteriales	Oscillospiraceae	Ruminococcus	Ruminococcus sp. AM54-14NS	-	-
member	8684	-	-	-	-	-	HG2804991	-	-	-	-	-	Bacteria	Firmicutes	Clostridia	Eubacteriales	Oscillospiraceae	Ruminococcus	Ruminococcus sp. CAG:55	-	-
member	8684	-	-	-	-	-	HG2804991	-	-	-	-	-	Bacteria	Firmicutes	Clostridia	Eubacteriales	Oscillospiraceae	Ruminococcus	Ruminococcus sp. OM05-7	-	-
member	8684	-	-	-	-	-	HG2804991	-	-	-	-	-	Bacteria	Firmicutes	Clostridia	Eubacteriales	unclassified	unclassified	unclassified	-	-
member	8684	-	-	-	-	-	HG3241644	metabolism	Carbohydrate transport and metabolism	27V8G	FGGY family of carbohydrate kinases, N-terminal domain	411461.DORFOR_01096	Bacteria	Firmicutes	Clostridia	Eubacteriales	Lachnospiraceae	Dorea	Dorea formicigenerans	unclassified	unclassified
member	8684	-	-	-	-	-	HG3549566	metabolism	Carbohydrate transport and metabolism	3XYSC	Psort location Cytoplasmic, score 8.87	1121115.AXVN01000030_gene3608	Bacteria	Firmicutes	Clostridia	Eubacteriales	Lachnospiraceae	Blautia	Blautia sp. MCC270	unclassified	unclassified
member	8684	-	-	-	-	-	HG3552929	metabolism	Carbohydrate transport and metabolism	36F3K	Carbohydrate kinase, FGGY	1226325.HMPREF1548_06302	Bacteria	Firmicutes	Clostridia	Eubacteriales	Clostridiaceae	unclassified	Clostridiaceae bacterium Marseille-Q4143	unclassified	unclassified
member	8684	-	-	-	-	-	HG3552929	-	-	-	-	-	Bacteria	Firmicutes	Clostridia	Eubacteriales	Clostridiaceae	unclassified	Clostridiaceae bacterium OM08-6BH	-	-
member	8684	-	-	-	-	-	HG3876491	metabolism	Carbohydrate transport and metabolism	3XYSC	Psort location Cytoplasmic, score 8.87	411459.RUMOBE_03000	Bacteria	Firmicutes	Clostridia	Eubacteriales	Lachnospiraceae	Blautia	Blautia sp. AF19-10LB	unclassified	unclassified
member	8684	-	-	-	-	-	HG3876491	-	-	-	-	-	Bacteria	Firmicutes	Clostridia	Eubacteriales	Lachnospiraceae	Blautia	Blautia sp. BIOML-A1	-	-
member	8684	-	-	-	-	-	HG3876491	-	-	-	-	-	Bacteria	Firmicutes	Clostridia	Eubacteriales	Lachnospiraceae	Blautia	unclassified	-	-
member	8684	-	-	-	-	-	HG3877782	metabolism	Carbohydrate transport and metabolism	3XYSC	Psort location Cytoplasmic, score 8.87	1121115.AXVN01000030_gene3608	Bacteria	Firmicutes	Clostridia	Eubacteriales	Lachnospiraceae	Blautia	Blautia obeum	unclassified	unclassified
member	8684	-	-	-	-	-	HG3877782	-	-	-	-	-	Bacteria	Firmicutes	Clostridia	Eubacteriales	Lachnospiraceae	Blautia	Blautia wexlerae	-	-
member	8684	-	-	-	-	-	HG3877782	-	-	-	-	-	Bacteria	Firmicutes	Clostridia	Eubacteriales	Oscillospiraceae	Ruminococcus	Ruminococcus sp. AM54-14NS	-	-
member	8684	-	-	-	-	-	HG3877782	-	-	-	-	-	Bacteria	Firmicutes	Clostridia	Eubacteriales	unclassified	unclassified	unclassified	-	-
member	8684	-	-	-	-	-	HG4138185	metabolism	Carbohydrate transport and metabolism	3XYSC	Psort location Cytoplasmic, score 8.87	1121115.AXVN01000030_gene3608	Bacteria	Firmicutes	Clostridia	Eubacteriales	Lachnospiraceae	Blautia	uncultured Blautia sp.	unclassified	unclassified
member	8684	-	-	-	-	-	HG4138185	-	-	-	-	-	Bacteria	Firmicutes	Clostridia	Eubacteriales	Oscillospiraceae	Ruminococcus	Ruminococcus sp. CAG:17	-	-
member	8684	-	-	-	-	-	HG4138185	-	-	-	-	-	Bacteria	Firmicutes	Clostridia	Eubacteriales	unclassified	unclassified	unclassified	-	-
member	8684	-	-	-	-	-	HG4193820	metabolism	Carbohydrate transport and metabolism	3XYSC	Psort location Cytoplasmic, score 8.87	1121115.AXVN01000030_gene3608	Bacteria	Firmicutes	Clostridia	Eubacteriales	Lachnospiraceae	Blautia	uncultured Blautia sp.	unclassified	unclassified
member	8684	-	-	-	-	-	HG4193820	-	-	-	-	-	Bacteria	Firmicutes	Clostridia	Eubacteriales	Oscillospiraceae	Ruminococcus	Ruminococcus sp. CAG:17	-	-
member	8684	-	-	-	-	-	HG4193820	-	-	-	-	-	Bacteria	Firmicutes	Clostridia	Eubacteriales	unclassified	unclassified	unclassified	-	-
member	8684	-	-	-	-	-	HG4243292	metabolism	Carbohydrate transport and metabolism	27V8G	FGGY family of carbohydrate kinases, N-terminal domain	411461.DORFOR_01096	Bacteria	Firmicutes	Clostridia	Eubacteriales	Lachnospiraceae	Dorea	Dorea formicigenerans	unclassified	unclassified
member	8684	-	-	-	-	-	HG4546705	metabolism	Carbohydrate transport and metabolism	27IKI	FGGY family of carbohydrate kinases, N-terminal domain	397290.C810_05056	Bacteria	Firmicutes	Clostridia	Eubacteriales	Lachnospiraceae	Roseburia	Roseburia faecis	unclassified	unclassified
member	8684	-	-	-	-	-	HG4546705	-	-	-	-	-	Bacteria	Firmicutes	Clostridia	Eubacteriales	Lachnospiraceae	Roseburia	Roseburia sp. CAG:18	-	-
member	8684	-	-	-	-	-	HG4546705	-	-	-	-	-	Bacteria	Firmicutes	Clostridia	Eubacteriales	Lachnospiraceae	Roseburia	Roseburia sp. CAG:18_43_25	-	-
member	8684	-	-	-	-	-	HG4546705	-	-	-	-	-	Bacteria	Firmicutes	Clostridia	Eubacteriales	Lachnospiraceae	Roseburia	unclassified	-	-
member	8684	-	-	-	-	-	HG4950704	metabolism	Carbohydrate transport and metabolism	3XYSC	Psort location Cytoplasmic, score 8.87	1121115.AXVN01000030_gene3608	Bacteria	Firmicutes	Clostridia	Eubacteriales	Lachnospiraceae	Blautia	Blautia sp. KLE 1732	unclassified	unclassified
member	8684	-	-	-	-	-	HG4950704	-	-	-	-	-	Bacteria	Firmicutes	Clostridia	Eubacteriales	Lachnospiraceae	Blautia	unclassified	-	-
member	8684	-	-	-	-	-	HG4950704	-	-	-	-	-	Bacteria	Firmicutes	Clostridia	Eubacteriales	Oscillospiraceae	Ruminococcus	Ruminococcus sp. AF17-12	-	-
member	8684	-	-	-	-	-	HG4959628	metabolism	Carbohydrate transport and metabolism	3XYSC	Psort location Cytoplasmic, score 8.87	411459.RUMOBE_03000	Bacteria	Firmicutes	Clostridia	Eubacteriales	Clostridiaceae	Clostridium	uncultured Clostridium sp.	unclassified	unclassified
member	8684	-	-	-	-	-	HG4959628	-	-	-	-	-	Bacteria	Firmicutes	Clostridia	Eubacteriales	Lachnospiraceae	Blautia	uncultured Blautia sp.	-	-
member	8684	-	-	-	-	-	HG4959628	-	-	-	-	-	Bacteria	Firmicutes	Clostridia	Eubacteriales	Lachnospiraceae	Mediterraneibacter	[Ruminococcus] torques	-	-
member	8684	-	-	-	-	-	HG4959628	-	-	-	-	-	Bacteria	Firmicutes	Clostridia	Eubacteriales	Oscillospiraceae	Ruminococcus	uncultured Ruminococcus sp.	-	-
member	8684	-	-	-	-	-	HG4959628	-	-	-	-	-	Bacteria	Firmicutes	Clostridia	Eubacteriales	unclassified	unclassified	unclassified	-	-
member	8684	-	-	-	-	-	HG5005201	metabolism	Carbohydrate transport and metabolism	3XYSC	Psort location Cytoplasmic, score 8.87	411459.RUMOBE_03000	Bacteria	Firmicutes	Clostridia	Eubacteriales	Lachnospiraceae	Blautia	Blautia obeum	unclassified	unclassified
member	8684	-	-	-	-	-	HG5005201	-	-	-	-	-	Bacteria	Firmicutes	Clostridia	Eubacteriales	Lachnospiraceae	Blautia	unclassified	-	-
member	8684	-	-	-	-	-	HG5005201	-	-	-	-	-	Bacteria	Firmicutes	Clostridia	Eubacteriales	Oscillospiraceae	Ruminococcus	Ruminococcus sp. AF17-22AC	-	-
member	8684	-	-	-	-	-	HG5005324	metabolism	Carbohydrate transport and metabolism	3XYSC	Psort location Cytoplasmic, score 8.87	411459.RUMOBE_03000	Bacteria	Firmicutes	Clostridia	Eubacteriales	Lachnospiraceae	Blautia	unclassified	unclassified	unclassified
member	8684	-	-	-	-	-	HG5005324	-	-	-	-	-	Bacteria	Firmicutes	Clostridia	Eubacteriales	Oscillospiraceae	Ruminococcus	uncultured Ruminococcus sp.	-	-
member	8684	-	-	-	-	-	HG5005626	metabolism	Carbohydrate transport and metabolism	3XYSC	Psort location Cytoplasmic, score 8.87	411459.RUMOBE_03000	Bacteria	Firmicutes	Clostridia	Eubacteriales	Lachnospiraceae	Blautia	Blautia sp. AF19-10LB	unclassified	unclassified
member	8684	-	-	-	-	-	HG5005626	-	-	-	-	-	Bacteria	Firmicutes	Clostridia	Eubacteriales	Lachnospiraceae	Blautia	Blautia sp. CAG:237	-	-
member	8684	-	-	-	-	-	HG5005626	-	-	-	-	-	Bacteria	Firmicutes	Clostridia	Eubacteriales	Lachnospiraceae	Blautia	Blautia sp. OM07-19	-	-
member	8684	-	-	-	-	-	HG5005626	-	-	-	-	-	Bacteria	Firmicutes	Clostridia	Eubacteriales	Lachnospiraceae	Blautia	unclassified	-	-
member	8684	-	-	-	-	-	HG5005632	metabolism	Carbohydrate transport and metabolism	3XYSC	Psort location Cytoplasmic, score 8.87	1121115.AXVN01000030_gene3608	Bacteria	Firmicutes	Clostridia	Eubacteriales	Oscillospiraceae	Ruminococcus	Ruminococcus sp. AF19-29	unclassified	unclassified
member	8684	-	-	-	-	-	HG5005632	-	-	-	-	-	Bacteria	Firmicutes	Clostridia	Eubacteriales	Oscillospiraceae	Ruminococcus	Ruminococcus sp. CAG:55	-	-
member	8684	-	-	-	-	-	HG5005632	-	-	-	-	-	Bacteria	Firmicutes	Clostridia	Eubacteriales	Oscillospiraceae	Ruminococcus	Ruminococcus sp. OM05-7	-	-
member	8684	-	-	-	-	-	HG5005632	-	-	-	-	-	Bacteria	Firmicutes	Clostridia	Eubacteriales	unclassified	unclassified	unclassified	-	-
member	8684	-	-	-	-	-	HG5005726	metabolism	Carbohydrate transport and metabolism	27V8G	FGGY family of carbohydrate kinases, N-terminal domain	411461.DORFOR_01096	Bacteria	Firmicutes	Clostridia	Eubacteriales	Lachnospiraceae	Dorea	Dorea formicigenerans	unclassified	unclassified
member	8684	-	-	-	-	-	HG5005726	-	-	-	-	-	Bacteria	Firmicutes	Clostridia	Eubacteriales	Lachnospiraceae	Dorea	unclassified	-	-
member	8684	-	-	-	-	-	HG5006605	metabolism	Carbohydrate transport and metabolism	3XYSC	Psort location Cytoplasmic, score 8.87	411459.RUMOBE_03000	Bacteria	Firmicutes	Clostridia	Eubacteriales	unclassified	unclassified	unclassified	unclassified	unclassified
member	8684	-	-	-	-	-	HG5006738	metabolism	Carbohydrate transport and metabolism	3WGAY	Sugar (pentulose and hexulose) kinases	457412.RSAG_03387	Bacteria	Firmicutes	Clostridia	Eubacteriales	Oscillospiraceae	Ruminococcus	Ruminococcus sp. 5_1_39BFAA	unclassified	unclassified
member	8684	-	-	-	-	-	HG5007188	metabolism	Carbohydrate transport and metabolism	3XYSC	Psort location Cytoplasmic, score 8.87	411459.RUMOBE_03000	Bacteria	Firmicutes	Clostridia	Eubacteriales	Lachnospiraceae	Blautia	Blautia obeum	unclassified	unclassified
member	8684	-	-	-	-	-	HG5007835	metabolism	Nucleotide transport and metabolism	21XVP	Psort location Cytoplasmic, score 8.87	553973.CLOHYLEM_04476	Bacteria	Firmicutes	Clostridia	Eubacteriales	Lachnospiraceae	Lachnoclostridium	[Clostridium] hylemonae	unclassified	unclassified
member	8684	-	-	-	-	-	HG5009715	metabolism	Carbohydrate transport and metabolism	3XYSC	Psort location Cytoplasmic, score 8.87	1121115.AXVN01000030_gene3608	Bacteria	Firmicutes	Clostridia	Eubacteriales	Lachnospiraceae	Blautia	Blautia massiliensis	unclassified	unclassified
member	8684	-	-	-	-	-	HG5009715	-	-	-	-	-	Bacteria	Firmicutes	Clostridia	Eubacteriales	Oscillospiraceae	Ruminococcus	Ruminococcus sp. SR1/5	-	-
member	8684	-	-	-	-	-	HG5017050	metabolism	Carbohydrate transport and metabolism	4BX6W	FGGY family of carbohydrate kinases, C-terminal domain	515622.bpr_I0173	Bacteria	Firmicutes	Clostridia	Eubacteriales	Lachnospiraceae	Butyrivibrio	Butyrivibrio proteoclasticus	unclassified	unclassified
member	8684	-	-	-	-	-	HG5019416	metabolism	Carbohydrate transport and metabolism	3XYSC	Psort location Cytoplasmic, score 8.87	537007.BLAHAN_07131	Bacteria	Firmicutes	Clostridia	Eubacteriales	Lachnospiraceae	Blautia	Blautia hansenii	unclassified	unclassified
member	8684	-	-	-	-	-	HG5019416	-	-	-	-	-	Bacteria	Firmicutes	Clostridia	Eubacteriales	Lachnospiraceae	unclassified	Lachnospiraceae bacterium 6_1_63FAA	-	-
member	8684	-	-	-	-	-	HG5020184	metabolism	Carbohydrate transport and metabolism	247NR	Psort location Cytoplasmic, score 8.87	478749.BRYFOR_07283	Bacteria	Firmicutes	Clostridia	Eubacteriales	Lachnospiraceae	Marvinbryantia	Marvinbryantia formatexigens	unclassified	unclassified
member	8684	-	-	-	-	-	HG5022273	metabolism	Carbohydrate transport and metabolism	36F3K	Carbohydrate kinase, FGGY	1226325.HMPREF1548_06302	Bacteria	Firmicutes	Clostridia	Eubacteriales	Lachnospiraceae	Roseburia	Roseburia sp. CAG:18	unclassified	unclassified
member	8684	-	-	-	-	-	HG5022273	-	-	-	-	-	Bacteria	Firmicutes	Clostridia	Eubacteriales	Lachnospiraceae	Roseburia	Roseburia sp. CAG:18_43_25	-	-
member	8684	-	-	-	-	-	HG5022273	-	-	-	-	-	Bacteria	Firmicutes	Clostridia	Eubacteriales	Lachnospiraceae	Roseburia	unclassified	-	-
member	8684	-	-	-	-	-	HG5022830	metabolism	Carbohydrate transport and metabolism	27IKI	FGGY family of carbohydrate kinases, N-terminal domain	397290.C810_05056	Bacteria	Firmicutes	Clostridia	Eubacteriales	Lachnospiraceae	Roseburia	Roseburia sp. CAG:18	unclassified	unclassified
member	8684	-	-	-	-	-	HG5022830	-	-	-	-	-	Bacteria	Firmicutes	Clostridia	Eubacteriales	Lachnospiraceae	Roseburia	Roseburia sp. CAG:18_43_25	-	-
member	8684	-	-	-	-	-	HG5022830	-	-	-	-	-	Bacteria	Firmicutes	Clostridia	Eubacteriales	Lachnospiraceae	Roseburia	unclassified	-	-
member	8684	-	-	-	-	-	HG5028739	metabolism	Carbohydrate transport and metabolism	36F3K	Carbohydrate kinase, FGGY	1226325.HMPREF1548_06302	Bacteria	Firmicutes	unclassified	unclassified	unclassified	unclassified	Firmicutes bacterium CAG:194	rhamnogalacturonan alpha-1,2-galacturonohydrolase (EC 3.2.1.173)	GH138
member	8684	-	-	-	-	-	HG5029071	metabolism	Coenzyme transport and metabolism	25UR1	FGGY family of carbohydrate kinases, N-terminal domain	1336241.JAEB01000001_gene197	unclassified	unclassified	unclassified	unclassified	unclassified	unclassified	unclassified	unclassified	unclassified
member	8684	-	-	-	-	-	HG5043257	metabolism	Carbohydrate transport and metabolism	36F3K	Carbohydrate kinase, FGGY	1226325.HMPREF1548_06302	Bacteria	Firmicutes	Clostridia	Eubacteriales	Clostridiaceae	Clostridium	Clostridium sp. CAG:510	unclassified	unclassified
group	8685	4	115	137	81.02	99.27	HG1340363;HG1671751;HG1671760;HG1676514	metabolism	Carbohydrate transport and metabolism	various	PTS system fructose IIA component	908340.HMPREF9406_0289	Bacteria	Firmicutes	various	various	various	various	various	unclassified	unclassified	0.1	-	0.1	-	0.0	-	0.0	-	4/4	4/4	2/4	4/4	2/4	4/4	4/4	4/4	4/4	4/4	4/4	3/4	0/0	0/0
member	8685	-	-	-	-	-	HG1340363	metabolism	Carbohydrate transport and metabolism	254FW	PTS system fructose IIA component	908340.HMPREF9406_0289	Bacteria	Firmicutes	Clostridia	Eubacteriales	Clostridiaceae	Clostridium	Clostridium sp. HGF2	unclassified	unclassified
member	8685	-	-	-	-	-	HG1340363	-	-	-	-	-	Bacteria	Firmicutes	Clostridia	Eubacteriales	Peptostreptococcaceae	Clostridioides	Clostridioides difficile	-	-
member	8685	-	-	-	-	-	HG1340363	-	-	-	-	-	Bacteria	Firmicutes	Erysipelotrichia	Erysipelotrichales	Erysipelotrichaceae	Erysipelatoclostridium	[Clostridium] innocuum	-	-
member	8685	-	-	-	-	-	HG1340363	-	-	-	-	-	Bacteria	Firmicutes	Erysipelotrichia	Erysipelotrichales	Erysipelotrichaceae	Erysipelatoclostridium	unclassified	-	-
member	8685	-	-	-	-	-	HG1340363	-	-	-	-	-	Bacteria	Firmicutes	Erysipelotrichia	Erysipelotrichales	Erysipelotrichaceae	unclassified	Erysipelotrichaceae bacterium 21_3	-	-
member	8685	-	-	-	-	-	HG1340363	-	-	-	-	-	Bacteria	Firmicutes	Erysipelotrichia	Erysipelotrichales	Erysipelotrichaceae	unclassified	Erysipelotrichaceae bacterium 2_2_44A	-	-
member	8685	-	-	-	-	-	HG1340363	-	-	-	-	-	Bacteria	Firmicutes	Erysipelotrichia	Erysipelotrichales	Erysipelotrichaceae	unclassified	Erysipelotrichaceae bacterium 6_1_45	-	-
member	8685	-	-	-	-	-	HG1340363	-	-	-	-	-	Bacteria	Firmicutes	Erysipelotrichia	Erysipelotrichales	Erysipelotrichaceae	unclassified	Erysipelotrichaceae bacterium CAG:64	-	-
member	8685	-	-	-	-	-	HG1671751	metabolism	Carbohydrate transport and metabolism	3VQUA	PTS system fructose IIA component	999413.HMPREF1094_01596	Bacteria	Firmicutes	Erysipelotrichia	Erysipelotrichales	Erysipelotrichaceae	Erysipelatoclostridium	[Clostridium] innocuum	unclassified	unclassified
member	8685	-	-	-	-	-	HG1671751	-	-	-	-	-	Bacteria	Firmicutes	Erysipelotrichia	Erysipelotrichales	Erysipelotrichaceae	unclassified	Erysipelotrichaceae bacterium 2_2_44A	-	-
member	8685	-	-	-	-	-	HG1671760	metabolism	Carbohydrate transport and metabolism	254FW	PTS system fructose IIA component	908340.HMPREF9406_0289	Bacteria	Firmicutes	Clostridia	Eubacteriales	Clostridiaceae	Clostridium	Clostridium sp. HGF2	unclassified	unclassified
member	8685	-	-	-	-	-	HG1671760	-	-	-	-	-	Bacteria	Firmicutes	Clostridia	Eubacteriales	Peptostreptococcaceae	Clostridioides	Clostridioides difficile	-	-
member	8685	-	-	-	-	-	HG1671760	-	-	-	-	-	Bacteria	Firmicutes	Erysipelotrichia	Erysipelotrichales	Erysipelotrichaceae	Erysipelatoclostridium	unclassified	-	-
member	8685	-	-	-	-	-	HG1671760	-	-	-	-	-	Bacteria	Firmicutes	Erysipelotrichia	Erysipelotrichales	Erysipelotrichaceae	unclassified	Erysipelotrichaceae bacterium 21_3	-	-
member	8685	-	-	-	-	-	HG1671760	-	-	-	-	-	Bacteria	Firmicutes	Erysipelotrichia	Erysipelotrichales	Erysipelotrichaceae	unclassified	Erysipelotrichaceae bacterium 6_1_45	-	-
member	8685	-	-	-	-	-	HG1671760	-	-	-	-	-	Bacteria	Firmicutes	Erysipelotrichia	Erysipelotrichales	Erysipelotrichaceae	unclassified	Erysipelotrichaceae bacterium CAG:64	-	-
member	8685	-	-	-	-	-	HG1676514	metabolism	Carbohydrate transport and metabolism	3VQUA	PTS system fructose IIA component	658659.HMPREF0983_02274	Bacteria	Firmicutes	Erysipelotrichia	Erysipelotrichales	Erysipelotrichaceae	Erysipelatoclostridium	[Clostridium] innocuum	unclassified	unclassified
member	8685	-	-	-	-	-	HG1676514	-	-	-	-	-	Bacteria	Firmicutes	Erysipelotrichia	Erysipelotrichales	Erysipelotrichaceae	unclassified	Erysipelotrichaceae bacterium 3_1_53	-	-
member	8685	-	-	-	-	-	HG1676514	-	-	-	-	-	Bacteria	Firmicutes	Erysipelotrichia	Erysipelotrichales	Erysipelotrichaceae	unclassified	Erysipelotrichaceae bacterium 66202529	-	-
member	8685	-	-	-	-	-	HG1676514	-	-	-	-	-	Bacteria	Firmicutes	Erysipelotrichia	Erysipelotrichales	Erysipelotrichaceae	unclassified	Erysipelotrichaceae bacterium AF15-26LB	-	-
member	8685	-	-	-	-	-	HG1676514	-	-	-	-	-	Bacteria	Firmicutes	Erysipelotrichia	Erysipelotrichales	Erysipelotrichaceae	unclassified	Erysipelotrichaceae bacterium AF19-24AC	-	-
group	8686	3	116	183	60.11	98.36	HG1340724;HG2420488;HG2443267	metabolism	Coenzyme transport and metabolism	3Y03Q	Psort location Cytoplasmic, score 8.87	411459.RUMOBE_00869	Bacteria	Firmicutes	Clostridia	Eubacteriales	various	various	uncultured Blautia sp.	unclassified	unclassified	0.1	-	0.1	-	0.0	-	0.0	-	3/3	3/3	3/3	3/3	3/3	3/3	3/3	3/3	3/3	3/3	3/3	2/3	0/0	0/0
member	8686	-	-	-	-	-	HG1340724	metabolism	Coenzyme transport and metabolism	3Y03Q	Psort location Cytoplasmic, score 8.87	411459.RUMOBE_00869	Bacteria	Firmicutes	Clostridia	Eubacteriales	Lachnospiraceae	Blautia	Blautia sp. MSJ-36	unclassified	unclassified
member	8686	-	-	-	-	-	HG1340724	-	-	-	-	-	Bacteria	Firmicutes	Clostridia	Eubacteriales	Lachnospiraceae	Blautia	uncultured Blautia sp.	-	-
member	8686	-	-	-	-	-	HG1340724	-	-	-	-	-	Bacteria	Firmicutes	Clostridia	Eubacteriales	unclassified	unclassified	unclassified	-	-
member	8686	-	-	-	-	-	HG2420488	metabolism	Coenzyme transport and metabolism	3Y03Q	Psort location Cytoplasmic, score 8.87	411459.RUMOBE_00869	Bacteria	Firmicutes	Clostridia	Eubacteriales	Lachnospiraceae	Blautia	Blautia sp. KLE 1732	unclassified	unclassified
member	8686	-	-	-	-	-	HG2420488	-	-	-	-	-	Bacteria	Firmicutes	Clostridia	Eubacteriales	Lachnospiraceae	Blautia	unclassified	-	-
member	8686	-	-	-	-	-	HG2420488	-	-	-	-	-	Bacteria	Firmicutes	Clostridia	Eubacteriales	Oscillospiraceae	Ruminococcus	Ruminococcus sp. AF17-12	-	-
member	8686	-	-	-	-	-	HG2420488	-	-	-	-	-	Bacteria	Firmicutes	Clostridia	Eubacteriales	Oscillospiraceae	Ruminococcus	Ruminococcus sp. SR1/5	-	-
member	8686	-	-	-	-	-	HG2443267	metabolism	Coenzyme transport and metabolism	3Y03Q	Psort location Cytoplasmic, score 8.87	411459.RUMOBE_00869	Bacteria	Firmicutes	Clostridia	Eubacteriales	Lachnospiraceae	Blautia	unclassified	unclassified	unclassified
member	8686	-	-	-	-	-	HG2443267	-	-	-	-	-	Bacteria	Firmicutes	Clostridia	Eubacteriales	Lachnospiraceae	Blautia	uncultured Blautia sp.	-	-
member	8686	-	-	-	-	-	HG2443267	-	-	-	-	-	Bacteria	Firmicutes	Clostridia	Eubacteriales	Oscillospiraceae	Ruminococcus	Ruminococcus sp. CAG:90	-	-
group	8687	5	116	225	35.56	96.44	HG1341025;HG3005487;HG3011991;HG3015795;HG3079739	various	various	3VQV0	Psort location Cytoplasmic, score	518637.EUBIFOR_01466	Bacteria	Firmicutes	Erysipelotrichia	Erysipelotrichales	Erysipelotrichaceae	Holdemanella	various	unclassified	unclassified	0.1	-	0.1	-	0.0	-	0.0	-	5/5	5/5	4/5	4/5	4/5	5/5	5/5	4/5	4/5	4/5	4/5	(2)/5	0/0	0/0
member	8687	-	-	-	-	-	HG1341025	cellular processes and signaling	Posttranslational modification, protein turnover, chaperones	3VQV0	Psort location Cytoplasmic, score	518637.EUBIFOR_01466	Bacteria	Firmicutes	Erysipelotrichia	Erysipelotrichales	Erysipelotrichaceae	Holdemanella	Holdemanella biformis	unclassified	unclassified
member	8687	-	-	-	-	-	HG1341025	information storage and processing	Transcription	3VQV0	Psort location Cytoplasmic, score	518637.EUBIFOR_01466	-	-	-	-	-	-	-	-	-
member	8687	-	-	-	-	-	HG3005487	cellular processes and signaling	Posttranslational modification, protein turnover, chaperones	3VQV0	Psort location Cytoplasmic, score	518637.EUBIFOR_01466	Bacteria	Firmicutes	Erysipelotrichia	Erysipelotrichales	Erysipelotrichaceae	Holdemanella	Holdemanella biformis	unclassified	unclassified
member	8687	-	-	-	-	-	HG3005487	information storage and processing	Transcription	3VQV0	Psort location Cytoplasmic, score	518637.EUBIFOR_01466	-	-	-	-	-	-	-	-	-
member	8687	-	-	-	-	-	HG3011991	cellular processes and signaling	Posttranslational modification, protein turnover, chaperones	3VQV0	Psort location Cytoplasmic, score	518637.EUBIFOR_01466	Bacteria	Firmicutes	Erysipelotrichia	Erysipelotrichales	Erysipelotrichaceae	Holdemanella	Holdemanella porci	unclassified	unclassified
member	8687	-	-	-	-	-	HG3011991	information storage and processing	Transcription	3VQV0	Psort location Cytoplasmic, score	518637.EUBIFOR_01466	-	-	-	-	-	-	-	-	-
member	8687	-	-	-	-	-	HG3015795	cellular processes and signaling	Posttranslational modification, protein turnover, chaperones	3VQV0	Psort location Cytoplasmic, score	518637.EUBIFOR_01466	Bacteria	Firmicutes	Erysipelotrichia	Erysipelotrichales	Erysipelotrichaceae	Holdemanella	Holdemanella porci	unclassified	unclassified
member	8687	-	-	-	-	-	HG3015795	information storage and processing	Transcription	3VQV0	Psort location Cytoplasmic, score	518637.EUBIFOR_01466	-	-	-	-	-	-	-	-	-
member	8687	-	-	-	-	-	HG3079739	cellular processes and signaling	Posttranslational modification, protein turnover, chaperones	4BXWJ	CobW/HypB/UreG, nucleotide-binding domain	1280680.AUJU01000001_gene1621	Bacteria	Firmicutes	unclassified	unclassified	unclassified	unclassified	Firmicutes bacterium CAG:449	unclassified	unclassified
member	8687	-	-	-	-	-	HG3079739	information storage and processing	Transcription	4BXWJ	CobW/HypB/UreG, nucleotide-binding domain	1280680.AUJU01000001_gene1621	-	-	-	-	-	-	-	-	-
group	8688	27	116	399	8.77	99.53	HG1341403;HG1750454;HG1765457;HG1912784;HG2118255;HG2752964;HG2834513;HG2889092;HG3143235;HG3311574;HG3332263;HG3791875;HG3834639;HG4398250;HG4557388;HG4560108;HG4560362;HG4562612;HG4563732;HG4567739;HG4600412;HG4602244;HG4603724;HG4603983;HG4610106;HG4611578;HG4629790	various	various	25WJ6	Aminotransferase class I and II	1321814.HMPREF9089_01447	Bacteria	Firmicutes	various	various	various	various	various	unclassified	unclassified	0.1	-	0.1	-	0.0	-	0.0	-	23/27	23/27	15/27	15/27	15/27	18/27	18/27	(8)/27	(8)/27	(3)/27	(3)/27	(3)/27	0/0	0/0
member	8688	-	-	-	-	-	HG1341403	metabolism	Amino acid transport and metabolism	25QEY	COG COG1167 Transcriptional regulators containing a DNA-binding HTH domain and an aminotransferase domain (MocR family) and their eukaryotic orthologs	1151292.QEW_4327	unclassified	unclassified	unclassified	unclassified	unclassified	unclassified	unclassified	unclassified	unclassified
member	8688	-	-	-	-	-	HG1750454	information storage and processing	Transcription	25WJ6	Aminotransferase class I and II	1321814.HMPREF9089_01447	Bacteria	Firmicutes	Clostridia	Eubacteriales	Clostridiaceae	unclassified	Clostridiaceae bacterium Marseille-Q4149	unclassified	unclassified
member	8688	-	-	-	-	-	HG1750454	metabolism	Amino acid transport and metabolism	25WJ6	Aminotransferase class I and II	1321814.HMPREF9089_01447	Bacteria	Firmicutes	Clostridia	Eubacteriales	Oscillospiraceae	Oscillibacter	Oscillibacter sp. CAG:241_62_21	-	-
member	8688	-	-	-	-	-	HG1765457	information storage and processing	Transcription	25WJ6	Aminotransferase class I and II	1321814.HMPREF9089_01447	unclassified	unclassified	unclassified	unclassified	unclassified	unclassified	unclassified	unclassified	unclassified
member	8688	-	-	-	-	-	HG1765457	metabolism	Amino acid transport and metabolism	25WJ6	Aminotransferase class I and II	1321814.HMPREF9089_01447	-	-	-	-	-	-	-	-	-
member	8688	-	-	-	-	-	HG1912784	information storage and processing	Transcription	25WJ6	Aminotransferase class I and II	1321814.HMPREF9089_01447	Bacteria	Firmicutes	unclassified	unclassified	unclassified	unclassified	Firmicutes bacterium CAG:176	unclassified	unclassified
member	8688	-	-	-	-	-	HG1912784	metabolism	Amino acid transport and metabolism	25WJ6	Aminotransferase class I and II	1321814.HMPREF9089_01447	-	-	-	-	-	-	-	-	-
member	8688	-	-	-	-	-	HG2118255	information storage and processing	Transcription	36EK3	aminotransferase class I and II	97138.C820_02542	unclassified	unclassified	unclassified	unclassified	unclassified	unclassified	unclassified	unclassified	unclassified
member	8688	-	-	-	-	-	HG2752964	information storage and processing	Transcription	36EK3	aminotransferase class I and II	97138.C820_02542	Bacteria	Firmicutes	Clostridia	Eubacteriales	Lachnospiraceae	Anaerotignum	Anaerotignum lactatifermentans	unclassified	unclassified
member	8688	-	-	-	-	-	HG2834513	metabolism	Amino acid transport and metabolism	25QEY	COG COG1167 Transcriptional regulators containing a DNA-binding HTH domain and an aminotransferase domain (MocR family) and their eukaryotic orthologs	445973.CLOBAR_01198	Bacteria	Firmicutes	Clostridia	Eubacteriales	Peptostreptococcaceae	Intestinibacter	Intestinibacter bartlettii	unclassified	unclassified
member	8688	-	-	-	-	-	HG2889092	information storage and processing	Transcription	25WJ6	Aminotransferase class I and II	1321814.HMPREF9089_01447	Bacteria	Firmicutes	unclassified	unclassified	unclassified	unclassified	Firmicutes bacterium CAG:103	unclassified	unclassified
member	8688	-	-	-	-	-	HG2889092	metabolism	Amino acid transport and metabolism	25WJ6	Aminotransferase class I and II	1321814.HMPREF9089_01447	-	-	-	-	-	-	-	-	-
member	8688	-	-	-	-	-	HG3143235	metabolism	Amino acid transport and metabolism	25QEY	COG COG1167 Transcriptional regulators containing a DNA-binding HTH domain and an aminotransferase domain (MocR family) and their eukaryotic orthologs	1408823.AXUS01000017_gene1106	unclassified	unclassified	unclassified	unclassified	unclassified	unclassified	unclassified	unclassified	unclassified
member	8688	-	-	-	-	-	HG3311574	metabolism	Amino acid transport and metabolism	25QEY	COG COG1167 Transcriptional regulators containing a DNA-binding HTH domain and an aminotransferase domain (MocR family) and their eukaryotic orthologs	445973.CLOBAR_01198	unclassified	unclassified	unclassified	unclassified	unclassified	unclassified	unclassified	unclassified	unclassified
member	8688	-	-	-	-	-	HG3332263	metabolism	Amino acid transport and metabolism	25QEY	COG COG1167 Transcriptional regulators containing a DNA-binding HTH domain and an aminotransferase domain (MocR family) and their eukaryotic orthologs	1151292.QEW_4327	Bacteria	Firmicutes	Clostridia	Eubacteriales	Lachnospiraceae	Anaerotignum	Anaerotignum faecicola	unclassified	unclassified
member	8688	-	-	-	-	-	HG3332263	-	-	-	-	-	Bacteria	Firmicutes	unclassified	unclassified	unclassified	unclassified	Firmicutes bacterium AF19-2LB	-	-
member	8688	-	-	-	-	-	HG3332263	-	-	-	-	-	Bacteria	Firmicutes	unclassified	unclassified	unclassified	unclassified	Firmicutes bacterium AM29-6AC	-	-
member	8688	-	-	-	-	-	HG3791875	information storage and processing	Transcription	25WJ6	Aminotransferase class I and II	1321814.HMPREF9089_01447	Bacteria	Firmicutes	unclassified	unclassified	unclassified	unclassified	Firmicutes bacterium CAG:176	unclassified	unclassified
member	8688	-	-	-	-	-	HG3791875	metabolism	Amino acid transport and metabolism	25WJ6	Aminotransferase class I and II	1321814.HMPREF9089_01447	-	-	-	-	-	-	-	-	-
member	8688	-	-	-	-	-	HG3834639	information storage and processing	Transcription	25WJ6	Aminotransferase class I and II	1321814.HMPREF9089_01447	Bacteria	Firmicutes	unclassified	unclassified	unclassified	unclassified	Firmicutes bacterium CAG:24053_14	unclassified	unclassified
member	8688	-	-	-	-	-	HG3834639	metabolism	Amino acid transport and metabolism	25WJ6	Aminotransferase class I and II	1321814.HMPREF9089_01447	-	-	-	-	-	-	-	-	-
member	8688	-	-	-	-	-	HG4398250	information storage and processing	Transcription	25WJ6	Aminotransferase class I and II	1321814.HMPREF9089_01447	unclassified	unclassified	unclassified	unclassified	unclassified	unclassified	unclassified	unclassified	unclassified
member	8688	-	-	-	-	-	HG4398250	metabolism	Amino acid transport and metabolism	25WJ6	Aminotransferase class I and II	1321814.HMPREF9089_01447	-	-	-	-	-	-	-	-	-
member	8688	-	-	-	-	-	HG4557388	information storage and processing	Transcription	36EK3	aminotransferase class I and II	97138.C820_02542	Bacteria	Firmicutes	Clostridia	Eubacteriales	Clostridiaceae	unclassified	Clostridiaceae bacterium Marseille-Q4149	unclassified	unclassified
member	8688	-	-	-	-	-	HG4560108	information storage and processing	Transcription	25WJ6	Aminotransferase class I and II	1321814.HMPREF9089_01447	Bacteria	Firmicutes	unclassified	unclassified	unclassified	unclassified	Firmicutes bacterium CAG:176_63_11	unclassified	unclassified
member	8688	-	-	-	-	-	HG4560108	metabolism	Amino acid transport and metabolism	25WJ6	Aminotransferase class I and II	1321814.HMPREF9089_01447	-	-	-	-	-	-	-	-	-
member	8688	-	-	-	-	-	HG4560362	information storage and processing	Transcription	25WJ6	Aminotransferase class I and II	1321814.HMPREF9089_01447	Bacteria	Firmicutes	unclassified	unclassified	unclassified	unclassified	Firmicutes bacterium CAG:176	unclassified	unclassified
member	8688	-	-	-	-	-	HG4560362	metabolism	Amino acid transport and metabolism	25WJ6	Aminotransferase class I and II	1321814.HMPREF9089_01447	-	-	-	-	-	-	-	-	-
member	8688	-	-	-	-	-	HG4562612	information storage and processing	Transcription	25WJ6	Aminotransferase class I and II	1321814.HMPREF9089_01447	Bacteria	Firmicutes	unclassified	unclassified	unclassified	unclassified	Firmicutes bacterium CAG:103	unclassified	unclassified
member	8688	-	-	-	-	-	HG4562612	metabolism	Amino acid transport and metabolism	25WJ6	Aminotransferase class I and II	1321814.HMPREF9089_01447	-	-	-	-	-	-	-	-	-
member	8688	-	-	-	-	-	HG4563732	information storage and processing	Transcription	25WJ6	Aminotransferase class I and II	1321814.HMPREF9089_01447	unclassified	unclassified	unclassified	unclassified	unclassified	unclassified	unclassified	unclassified	unclassified
member	8688	-	-	-	-	-	HG4563732	metabolism	Amino acid transport and metabolism	25WJ6	Aminotransferase class I and II	1321814.HMPREF9089_01447	-	-	-	-	-	-	-	-	-
member	8688	-	-	-	-	-	HG4567739	information storage and processing	Transcription	25WJ6	Aminotransferase class I and II	1321814.HMPREF9089_01447	Bacteria	Firmicutes	unclassified	unclassified	unclassified	unclassified	Firmicutes bacterium CAG:103	unclassified	unclassified
member	8688	-	-	-	-	-	HG4567739	metabolism	Amino acid transport and metabolism	25WJ6	Aminotransferase class I and II	1321814.HMPREF9089_01447	-	-	-	-	-	-	-	-	-
member	8688	-	-	-	-	-	HG4600412	information storage and processing	Transcription	25WJ6	Aminotransferase class I and II	1321814.HMPREF9089_01447	unclassified	unclassified	unclassified	unclassified	unclassified	unclassified	unclassified	unclassified	unclassified
member	8688	-	-	-	-	-	HG4600412	metabolism	Amino acid transport and metabolism	25WJ6	Aminotransferase class I and II	1321814.HMPREF9089_01447	-	-	-	-	-	-	-	-	-
member	8688	-	-	-	-	-	HG4602244	information storage and processing	Transcription	25WJ6	Aminotransferase class I and II	1321814.HMPREF9089_01447	unclassified	unclassified	unclassified	unclassified	unclassified	unclassified	unclassified	unclassified	unclassified
member	8688	-	-	-	-	-	HG4602244	metabolism	Amino acid transport and metabolism	25WJ6	Aminotransferase class I and II	1321814.HMPREF9089_01447	-	-	-	-	-	-	-	-	-
member	8688	-	-	-	-	-	HG4603724	information storage and processing	Transcription	36EK3	aminotransferase class I and II	97138.C820_02542	Bacteria	Firmicutes	unclassified	unclassified	unclassified	unclassified	Firmicutes bacterium CAG:555	unclassified	unclassified
member	8688	-	-	-	-	-	HG4603983	information storage and processing	Transcription	25WJ6	Aminotransferase class I and II	1321814.HMPREF9089_01447	Bacteria	Firmicutes	unclassified	unclassified	unclassified	unclassified	Firmicutes bacterium CAG:24053_14	unclassified	unclassified
member	8688	-	-	-	-	-	HG4603983	metabolism	Amino acid transport and metabolism	25WJ6	Aminotransferase class I and II	1321814.HMPREF9089_01447	-	-	-	-	-	-	-	-	-
member	8688	-	-	-	-	-	HG4610106	metabolism	Amino acid transport and metabolism	25QEY	COG COG1167 Transcriptional regulators containing a DNA-binding HTH domain and an aminotransferase domain (MocR family) and their eukaryotic orthologs	1151292.QEW_4327	Bacteria	Firmicutes	Clostridia	Eubacteriales	Lachnospiraceae	Anaerotignum	Anaerotignum faecicola	unclassified	unclassified
member	8688	-	-	-	-	-	HG4610106	-	-	-	-	-	Bacteria	Firmicutes	unclassified	unclassified	unclassified	unclassified	Firmicutes bacterium AF19-2LB	-	-
member	8688	-	-	-	-	-	HG4610106	-	-	-	-	-	Bacteria	Firmicutes	unclassified	unclassified	unclassified	unclassified	Firmicutes bacterium AM29-6AC	-	-
member	8688	-	-	-	-	-	HG4611578	metabolism	Amino acid transport and metabolism	25QEY	COG COG1167 Transcriptional regulators containing a DNA-binding HTH domain and an aminotransferase domain (MocR family) and their eukaryotic orthologs	500633.CLOHIR_02123	Bacteria	Firmicutes	Clostridia	Eubacteriales	Peptostreptococcaceae	Peptacetobacter	Peptacetobacter hiranonis	unclassified	unclassified
member	8688	-	-	-	-	-	HG4629790	metabolism	Amino acid transport and metabolism	25QEY	COG COG1167 Transcriptional regulators containing a DNA-binding HTH domain and an aminotransferase domain (MocR family) and their eukaryotic orthologs	445973.CLOBAR_01198	Bacteria	Firmicutes	Clostridia	Eubacteriales	Peptostreptococcaceae	Intestinibacter	Intestinibacter bartlettii	unclassified	unclassified
group	8689	1	-	-	-	-	HG1341432	cellular processes and signaling	Signal transduction mechanisms	3WJ4X	serine threonine protein phosphatase	1410670.JHXF01000004_gene1633	unclassified	unclassified	unclassified	unclassified	unclassified	unclassified	unclassified	unclassified	unclassified	0.1	-	0.1	-	0.0	-	0.0	-	1/1	1/1	1/1	1/1	1/1	0/0	0/0	0/0	0/0	0/0	0/0	0/0	0/0	0/0
member	8689	-	-	-	-	-	HG1341432	cellular processes and signaling	Signal transduction mechanisms	3WJ4X	serine threonine protein phosphatase	1410670.JHXF01000004_gene1633	unclassified	unclassified	unclassified	unclassified	unclassified	unclassified	unclassified	unclassified	unclassified
group	8690	2	116	116	99.14	99.14	HG1341584;HG1356065	metabolism	Carbohydrate transport and metabolism	26KN7	to PTS system, glucitol sorbitol-specific enzyme IIA component	1027396.LMOSA_14460	Bacteria	Firmicutes	Bacilli	Bacillales	Listeriaceae	Listeria	Listeria monocytogenes	unclassified	unclassified	0.1	-	0.1	-	0.0	-	0.0	-	2/2	2/2	2/2	2/2	2/2	2/2	2/2	2/2	2/2	2/2	2/2	2/2	0/0	0/0
member	8690	-	-	-	-	-	HG1341584	metabolism	Carbohydrate transport and metabolism	26KN7	to PTS system, glucitol sorbitol-specific enzyme IIA component	1027396.LMOSA_14460	Bacteria	Firmicutes	Bacilli	Bacillales	Listeriaceae	Listeria	Listeria monocytogenes	unclassified	unclassified
member	8690	-	-	-	-	-	HG1356065	metabolism	Carbohydrate transport and metabolism	26KN7	to PTS system, glucitol sorbitol-specific enzyme IIA component	1027396.LMOSA_14460	Bacteria	Firmicutes	Bacilli	Bacillales	Listeriaceae	Listeria	Listeria monocytogenes	unclassified	unclassified
group	8691	1	-	-	-	-	HG1341683	poorly characterized	Function unknown	24MXH	Binds to DNA and alters its conformation. May be involved in regulation of gene expression, nucleoid organization and DNA protection	936574.HMPREF1508_0583	Bacteria	Firmicutes	Clostridia	Eubacteriales	various	various	various	unclassified	unclassified	0.1	-	0.1	-	0.0	-	0.0	-	1/1	1/1	1/1	1/1	1/1	1/1	1/1	1/1	1/1	1/1	1/1	1/1	0/0	0/0
member	8691	-	-	-	-	-	HG1341683	poorly characterized	Function unknown	24MXH	Binds to DNA and alters its conformation. May be involved in regulation of gene expression, nucleoid organization and DNA protection	936574.HMPREF1508_0583	Bacteria	Firmicutes	Clostridia	Eubacteriales	Clostridiaceae	Clostridium	Clostridium sp. AM09-51	unclassified	unclassified
member	8691	-	-	-	-	-	HG1341683	-	-	-	-	-	Bacteria	Firmicutes	Clostridia	Eubacteriales	Clostridiaceae	Clostridium	Clostridium sp. CAG:352	-	-
member	8691	-	-	-	-	-	HG1341683	-	-	-	-	-	Bacteria	Firmicutes	Clostridia	Eubacteriales	Oscillospiraceae	Pseudoruminococcus	Pseudoruminococcus massiliensis	-	-
member	8691	-	-	-	-	-	HG1341683	-	-	-	-	-	Bacteria	Firmicutes	Clostridia	Eubacteriales	Oscillospiraceae	Ruminococcus	uncultured Ruminococcus sp.	-	-
group	8692	18	116	149	64.1	100.0	HG1341914;HG1367991;HG1408423;HG1564300;HG1567370;HG1567521;HG1570259;HG1576482;HG1583495;HG1591116;HG1615577;HG1635919;HG1651220;HG1652507;HG1740025;HG1869224;P0ADU5;P0ADU6	poorly characterized	Function unknown	3XPMM	cellular response to cadmium ion	various	Bacteria	Proteobacteria	Gammaproteobacteria	Enterobacterales	Enterobacteriaceae	Escherichia	various	unclassified	unclassified	0.1	-	0.1	-	0.0	-	0.0	-	18/18	18/18	10/18	10/18	(7)/18	18/18	18/18	18/18	18/18	18/18	10/18	(8)/18	0/0	0/0
member	8692	-	-	-	-	-	HG1341914	poorly characterized	Function unknown	3XPMM	cellular response to cadmium ion	155864.EDL933_4245	Bacteria	Proteobacteria	Gammaproteobacteria	Enterobacterales	Enterobacteriaceae	Escherichia	Escherichia coli	unclassified	unclassified
member	8692	-	-	-	-	-	HG1367991	poorly characterized	Function unknown	3WY9G	Bacterial OB fold (BOF) protein	500640.CIT292_10906	Bacteria	Proteobacteria	Gammaproteobacteria	Enterobacterales	Enterobacteriaceae	Citrobacter	Citrobacter sp. FDAARGOS_156	unclassified	unclassified
member	8692	-	-	-	-	-	HG1408423	poorly characterized	Function unknown	3XPMM	cellular response to cadmium ion	155864.EDL933_4245	Bacteria	Proteobacteria	Gammaproteobacteria	Enterobacterales	Enterobacteriaceae	Escherichia	Escherichia coli	unclassified	unclassified
member	8692	-	-	-	-	-	HG1408423	-	-	-	-	-	Bacteria	Proteobacteria	Gammaproteobacteria	Enterobacterales	Enterobacteriaceae	Shigella	Shigella flexneri	-	-
member	8692	-	-	-	-	-	HG1408423	-	-	-	-	-	Bacteria	Proteobacteria	Gammaproteobacteria	Enterobacterales	Enterobacteriaceae	Shigella	Shigella sonnei	-	-
member	8692	-	-	-	-	-	HG1564300	poorly characterized	Function unknown	3XPMM	cellular response to cadmium ion	155864.EDL933_4245	Bacteria	Proteobacteria	Gammaproteobacteria	Enterobacterales	Enterobacteriaceae	Escherichia	Escherichia coli	unclassified	unclassified
member	8692	-	-	-	-	-	HG1564300	-	-	-	-	-	Bacteria	Proteobacteria	Gammaproteobacteria	Enterobacterales	Enterobacteriaceae	Escherichia	unclassified	-	-
member	8692	-	-	-	-	-	HG1567370	poorly characterized	Function unknown	3XPMM	cellular response to cadmium ion	155864.EDL933_4245	Bacteria	Proteobacteria	Gammaproteobacteria	Enterobacterales	Enterobacteriaceae	Escherichia	Escherichia coli	unclassified	unclassified
member	8692	-	-	-	-	-	HG1567521	poorly characterized	Function unknown	3XPMM	cellular response to cadmium ion	155864.EDL933_4245	Bacteria	Firmicutes	Bacilli	Lactobacillales	Streptococcaceae	Streptococcus	Streptococcus pneumoniae	unclassified	unclassified
member	8692	-	-	-	-	-	HG1567521	-	-	-	-	-	Bacteria	Proteobacteria	Gammaproteobacteria	Enterobacterales	Enterobacteriaceae	Enterobacter	Enterobacter hormaechei	-	-
member	8692	-	-	-	-	-	HG1567521	-	-	-	-	-	Bacteria	Proteobacteria	Gammaproteobacteria	Enterobacterales	Enterobacteriaceae	Enterobacter	Enterobacter sp. EC-NT1	-	-
member	8692	-	-	-	-	-	HG1567521	-	-	-	-	-	Bacteria	Proteobacteria	Gammaproteobacteria	Enterobacterales	Enterobacteriaceae	Escherichia	Escherichia coli	-	-
member	8692	-	-	-	-	-	HG1567521	-	-	-	-	-	Bacteria	Proteobacteria	Gammaproteobacteria	Enterobacterales	Enterobacteriaceae	Klebsiella	Klebsiella oxytoca	-	-
member	8692	-	-	-	-	-	HG1567521	-	-	-	-	-	Bacteria	Proteobacteria	Gammaproteobacteria	Enterobacterales	Enterobacteriaceae	Klebsiella	Klebsiella pneumoniae	-	-
member	8692	-	-	-	-	-	HG1567521	-	-	-	-	-	Bacteria	Proteobacteria	Gammaproteobacteria	Enterobacterales	Enterobacteriaceae	Salmonella	Salmonella sp. HNK130	-	-
member	8692	-	-	-	-	-	HG1567521	-	-	-	-	-	Bacteria	Proteobacteria	Gammaproteobacteria	Enterobacterales	Enterobacteriaceae	Salmonella	Salmonella sp. S13	-	-
member	8692	-	-	-	-	-	HG1567521	-	-	-	-	-	Bacteria	Proteobacteria	Gammaproteobacteria	Enterobacterales	Enterobacteriaceae	Shigella	Shigella boydii	-	-
member	8692	-	-	-	-	-	HG1567521	-	-	-	-	-	Bacteria	Proteobacteria	Gammaproteobacteria	Enterobacterales	Enterobacteriaceae	Shigella	Shigella dysenteriae	-	-
member	8692	-	-	-	-	-	HG1567521	-	-	-	-	-	Bacteria	Proteobacteria	Gammaproteobacteria	Enterobacterales	Enterobacteriaceae	Shigella	Shigella flexneri	-	-
member	8692	-	-	-	-	-	HG1567521	-	-	-	-	-	Bacteria	Proteobacteria	Gammaproteobacteria	Enterobacterales	Enterobacteriaceae	Shigella	Shigella genomosp. SF-2015	-	-
member	8692	-	-	-	-	-	HG1567521	-	-	-	-	-	Bacteria	Proteobacteria	Gammaproteobacteria	Enterobacterales	Enterobacteriaceae	Shigella	Shigella sonnei	-	-
member	8692	-	-	-	-	-	HG1567521	-	-	-	-	-	Bacteria	Proteobacteria	Gammaproteobacteria	Enterobacterales	Enterobacteriaceae	Shigella	Shigella sp. FC2045	-	-
member	8692	-	-	-	-	-	HG1567521	-	-	-	-	-	Bacteria	Proteobacteria	Gammaproteobacteria	Enterobacterales	Enterobacteriaceae	Shigella	Shigella sp. FC2928	-	-
member	8692	-	-	-	-	-	HG1567521	-	-	-	-	-	Bacteria	Proteobacteria	Gammaproteobacteria	Enterobacterales	Enterobacteriaceae	Shigella	Shigella sp. PAMC 28760	-	-
member	8692	-	-	-	-	-	HG1567521	-	-	-	-	-	Bacteria	Proteobacteria	Gammaproteobacteria	Enterobacterales	Enterobacteriaceae	unclassified	Enterobacteriaceae bacterium TzEc051	-	-
member	8692	-	-	-	-	-	HG1567521	-	-	-	-	-	Bacteria	Proteobacteria	Gammaproteobacteria	Enterobacterales	Enterobacteriaceae	unclassified	Enterobacteriaceae bacterium TzEc052	-	-
member	8692	-	-	-	-	-	HG1567521	-	-	-	-	-	Bacteria	Proteobacteria	Gammaproteobacteria	Enterobacterales	Enterobacteriaceae	unclassified	Enterobacteriaceae bacterium TzEc058	-	-
member	8692	-	-	-	-	-	HG1567521	-	-	-	-	-	Bacteria	Proteobacteria	Gammaproteobacteria	Enterobacterales	Enterobacteriaceae	unclassified	Enterobacteriaceae bacterium TzEc084	-	-
member	8692	-	-	-	-	-	HG1567521	-	-	-	-	-	Bacteria	Proteobacteria	Gammaproteobacteria	Enterobacterales	Enterobacteriaceae	unclassified	unclassified	-	-
member	8692	-	-	-	-	-	HG1570259	poorly characterized	Function unknown	3XPMM	cellular response to cadmium ion	199310.c3763	Bacteria	Proteobacteria	Gammaproteobacteria	Enterobacterales	Enterobacteriaceae	Escherichia	unclassified	unclassified	unclassified
member	8692	-	-	-	-	-	HG1576482	poorly characterized	Function unknown	3XPMM	cellular response to cadmium ion	502347.ESCAB7627_0758	Bacteria	Proteobacteria	Gammaproteobacteria	Enterobacterales	Enterobacteriaceae	Escherichia	unclassified	unclassified	unclassified
member	8692	-	-	-	-	-	HG1583495	poorly characterized	Function unknown	3X2KK	Bacterial OB fold (BOF) protein	1028307.EAE_03540	Bacteria	Proteobacteria	Gammaproteobacteria	Enterobacterales	Enterobacteriaceae	Klebsiella	Klebsiella pneumoniae	unclassified	unclassified
member	8692	-	-	-	-	-	HG1583495	-	-	-	-	-	Bacteria	Proteobacteria	Gammaproteobacteria	Enterobacterales	Enterobacteriaceae	Klebsiella	unclassified	-	-
member	8692	-	-	-	-	-	HG1591116	poorly characterized	Function unknown	3X2KK	Bacterial OB fold (BOF) protein	1028307.EAE_03540	Bacteria	Proteobacteria	Gammaproteobacteria	Enterobacterales	Enterobacteriaceae	Klebsiella	Klebsiella pneumoniae	unclassified	unclassified
member	8692	-	-	-	-	-	HG1591116	-	-	-	-	-	Bacteria	Proteobacteria	Gammaproteobacteria	Enterobacterales	Enterobacteriaceae	Klebsiella	unclassified	-	-
member	8692	-	-	-	-	-	HG1615577	poorly characterized	Function unknown	3WY9G	Bacterial OB fold (BOF) protein	500640.CIT292_10906	Bacteria	Proteobacteria	Gammaproteobacteria	Enterobacterales	Enterobacteriaceae	Citrobacter	Citrobacter youngae	unclassified	unclassified
member	8692	-	-	-	-	-	HG1635919	poorly characterized	Function unknown	3WY9G	Bacterial OB fold (BOF) protein	469595.CSAG_02829	Bacteria	Proteobacteria	Gammaproteobacteria	Enterobacterales	Enterobacteriaceae	Citrobacter	Citrobacter freundii	unclassified	unclassified
member	8692	-	-	-	-	-	HG1635919	-	-	-	-	-	Bacteria	Proteobacteria	Gammaproteobacteria	Enterobacterales	Enterobacteriaceae	Citrobacter	Citrobacter portucalensis	-	-
member	8692	-	-	-	-	-	HG1651220	poorly characterized	Function unknown	1SCD7	PFAM conserved	1286170.RORB6_22120	Bacteria	Proteobacteria	Gammaproteobacteria	Enterobacterales	Enterobacteriaceae	Raoultella	Raoultella ornithinolytica	unclassified	unclassified
member	8692	-	-	-	-	-	HG1651220	-	-	-	-	-	Bacteria	Proteobacteria	Gammaproteobacteria	Enterobacterales	Enterobacteriaceae	Raoultella	Raoultella planticola	-	-
member	8692	-	-	-	-	-	HG1651220	-	-	-	-	-	Bacteria	Proteobacteria	Gammaproteobacteria	Enterobacterales	Enterobacteriaceae	Raoultella	unclassified	-	-
member	8692	-	-	-	-	-	HG1652507	poorly characterized	Function unknown	1SCD7	PFAM conserved	573.JG24_21645	Bacteria	Proteobacteria	Gammaproteobacteria	Enterobacterales	Enterobacteriaceae	Klebsiella	Klebsiella variicola	unclassified	unclassified
member	8692	-	-	-	-	-	HG1652507	-	-	-	-	-	Bacteria	Proteobacteria	Gammaproteobacteria	Enterobacterales	Enterobacteriaceae	Klebsiella	Klebsiella variicola CAG:634	-	-
member	8692	-	-	-	-	-	HG1652507	-	-	-	-	-	Bacteria	Proteobacteria	Gammaproteobacteria	Enterobacterales	Enterobacteriaceae	Klebsiella	unclassified	-	-
member	8692	-	-	-	-	-	HG1740025	poorly characterized	Function unknown	3WY9G	Bacterial OB fold (BOF) protein	637910.ROD_35661	Bacteria	Proteobacteria	Gammaproteobacteria	Enterobacterales	Enterobacteriaceae	Citrobacter	Citrobacter rodentium	unclassified	unclassified
member	8692	-	-	-	-	-	HG1869224	poorly characterized	Function unknown	3XPMM	cellular response to cadmium ion	199310.c3763	Bacteria	Proteobacteria	Gammaproteobacteria	Enterobacterales	Enterobacteriaceae	Escherichia	Escherichia coli	unclassified	unclassified
member	8692	-	-	-	-	-	HG1869224	-	-	-	-	-	Bacteria	Proteobacteria	Gammaproteobacteria	Enterobacterales	Enterobacteriaceae	Shigella	Shigella dysenteriae	-	-
member	8692	-	-	-	-	-	P0ADU5	poorly characterized	Function unknown	3XPMM	cellular response to cadmium ion	155864.EDL933_4245	Bacteria	Firmicutes	Bacilli	Lactobacillales	Streptococcaceae	Streptococcus	Streptococcus pneumoniae	unclassified	unclassified
member	8692	-	-	-	-	-	P0ADU5	-	-	-	-	-	Bacteria	Proteobacteria	Gammaproteobacteria	Enterobacterales	Enterobacteriaceae	Enterobacter	Enterobacter hormaechei	-	-
member	8692	-	-	-	-	-	P0ADU5	-	-	-	-	-	Bacteria	Proteobacteria	Gammaproteobacteria	Enterobacterales	Enterobacteriaceae	Enterobacter	Enterobacter sp. EC-NT1	-	-
member	8692	-	-	-	-	-	P0ADU5	-	-	-	-	-	Bacteria	Proteobacteria	Gammaproteobacteria	Enterobacterales	Enterobacteriaceae	Escherichia	Escherichia coli	-	-
member	8692	-	-	-	-	-	P0ADU5	-	-	-	-	-	Bacteria	Proteobacteria	Gammaproteobacteria	Enterobacterales	Enterobacteriaceae	Klebsiella	Klebsiella oxytoca	-	-
member	8692	-	-	-	-	-	P0ADU5	-	-	-	-	-	Bacteria	Proteobacteria	Gammaproteobacteria	Enterobacterales	Enterobacteriaceae	Klebsiella	Klebsiella pneumoniae	-	-
member	8692	-	-	-	-	-	P0ADU5	-	-	-	-	-	Bacteria	Proteobacteria	Gammaproteobacteria	Enterobacterales	Enterobacteriaceae	Salmonella	Salmonella sp. HNK130	-	-
member	8692	-	-	-	-	-	P0ADU5	-	-	-	-	-	Bacteria	Proteobacteria	Gammaproteobacteria	Enterobacterales	Enterobacteriaceae	Salmonella	Salmonella sp. S13	-	-
member	8692	-	-	-	-	-	P0ADU5	-	-	-	-	-	Bacteria	Proteobacteria	Gammaproteobacteria	Enterobacterales	Enterobacteriaceae	Shigella	Shigella boydii	-	-
member	8692	-	-	-	-	-	P0ADU5	-	-	-	-	-	Bacteria	Proteobacteria	Gammaproteobacteria	Enterobacterales	Enterobacteriaceae	Shigella	Shigella dysenteriae	-	-
member	8692	-	-	-	-	-	P0ADU5	-	-	-	-	-	Bacteria	Proteobacteria	Gammaproteobacteria	Enterobacterales	Enterobacteriaceae	Shigella	Shigella flexneri	-	-
member	8692	-	-	-	-	-	P0ADU5	-	-	-	-	-	Bacteria	Proteobacteria	Gammaproteobacteria	Enterobacterales	Enterobacteriaceae	Shigella	Shigella genomosp. SF-2015	-	-
member	8692	-	-	-	-	-	P0ADU5	-	-	-	-	-	Bacteria	Proteobacteria	Gammaproteobacteria	Enterobacterales	Enterobacteriaceae	Shigella	Shigella sonnei	-	-
member	8692	-	-	-	-	-	P0ADU5	-	-	-	-	-	Bacteria	Proteobacteria	Gammaproteobacteria	Enterobacterales	Enterobacteriaceae	Shigella	Shigella sp. FC2045	-	-
member	8692	-	-	-	-	-	P0ADU5	-	-	-	-	-	Bacteria	Proteobacteria	Gammaproteobacteria	Enterobacterales	Enterobacteriaceae	Shigella	Shigella sp. FC2928	-	-
member	8692	-	-	-	-	-	P0ADU5	-	-	-	-	-	Bacteria	Proteobacteria	Gammaproteobacteria	Enterobacterales	Enterobacteriaceae	Shigella	Shigella sp. PAMC 28760	-	-
member	8692	-	-	-	-	-	P0ADU5	-	-	-	-	-	Bacteria	Proteobacteria	Gammaproteobacteria	Enterobacterales	Enterobacteriaceae	unclassified	Enterobacteriaceae bacterium TzEc051	-	-
member	8692	-	-	-	-	-	P0ADU5	-	-	-	-	-	Bacteria	Proteobacteria	Gammaproteobacteria	Enterobacterales	Enterobacteriaceae	unclassified	Enterobacteriaceae bacterium TzEc052	-	-
member	8692	-	-	-	-	-	P0ADU5	-	-	-	-	-	Bacteria	Proteobacteria	Gammaproteobacteria	Enterobacterales	Enterobacteriaceae	unclassified	Enterobacteriaceae bacterium TzEc058	-	-
member	8692	-	-	-	-	-	P0ADU5	-	-	-	-	-	Bacteria	Proteobacteria	Gammaproteobacteria	Enterobacterales	Enterobacteriaceae	unclassified	Enterobacteriaceae bacterium TzEc084	-	-
member	8692	-	-	-	-	-	P0ADU5	-	-	-	-	-	Bacteria	Proteobacteria	Gammaproteobacteria	Enterobacterales	Enterobacteriaceae	unclassified	unclassified	-	-
member	8692	-	-	-	-	-	P0ADU6	poorly characterized	Function unknown	3XPMM	cellular response to cadmium ion	155864.EDL933_4245	Bacteria	Firmicutes	Bacilli	Lactobacillales	Streptococcaceae	Streptococcus	Streptococcus pneumoniae	unclassified	unclassified
member	8692	-	-	-	-	-	P0ADU6	-	-	-	-	-	Bacteria	Proteobacteria	Gammaproteobacteria	Enterobacterales	Enterobacteriaceae	Enterobacter	Enterobacter hormaechei	-	-
member	8692	-	-	-	-	-	P0ADU6	-	-	-	-	-	Bacteria	Proteobacteria	Gammaproteobacteria	Enterobacterales	Enterobacteriaceae	Enterobacter	Enterobacter sp. EC-NT1	-	-
member	8692	-	-	-	-	-	P0ADU6	-	-	-	-	-	Bacteria	Proteobacteria	Gammaproteobacteria	Enterobacterales	Enterobacteriaceae	Escherichia	Escherichia coli	-	-
member	8692	-	-	-	-	-	P0ADU6	-	-	-	-	-	Bacteria	Proteobacteria	Gammaproteobacteria	Enterobacterales	Enterobacteriaceae	Klebsiella	Klebsiella oxytoca	-	-
member	8692	-	-	-	-	-	P0ADU6	-	-	-	-	-	Bacteria	Proteobacteria	Gammaproteobacteria	Enterobacterales	Enterobacteriaceae	Klebsiella	Klebsiella pneumoniae	-	-
member	8692	-	-	-	-	-	P0ADU6	-	-	-	-	-	Bacteria	Proteobacteria	Gammaproteobacteria	Enterobacterales	Enterobacteriaceae	Salmonella	Salmonella sp. HNK130	-	-
member	8692	-	-	-	-	-	P0ADU6	-	-	-	-	-	Bacteria	Proteobacteria	Gammaproteobacteria	Enterobacterales	Enterobacteriaceae	Salmonella	Salmonella sp. S13	-	-
member	8692	-	-	-	-	-	P0ADU6	-	-	-	-	-	Bacteria	Proteobacteria	Gammaproteobacteria	Enterobacterales	Enterobacteriaceae	Shigella	Shigella boydii	-	-
member	8692	-	-	-	-	-	P0ADU6	-	-	-	-	-	Bacteria	Proteobacteria	Gammaproteobacteria	Enterobacterales	Enterobacteriaceae	Shigella	Shigella dysenteriae	-	-
member	8692	-	-	-	-	-	P0ADU6	-	-	-	-	-	Bacteria	Proteobacteria	Gammaproteobacteria	Enterobacterales	Enterobacteriaceae	Shigella	Shigella flexneri	-	-
member	8692	-	-	-	-	-	P0ADU6	-	-	-	-	-	Bacteria	Proteobacteria	Gammaproteobacteria	Enterobacterales	Enterobacteriaceae	Shigella	Shigella genomosp. SF-2015	-	-
member	8692	-	-	-	-	-	P0ADU6	-	-	-	-	-	Bacteria	Proteobacteria	Gammaproteobacteria	Enterobacterales	Enterobacteriaceae	Shigella	Shigella sonnei	-	-
member	8692	-	-	-	-	-	P0ADU6	-	-	-	-	-	Bacteria	Proteobacteria	Gammaproteobacteria	Enterobacterales	Enterobacteriaceae	Shigella	Shigella sp. FC2045	-	-
member	8692	-	-	-	-	-	P0ADU6	-	-	-	-	-	Bacteria	Proteobacteria	Gammaproteobacteria	Enterobacterales	Enterobacteriaceae	Shigella	Shigella sp. FC2928	-	-
member	8692	-	-	-	-	-	P0ADU6	-	-	-	-	-	Bacteria	Proteobacteria	Gammaproteobacteria	Enterobacterales	Enterobacteriaceae	Shigella	Shigella sp. PAMC 28760	-	-
member	8692	-	-	-	-	-	P0ADU6	-	-	-	-	-	Bacteria	Proteobacteria	Gammaproteobacteria	Enterobacterales	Enterobacteriaceae	unclassified	Enterobacteriaceae bacterium TzEc051	-	-
member	8692	-	-	-	-	-	P0ADU6	-	-	-	-	-	Bacteria	Proteobacteria	Gammaproteobacteria	Enterobacterales	Enterobacteriaceae	unclassified	Enterobacteriaceae bacterium TzEc052	-	-
member	8692	-	-	-	-	-	P0ADU6	-	-	-	-	-	Bacteria	Proteobacteria	Gammaproteobacteria	Enterobacterales	Enterobacteriaceae	unclassified	Enterobacteriaceae bacterium TzEc058	-	-
member	8692	-	-	-	-	-	P0ADU6	-	-	-	-	-	Bacteria	Proteobacteria	Gammaproteobacteria	Enterobacterales	Enterobacteriaceae	unclassified	Enterobacteriaceae bacterium TzEc084	-	-
member	8692	-	-	-	-	-	P0ADU6	-	-	-	-	-	Bacteria	Proteobacteria	Gammaproteobacteria	Enterobacterales	Enterobacteriaceae	unclassified	unclassified	-	-
group	8693	3	116	175	66.29	93.14	HG1342030;HG2164114;HG2308355	poorly characterized	Function unknown	2FSVU	COG NOG14471 non supervised orthologous group	762982.HMPREF9442_01765	Bacteria	Bacteroidetes	Bacteroidia	Bacteroidales	Prevotellaceae	Paraprevotella	Paraprevotella xylaniphila	unclassified	unclassified	0.1	-	0.1	-	0.0	-	0.0	-	3/3	3/3	3/3	3/3	2/3	3/3	3/3	3/3	3/3	3/3	3/3	2/3	0/0	0/0
member	8693	-	-	-	-	-	HG1342030	poorly characterized	Function unknown	2FSVU	COG NOG14471 non supervised orthologous group	762982.HMPREF9442_01765	Bacteria	Bacteroidetes	Bacteroidia	Bacteroidales	Prevotellaceae	Paraprevotella	Paraprevotella xylaniphila	unclassified	unclassified
member	8693	-	-	-	-	-	HG2164114	poorly characterized	Function unknown	2FSVU	COG NOG14471 non supervised orthologous group	762968.HMPREF9441_01720	Bacteria	Bacteroidetes	Bacteroidia	Bacteroidales	Prevotellaceae	Paraprevotella	Paraprevotella clara	unclassified	unclassified
member	8693	-	-	-	-	-	HG2164114	-	-	-	-	-	Bacteria	Bacteroidetes	Bacteroidia	Bacteroidales	Prevotellaceae	Paraprevotella	Paraprevotella clara CAG:116	-	-
member	8693	-	-	-	-	-	HG2308355	poorly characterized	Function unknown	2FSVU	COG NOG14471 non supervised orthologous group	762982.HMPREF9442_01765	Bacteria	Bacteroidetes	Bacteroidia	Bacteroidales	Prevotellaceae	Paraprevotella	Paraprevotella xylaniphila	unclassified	unclassified
group	8694	1	-	-	-	-	HG1342096	metabolism	Carbohydrate transport and metabolism	21YFI	Periplasmic binding protein domain	742740.HMPREF9474_04436	Bacteria	Firmicutes	Clostridia	Eubacteriales	Clostridiaceae	Clostridium	Clostridium sp. AF27-2AA	unclassified	unclassified	0.1	-	0.1	-	0.0	-	0.0	-	1/1	1/1	1/1	1/1	1/1	1/1	1/1	1/1	1/1	1/1	1/1	1/1	0/0	0/0
member	8694	-	-	-	-	-	HG1342096	metabolism	Carbohydrate transport and metabolism	21YFI	Periplasmic binding protein domain	742740.HMPREF9474_04436	Bacteria	Firmicutes	Clostridia	Eubacteriales	Clostridiaceae	Clostridium	Clostridium sp. AF27-2AA	unclassified	unclassified
group	8695	3	116	1112	8.41	52.98	HG1342421;HG5320141;HG5554488	cellular processes and signaling	Intracellular trafficking, secretion, and vesicular transport	269FE	Relaxase/Mobilisation nuclease domain	1321778.HMPREF1982_03724	Bacteria	various	various	various	various	various	various	unclassified	unclassified	0.1	-	0.1	-	0.0	-	0.0	-	1/3	1/3	1/3	1/3	1/3	2/3	1/3	1/3	1/3	1/3	1/3	1/3	0/0	0/0
member	8695	-	-	-	-	-	HG1342421	unclassified	unclassified	unclassified	unclassified	unclassified	unclassified	unclassified	unclassified	unclassified	unclassified	unclassified	unclassified	unclassified	unclassified
member	8695	-	-	-	-	-	HG5320141	cellular processes and signaling	Intracellular trafficking, secretion, and vesicular transport	269FE	Relaxase/Mobilisation nuclease domain	1321778.HMPREF1982_03724	Bacteria	Firmicutes	unclassified	unclassified	unclassified	unclassified	Firmicutes bacterium CAG:41	unclassified	unclassified
member	8695	-	-	-	-	-	HG5554488	unclassified	unclassified	unclassified	unclassified	unclassified	Bacteria	Verrucomicrobia	Opitutae	Opitutales	Opitutaceae	Geminisphaera	Geminisphaera colitermitum	unclassified	unclassified
group	8696	18	116	125	71.2	100.0	HG1342444;HG1345328;HG1389603;HG1391249;HG1393898;HG1399524;HG1400108;HG1401976;HG1486860;HG1487556;HG1492498;HG1495791;HG1496044;HG1496877;HG1499208;P0ACE7;P0ACE8;P0ACE9	metabolism	various	3XPPK	Hydrolyzes purine nucleotide phosphoramidates, including adenosine 5'monophosphoramidate (AMP-NH2), adenosine 5'monophosphomorpholidate (AMP-morpholidate), guanosine 5'monophosphomorpholidate (GMP-morpholidate) and tryptamine 5'guanosine monophosphate (TpGd). Hydrolyzes lysyl-AMP (AMP-N-epsilon-(N-alpha- acetyl lysine methyl ester)) generated by lysine--tRNA ligase, and lysyl-GMP (GMP-N-epsilon-(N-alpha-acetyl lysine methyl ester)). Is essential for the activity of the enzyme D- alanine dehydrogenase (DadA) and is required for E.coli to grow on D-alanine as a sole carbon source. Is also required for growth at high salt concentrations	various	Bacteria	Proteobacteria	Gammaproteobacteria	Enterobacterales	Enterobacteriaceae	Escherichia	Escherichia coli	unclassified	unclassified	0.1	-	0.1	-	0.0	-	0.0	-	18/18	18/18	13/18	13/18	(5)/18	18/18	18/18	18/18	17/18	16/18	14/18	14/18	0/0	0/0
member	8696	-	-	-	-	-	HG1342444	metabolism	Carbohydrate transport and metabolism	1XXB1	COG0537 Diadenosine tetraphosphate (Ap4A) hydrolase and other HIT family hydrolases	1348635.BBJY01000013_gene1029	Bacteria	Proteobacteria	Gammaproteobacteria	Vibrionales	Vibrionaceae	Vibrio	Vibrio furnissii	unclassified	unclassified
member	8696	-	-	-	-	-	HG1342444	metabolism	Nucleotide transport and metabolism	1XXB1	COG0537 Diadenosine tetraphosphate (Ap4A) hydrolase and other HIT family hydrolases	1348635.BBJY01000013_gene1029	Bacteria	Proteobacteria	Gammaproteobacteria	Vibrionales	Vibrionaceae	Vibrio	unclassified	-	-
member	8696	-	-	-	-	-	HG1345328	metabolism	Carbohydrate transport and metabolism	1S3QE	COG0537 Diadenosine tetraphosphate (Ap4A) hydrolase and other HIT family hydrolases	406818.XBJ1_2849	Bacteria	Proteobacteria	Gammaproteobacteria	Enterobacterales	Morganellaceae	Xenorhabdus	Xenorhabdus bovienii	unclassified	unclassified
member	8696	-	-	-	-	-	HG1345328	metabolism	Nucleotide transport and metabolism	1S3QE	COG0537 Diadenosine tetraphosphate (Ap4A) hydrolase and other HIT family hydrolases	406818.XBJ1_2849	-	-	-	-	-	-	-	-	-
member	8696	-	-	-	-	-	HG1389603	metabolism	Carbohydrate transport and metabolism	3XPPK	Hydrolyzes purine nucleotide phosphoramidates, including adenosine 5'monophosphoramidate (AMP-NH2), adenosine 5'monophosphomorpholidate (AMP-morpholidate), guanosine 5'monophosphomorpholidate (GMP-morpholidate) and tryptamine 5'guanosine monophosphate (TpGd). Hydrolyzes lysyl-AMP (AMP-N-epsilon-(N-alpha- acetyl lysine methyl ester)) generated by lysine--tRNA ligase, and lysyl-GMP (GMP-N-epsilon-(N-alpha-acetyl lysine methyl ester)). Is essential for the activity of the enzyme D- alanine dehydrogenase (DadA) and is required for E.coli to grow on D-alanine as a sole carbon source. Is also required for growth at high salt concentrations	155864.EDL933_1681	Bacteria	Firmicutes	Bacilli	Lactobacillales	Streptococcaceae	Streptococcus	Streptococcus pneumoniae	unclassified	unclassified
member	8696	-	-	-	-	-	HG1389603	metabolism	Nucleotide transport and metabolism	3XPPK	Hydrolyzes purine nucleotide phosphoramidates, including adenosine 5'monophosphoramidate (AMP-NH2), adenosine 5'monophosphomorpholidate (AMP-morpholidate), guanosine 5'monophosphomorpholidate (GMP-morpholidate) and tryptamine 5'guanosine monophosphate (TpGd). Hydrolyzes lysyl-AMP (AMP-N-epsilon-(N-alpha- acetyl lysine methyl ester)) generated by lysine--tRNA ligase, and lysyl-GMP (GMP-N-epsilon-(N-alpha-acetyl lysine methyl ester)). Is essential for the activity of the enzyme D- alanine dehydrogenase (DadA) and is required for E.coli to grow on D-alanine as a sole carbon source. Is also required for growth at high salt concentrations	155864.EDL933_1681	Bacteria	Proteobacteria	Gammaproteobacteria	Enterobacterales	Enterobacteriaceae	Enterobacter	Enterobacter sp. EC-NT1	-	-
member	8696	-	-	-	-	-	HG1389603	-	-	-	-	-	Bacteria	Proteobacteria	Gammaproteobacteria	Enterobacterales	Enterobacteriaceae	Escherichia	Escherichia coli	-	-
member	8696	-	-	-	-	-	HG1389603	-	-	-	-	-	Bacteria	Proteobacteria	Gammaproteobacteria	Enterobacterales	Enterobacteriaceae	Escherichia	Escherichia sp. 4726-5	-	-
member	8696	-	-	-	-	-	HG1389603	-	-	-	-	-	Bacteria	Proteobacteria	Gammaproteobacteria	Enterobacterales	Enterobacteriaceae	Escherichia	Escherichia sp. KTE114	-	-
member	8696	-	-	-	-	-	HG1389603	-	-	-	-	-	Bacteria	Proteobacteria	Gammaproteobacteria	Enterobacterales	Enterobacteriaceae	Escherichia	Escherichia sp. MOD1-EC6475	-	-
member	8696	-	-	-	-	-	HG1389603	-	-	-	-	-	Bacteria	Proteobacteria	Gammaproteobacteria	Enterobacterales	Enterobacteriaceae	Escherichia	Escherichia sp. MR	-	-
member	8696	-	-	-	-	-	HG1389603	-	-	-	-	-	Bacteria	Proteobacteria	Gammaproteobacteria	Enterobacterales	Enterobacteriaceae	Klebsiella	Klebsiella oxytoca	-	-
member	8696	-	-	-	-	-	HG1389603	-	-	-	-	-	Bacteria	Proteobacteria	Gammaproteobacteria	Enterobacterales	Enterobacteriaceae	Klebsiella	Klebsiella pneumoniae	-	-
member	8696	-	-	-	-	-	HG1389603	-	-	-	-	-	Bacteria	Proteobacteria	Gammaproteobacteria	Enterobacterales	Enterobacteriaceae	Salmonella	Salmonella sp. HNK130	-	-
member	8696	-	-	-	-	-	HG1389603	-	-	-	-	-	Bacteria	Proteobacteria	Gammaproteobacteria	Enterobacterales	Enterobacteriaceae	Salmonella	Salmonella sp. S13	-	-
member	8696	-	-	-	-	-	HG1389603	-	-	-	-	-	Bacteria	Proteobacteria	Gammaproteobacteria	Enterobacterales	Enterobacteriaceae	Shigella	Shigella boydii	-	-
member	8696	-	-	-	-	-	HG1389603	-	-	-	-	-	Bacteria	Proteobacteria	Gammaproteobacteria	Enterobacterales	Enterobacteriaceae	Shigella	Shigella dysenteriae	-	-
member	8696	-	-	-	-	-	HG1389603	-	-	-	-	-	Bacteria	Proteobacteria	Gammaproteobacteria	Enterobacterales	Enterobacteriaceae	Shigella	Shigella flexneri	-	-
member	8696	-	-	-	-	-	HG1389603	-	-	-	-	-	Bacteria	Proteobacteria	Gammaproteobacteria	Enterobacterales	Enterobacteriaceae	Shigella	Shigella genomosp. SF-2015	-	-
member	8696	-	-	-	-	-	HG1389603	-	-	-	-	-	Bacteria	Proteobacteria	Gammaproteobacteria	Enterobacterales	Enterobacteriaceae	Shigella	Shigella sonnei	-	-
member	8696	-	-	-	-	-	HG1389603	-	-	-	-	-	Bacteria	Proteobacteria	Gammaproteobacteria	Enterobacterales	Enterobacteriaceae	Shigella	Shigella sp. FC1172	-	-
member	8696	-	-	-	-	-	HG1389603	-	-	-	-	-	Bacteria	Proteobacteria	Gammaproteobacteria	Enterobacterales	Enterobacteriaceae	Shigella	Shigella sp. FC1180	-	-
member	8696	-	-	-	-	-	HG1389603	-	-	-	-	-	Bacteria	Proteobacteria	Gammaproteobacteria	Enterobacterales	Enterobacteriaceae	Shigella	Shigella sp. FC2045	-	-
member	8696	-	-	-	-	-	HG1389603	-	-	-	-	-	Bacteria	Proteobacteria	Gammaproteobacteria	Enterobacterales	Enterobacteriaceae	Shigella	Shigella sp. FC2928	-	-
member	8696	-	-	-	-	-	HG1389603	-	-	-	-	-	Bacteria	Proteobacteria	Gammaproteobacteria	Enterobacterales	Enterobacteriaceae	Shigella	Shigella sp. PAMC 28760	-	-
member	8696	-	-	-	-	-	HG1389603	-	-	-	-	-	Bacteria	Proteobacteria	Gammaproteobacteria	Enterobacterales	Enterobacteriaceae	unclassified	Enterobacteriaceae bacterium TzEc051	-	-
member	8696	-	-	-	-	-	HG1389603	-	-	-	-	-	Bacteria	Proteobacteria	Gammaproteobacteria	Enterobacterales	Enterobacteriaceae	unclassified	Enterobacteriaceae bacterium TzEc052	-	-
member	8696	-	-	-	-	-	HG1389603	-	-	-	-	-	Bacteria	Proteobacteria	Gammaproteobacteria	Enterobacterales	Enterobacteriaceae	unclassified	Enterobacteriaceae bacterium TzEc058	-	-
member	8696	-	-	-	-	-	HG1389603	-	-	-	-	-	Bacteria	Proteobacteria	Gammaproteobacteria	Enterobacterales	Enterobacteriaceae	unclassified	Enterobacteriaceae bacterium TzEc077	-	-
member	8696	-	-	-	-	-	HG1389603	-	-	-	-	-	Bacteria	Proteobacteria	Gammaproteobacteria	Enterobacterales	Enterobacteriaceae	unclassified	unclassified	-	-
member	8696	-	-	-	-	-	HG1391249	metabolism	Carbohydrate transport and metabolism	3ZMAX	HIT domain	220341.16502374	Bacteria	Proteobacteria	Gammaproteobacteria	Enterobacterales	Enterobacteriaceae	Salmonella	Salmonella enterica	unclassified	unclassified
member	8696	-	-	-	-	-	HG1391249	metabolism	Nucleotide transport and metabolism	3ZMAX	HIT domain	220341.16502374	Bacteria	Proteobacteria	Gammaproteobacteria	Enterobacterales	Enterobacteriaceae	Salmonella	Salmonella sp. 3DZ2-4SM	-	-
member	8696	-	-	-	-	-	HG1391249	-	-	-	-	-	Bacteria	Proteobacteria	Gammaproteobacteria	Enterobacterales	Enterobacteriaceae	Salmonella	unclassified	-	-
member	8696	-	-	-	-	-	HG1393898	metabolism	Carbohydrate transport and metabolism	3XPPK	Hydrolyzes purine nucleotide phosphoramidates, including adenosine 5'monophosphoramidate (AMP-NH2), adenosine 5'monophosphomorpholidate (AMP-morpholidate), guanosine 5'monophosphomorpholidate (GMP-morpholidate) and tryptamine 5'guanosine monophosphate (TpGd). Hydrolyzes lysyl-AMP (AMP-N-epsilon-(N-alpha- acetyl lysine methyl ester)) generated by lysine--tRNA ligase, and lysyl-GMP (GMP-N-epsilon-(N-alpha-acetyl lysine methyl ester)). Is essential for the activity of the enzyme D- alanine dehydrogenase (DadA) and is required for E.coli to grow on D-alanine as a sole carbon source. Is also required for growth at high salt concentrations	155864.EDL933_1681	Bacteria	Proteobacteria	Gammaproteobacteria	Enterobacterales	Enterobacteriaceae	Enterobacter	Enterobacter hormaechei	unclassified	unclassified
member	8696	-	-	-	-	-	HG1393898	metabolism	Nucleotide transport and metabolism	3XPPK	Hydrolyzes purine nucleotide phosphoramidates, including adenosine 5'monophosphoramidate (AMP-NH2), adenosine 5'monophosphomorpholidate (AMP-morpholidate), guanosine 5'monophosphomorpholidate (GMP-morpholidate) and tryptamine 5'guanosine monophosphate (TpGd). Hydrolyzes lysyl-AMP (AMP-N-epsilon-(N-alpha- acetyl lysine methyl ester)) generated by lysine--tRNA ligase, and lysyl-GMP (GMP-N-epsilon-(N-alpha-acetyl lysine methyl ester)). Is essential for the activity of the enzyme D- alanine dehydrogenase (DadA) and is required for E.coli to grow on D-alanine as a sole carbon source. Is also required for growth at high salt concentrations	155864.EDL933_1681	Bacteria	Proteobacteria	Gammaproteobacteria	Enterobacterales	Enterobacteriaceae	unclassified	unclassified	-	-
member	8696	-	-	-	-	-	HG1399524	metabolism	Carbohydrate transport and metabolism	3XPPK	Hydrolyzes purine nucleotide phosphoramidates, including adenosine 5'monophosphoramidate (AMP-NH2), adenosine 5'monophosphomorpholidate (AMP-morpholidate), guanosine 5'monophosphomorpholidate (GMP-morpholidate) and tryptamine 5'guanosine monophosphate (TpGd). Hydrolyzes lysyl-AMP (AMP-N-epsilon-(N-alpha- acetyl lysine methyl ester)) generated by lysine--tRNA ligase, and lysyl-GMP (GMP-N-epsilon-(N-alpha-acetyl lysine methyl ester)). Is essential for the activity of the enzyme D- alanine dehydrogenase (DadA) and is required for E.coli to grow on D-alanine as a sole carbon source. Is also required for growth at high salt concentrations	199310.c1376	Bacteria	Proteobacteria	Gammaproteobacteria	Enterobacterales	Enterobacteriaceae	Escherichia	Escherichia coli	unclassified	unclassified
member	8696	-	-	-	-	-	HG1399524	metabolism	Nucleotide transport and metabolism	3XPPK	Hydrolyzes purine nucleotide phosphoramidates, including adenosine 5'monophosphoramidate (AMP-NH2), adenosine 5'monophosphomorpholidate (AMP-morpholidate), guanosine 5'monophosphomorpholidate (GMP-morpholidate) and tryptamine 5'guanosine monophosphate (TpGd). Hydrolyzes lysyl-AMP (AMP-N-epsilon-(N-alpha- acetyl lysine methyl ester)) generated by lysine--tRNA ligase, and lysyl-GMP (GMP-N-epsilon-(N-alpha-acetyl lysine methyl ester)). Is essential for the activity of the enzyme D- alanine dehydrogenase (DadA) and is required for E.coli to grow on D-alanine as a sole carbon source. Is also required for growth at high salt concentrations	199310.c1376	-	-	-	-	-	-	-	-	-
member	8696	-	-	-	-	-	HG1400108	metabolism	Carbohydrate transport and metabolism	KOG3275	nucleoside phosphate binding	3659.XP_004151616.1	Bacteria	Proteobacteria	Gammaproteobacteria	Enterobacterales	Enterobacteriaceae	Enterobacter	Enterobacter sp. T2	unclassified	unclassified
member	8696	-	-	-	-	-	HG1400108	metabolism	Nucleotide transport and metabolism	KOG3275	nucleoside phosphate binding	3659.XP_004151616.1	Bacteria	Proteobacteria	Gammaproteobacteria	Enterobacterales	Enterobacteriaceae	Enterobacter	unclassified	-	-
member	8696	-	-	-	-	-	HG1400108	-	-	-	-	-	Bacteria	Proteobacteria	Gammaproteobacteria	Enterobacterales	Enterobacteriaceae	Escherichia	Escherichia coli	-	-
member	8696	-	-	-	-	-	HG1400108	-	-	-	-	-	Bacteria	Proteobacteria	Gammaproteobacteria	Enterobacterales	Enterobacteriaceae	Klebsiella	Klebsiella pneumoniae	-	-
member	8696	-	-	-	-	-	HG1400108	-	-	-	-	-	Bacteria	Proteobacteria	Gammaproteobacteria	Enterobacterales	Enterobacteriaceae	Leclercia	Leclercia adecarboxylata	-	-
member	8696	-	-	-	-	-	HG1400108	-	-	-	-	-	Bacteria	Proteobacteria	Gammaproteobacteria	Enterobacterales	Enterobacteriaceae	Leclercia	Leclercia sp. LK8	-	-
member	8696	-	-	-	-	-	HG1400108	-	-	-	-	-	Bacteria	Proteobacteria	Gammaproteobacteria	Enterobacterales	Enterobacteriaceae	Lelliottia	Lelliottia nimipressuralis	-	-
member	8696	-	-	-	-	-	HG1400108	-	-	-	-	-	Eukaryota	Streptophyta	Magnoliopsida	Fabales	Fabaceae	Lupinus	Lupinus albus	-	-
member	8696	-	-	-	-	-	HG1401976	metabolism	Carbohydrate transport and metabolism	KOG3275	nucleoside phosphate binding	3659.XP_004151616.1	Bacteria	Bacteroidetes	Sphingobacteriia	Sphingobacteriales	Sphingobacteriaceae	Pedobacter	Pedobacter himalayensis	unclassified	unclassified
member	8696	-	-	-	-	-	HG1401976	metabolism	Nucleotide transport and metabolism	KOG3275	nucleoside phosphate binding	3659.XP_004151616.1	Bacteria	Proteobacteria	Gammaproteobacteria	Enterobacterales	Enterobacteriaceae	Cedecea	Cedecea lapagei	-	-
member	8696	-	-	-	-	-	HG1401976	-	-	-	-	-	Bacteria	Proteobacteria	Gammaproteobacteria	Enterobacterales	Enterobacteriaceae	Enterobacter	Enterobacter cloacae complex sp. 2DZ2F16B1	-	-
member	8696	-	-	-	-	-	HG1401976	-	-	-	-	-	Bacteria	Proteobacteria	Gammaproteobacteria	Enterobacterales	Enterobacteriaceae	Enterobacter	Enterobacter roggenkampii	-	-
member	8696	-	-	-	-	-	HG1401976	-	-	-	-	-	Bacteria	Proteobacteria	Gammaproteobacteria	Enterobacterales	Enterobacteriaceae	Enterobacter	Enterobacter sp. RHB15-C17	-	-
member	8696	-	-	-	-	-	HG1401976	-	-	-	-	-	Bacteria	Proteobacteria	Gammaproteobacteria	Enterobacterales	Enterobacteriaceae	Enterobacter	Enterobacter sp. RVSM5a	-	-
member	8696	-	-	-	-	-	HG1401976	-	-	-	-	-	Bacteria	Proteobacteria	Gammaproteobacteria	Enterobacterales	Enterobacteriaceae	Escherichia	Escherichia coli	-	-
member	8696	-	-	-	-	-	HG1401976	-	-	-	-	-	Bacteria	Proteobacteria	Gammaproteobacteria	Enterobacterales	Enterobacteriaceae	Klebsiella	Klebsiella pneumoniae	-	-
member	8696	-	-	-	-	-	HG1401976	-	-	-	-	-	Bacteria	Proteobacteria	Gammaproteobacteria	Enterobacterales	Enterobacteriaceae	Lelliottia	Lelliottia jeotgali	-	-
member	8696	-	-	-	-	-	HG1401976	-	-	-	-	-	Bacteria	Proteobacteria	Gammaproteobacteria	Enterobacterales	Enterobacteriaceae	unclassified	unclassified	-	-
member	8696	-	-	-	-	-	HG1486860	metabolism	Carbohydrate transport and metabolism	3XPPK	Hydrolyzes purine nucleotide phosphoramidates, including adenosine 5'monophosphoramidate (AMP-NH2), adenosine 5'monophosphomorpholidate (AMP-morpholidate), guanosine 5'monophosphomorpholidate (GMP-morpholidate) and tryptamine 5'guanosine monophosphate (TpGd). Hydrolyzes lysyl-AMP (AMP-N-epsilon-(N-alpha- acetyl lysine methyl ester)) generated by lysine--tRNA ligase, and lysyl-GMP (GMP-N-epsilon-(N-alpha-acetyl lysine methyl ester)). Is essential for the activity of the enzyme D- alanine dehydrogenase (DadA) and is required for E.coli to grow on D-alanine as a sole carbon source. Is also required for growth at high salt concentrations	199310.c1376	Bacteria	Proteobacteria	Gammaproteobacteria	Enterobacterales	Enterobacteriaceae	Escherichia	Escherichia coli	unclassified	unclassified
member	8696	-	-	-	-	-	HG1486860	metabolism	Nucleotide transport and metabolism	3XPPK	Hydrolyzes purine nucleotide phosphoramidates, including adenosine 5'monophosphoramidate (AMP-NH2), adenosine 5'monophosphomorpholidate (AMP-morpholidate), guanosine 5'monophosphomorpholidate (GMP-morpholidate) and tryptamine 5'guanosine monophosphate (TpGd). Hydrolyzes lysyl-AMP (AMP-N-epsilon-(N-alpha- acetyl lysine methyl ester)) generated by lysine--tRNA ligase, and lysyl-GMP (GMP-N-epsilon-(N-alpha-acetyl lysine methyl ester)). Is essential for the activity of the enzyme D- alanine dehydrogenase (DadA) and is required for E.coli to grow on D-alanine as a sole carbon source. Is also required for growth at high salt concentrations	199310.c1376	Bacteria	Proteobacteria	Gammaproteobacteria	Enterobacterales	Enterobacteriaceae	Escherichia	unclassified	-	-
member	8696	-	-	-	-	-	HG1487556	metabolism	Carbohydrate transport and metabolism	3XPPK	Hydrolyzes purine nucleotide phosphoramidates, including adenosine 5'monophosphoramidate (AMP-NH2), adenosine 5'monophosphomorpholidate (AMP-morpholidate), guanosine 5'monophosphomorpholidate (GMP-morpholidate) and tryptamine 5'guanosine monophosphate (TpGd). Hydrolyzes lysyl-AMP (AMP-N-epsilon-(N-alpha- acetyl lysine methyl ester)) generated by lysine--tRNA ligase, and lysyl-GMP (GMP-N-epsilon-(N-alpha-acetyl lysine methyl ester)). Is essential for the activity of the enzyme D- alanine dehydrogenase (DadA) and is required for E.coli to grow on D-alanine as a sole carbon source. Is also required for growth at high salt concentrations	754331.AEME01000001_gene1410	Bacteria	Proteobacteria	Gammaproteobacteria	Enterobacterales	Enterobacteriaceae	Escherichia	Escherichia coli	unclassified	unclassified
member	8696	-	-	-	-	-	HG1487556	metabolism	Nucleotide transport and metabolism	3XPPK	Hydrolyzes purine nucleotide phosphoramidates, including adenosine 5'monophosphoramidate (AMP-NH2), adenosine 5'monophosphomorpholidate (AMP-morpholidate), guanosine 5'monophosphomorpholidate (GMP-morpholidate) and tryptamine 5'guanosine monophosphate (TpGd). Hydrolyzes lysyl-AMP (AMP-N-epsilon-(N-alpha- acetyl lysine methyl ester)) generated by lysine--tRNA ligase, and lysyl-GMP (GMP-N-epsilon-(N-alpha-acetyl lysine methyl ester)). Is essential for the activity of the enzyme D- alanine dehydrogenase (DadA) and is required for E.coli to grow on D-alanine as a sole carbon source. Is also required for growth at high salt concentrations	754331.AEME01000001_gene1410	-	-	-	-	-	-	-	-	-
member	8696	-	-	-	-	-	HG1492498	metabolism	Carbohydrate transport and metabolism	3XPPK	Hydrolyzes purine nucleotide phosphoramidates, including adenosine 5'monophosphoramidate (AMP-NH2), adenosine 5'monophosphomorpholidate (AMP-morpholidate), guanosine 5'monophosphomorpholidate (GMP-morpholidate) and tryptamine 5'guanosine monophosphate (TpGd). Hydrolyzes lysyl-AMP (AMP-N-epsilon-(N-alpha- acetyl lysine methyl ester)) generated by lysine--tRNA ligase, and lysyl-GMP (GMP-N-epsilon-(N-alpha-acetyl lysine methyl ester)). Is essential for the activity of the enzyme D- alanine dehydrogenase (DadA) and is required for E.coli to grow on D-alanine as a sole carbon source. Is also required for growth at high salt concentrations	754331.AEME01000001_gene1410	Bacteria	Proteobacteria	Gammaproteobacteria	Enterobacterales	Enterobacteriaceae	Escherichia	Escherichia coli	unclassified	unclassified
member	8696	-	-	-	-	-	HG1492498	metabolism	Nucleotide transport and metabolism	3XPPK	Hydrolyzes purine nucleotide phosphoramidates, including adenosine 5'monophosphoramidate (AMP-NH2), adenosine 5'monophosphomorpholidate (AMP-morpholidate), guanosine 5'monophosphomorpholidate (GMP-morpholidate) and tryptamine 5'guanosine monophosphate (TpGd). Hydrolyzes lysyl-AMP (AMP-N-epsilon-(N-alpha- acetyl lysine methyl ester)) generated by lysine--tRNA ligase, and lysyl-GMP (GMP-N-epsilon-(N-alpha-acetyl lysine methyl ester)). Is essential for the activity of the enzyme D- alanine dehydrogenase (DadA) and is required for E.coli to grow on D-alanine as a sole carbon source. Is also required for growth at high salt concentrations	754331.AEME01000001_gene1410	-	-	-	-	-	-	-	-	-
member	8696	-	-	-	-	-	HG1495791	metabolism	Carbohydrate transport and metabolism	3XPPK	Hydrolyzes purine nucleotide phosphoramidates, including adenosine 5'monophosphoramidate (AMP-NH2), adenosine 5'monophosphomorpholidate (AMP-morpholidate), guanosine 5'monophosphomorpholidate (GMP-morpholidate) and tryptamine 5'guanosine monophosphate (TpGd). Hydrolyzes lysyl-AMP (AMP-N-epsilon-(N-alpha- acetyl lysine methyl ester)) generated by lysine--tRNA ligase, and lysyl-GMP (GMP-N-epsilon-(N-alpha-acetyl lysine methyl ester)). Is essential for the activity of the enzyme D- alanine dehydrogenase (DadA) and is required for E.coli to grow on D-alanine as a sole carbon source. Is also required for growth at high salt concentrations	754331.AEME01000001_gene1410	Bacteria	Proteobacteria	Gammaproteobacteria	Enterobacterales	Enterobacteriaceae	Escherichia	Escherichia coli	unclassified	unclassified
member	8696	-	-	-	-	-	HG1495791	metabolism	Nucleotide transport and metabolism	3XPPK	Hydrolyzes purine nucleotide phosphoramidates, including adenosine 5'monophosphoramidate (AMP-NH2), adenosine 5'monophosphomorpholidate (AMP-morpholidate), guanosine 5'monophosphomorpholidate (GMP-morpholidate) and tryptamine 5'guanosine monophosphate (TpGd). Hydrolyzes lysyl-AMP (AMP-N-epsilon-(N-alpha- acetyl lysine methyl ester)) generated by lysine--tRNA ligase, and lysyl-GMP (GMP-N-epsilon-(N-alpha-acetyl lysine methyl ester)). Is essential for the activity of the enzyme D- alanine dehydrogenase (DadA) and is required for E.coli to grow on D-alanine as a sole carbon source. Is also required for growth at high salt concentrations	754331.AEME01000001_gene1410	Bacteria	Proteobacteria	Gammaproteobacteria	Enterobacterales	Enterobacteriaceae	Shigella	Shigella dysenteriae	-	-
member	8696	-	-	-	-	-	HG1495791	-	-	-	-	-	Bacteria	Proteobacteria	Gammaproteobacteria	Enterobacterales	Enterobacteriaceae	Shigella	Shigella flexneri	-	-
member	8696	-	-	-	-	-	HG1495791	-	-	-	-	-	Bacteria	Proteobacteria	Gammaproteobacteria	Enterobacterales	Enterobacteriaceae	unclassified	unclassified	-	-
member	8696	-	-	-	-	-	HG1496044	metabolism	Carbohydrate transport and metabolism	3XPPK	Hydrolyzes purine nucleotide phosphoramidates, including adenosine 5'monophosphoramidate (AMP-NH2), adenosine 5'monophosphomorpholidate (AMP-morpholidate), guanosine 5'monophosphomorpholidate (GMP-morpholidate) and tryptamine 5'guanosine monophosphate (TpGd). Hydrolyzes lysyl-AMP (AMP-N-epsilon-(N-alpha- acetyl lysine methyl ester)) generated by lysine--tRNA ligase, and lysyl-GMP (GMP-N-epsilon-(N-alpha-acetyl lysine methyl ester)). Is essential for the activity of the enzyme D- alanine dehydrogenase (DadA) and is required for E.coli to grow on D-alanine as a sole carbon source. Is also required for growth at high salt concentrations	754331.AEME01000001_gene1410	Bacteria	Proteobacteria	Gammaproteobacteria	Enterobacterales	Enterobacteriaceae	Escherichia	Escherichia coli	unclassified	unclassified
member	8696	-	-	-	-	-	HG1496044	metabolism	Nucleotide transport and metabolism	3XPPK	Hydrolyzes purine nucleotide phosphoramidates, including adenosine 5'monophosphoramidate (AMP-NH2), adenosine 5'monophosphomorpholidate (AMP-morpholidate), guanosine 5'monophosphomorpholidate (GMP-morpholidate) and tryptamine 5'guanosine monophosphate (TpGd). Hydrolyzes lysyl-AMP (AMP-N-epsilon-(N-alpha- acetyl lysine methyl ester)) generated by lysine--tRNA ligase, and lysyl-GMP (GMP-N-epsilon-(N-alpha-acetyl lysine methyl ester)). Is essential for the activity of the enzyme D- alanine dehydrogenase (DadA) and is required for E.coli to grow on D-alanine as a sole carbon source. Is also required for growth at high salt concentrations	754331.AEME01000001_gene1410	-	-	-	-	-	-	-	-	-
member	8696	-	-	-	-	-	HG1496877	metabolism	Carbohydrate transport and metabolism	3XPPK	Hydrolyzes purine nucleotide phosphoramidates, including adenosine 5'monophosphoramidate (AMP-NH2), adenosine 5'monophosphomorpholidate (AMP-morpholidate), guanosine 5'monophosphomorpholidate (GMP-morpholidate) and tryptamine 5'guanosine monophosphate (TpGd). Hydrolyzes lysyl-AMP (AMP-N-epsilon-(N-alpha- acetyl lysine methyl ester)) generated by lysine--tRNA ligase, and lysyl-GMP (GMP-N-epsilon-(N-alpha-acetyl lysine methyl ester)). Is essential for the activity of the enzyme D- alanine dehydrogenase (DadA) and is required for E.coli to grow on D-alanine as a sole carbon source. Is also required for growth at high salt concentrations	199310.c1376	Bacteria	Proteobacteria	Gammaproteobacteria	Enterobacterales	Enterobacteriaceae	Escherichia	Escherichia coli	unclassified	unclassified
member	8696	-	-	-	-	-	HG1496877	metabolism	Nucleotide transport and metabolism	3XPPK	Hydrolyzes purine nucleotide phosphoramidates, including adenosine 5'monophosphoramidate (AMP-NH2), adenosine 5'monophosphomorpholidate (AMP-morpholidate), guanosine 5'monophosphomorpholidate (GMP-morpholidate) and tryptamine 5'guanosine monophosphate (TpGd). Hydrolyzes lysyl-AMP (AMP-N-epsilon-(N-alpha- acetyl lysine methyl ester)) generated by lysine--tRNA ligase, and lysyl-GMP (GMP-N-epsilon-(N-alpha-acetyl lysine methyl ester)). Is essential for the activity of the enzyme D- alanine dehydrogenase (DadA) and is required for E.coli to grow on D-alanine as a sole carbon source. Is also required for growth at high salt concentrations	199310.c1376	Bacteria	Proteobacteria	Gammaproteobacteria	Enterobacterales	Enterobacteriaceae	Escherichia	unclassified	-	-
member	8696	-	-	-	-	-	HG1499208	metabolism	Carbohydrate transport and metabolism	3XPPK	Hydrolyzes purine nucleotide phosphoramidates, including adenosine 5'monophosphoramidate (AMP-NH2), adenosine 5'monophosphomorpholidate (AMP-morpholidate), guanosine 5'monophosphomorpholidate (GMP-morpholidate) and tryptamine 5'guanosine monophosphate (TpGd). Hydrolyzes lysyl-AMP (AMP-N-epsilon-(N-alpha- acetyl lysine methyl ester)) generated by lysine--tRNA ligase, and lysyl-GMP (GMP-N-epsilon-(N-alpha-acetyl lysine methyl ester)). Is essential for the activity of the enzyme D- alanine dehydrogenase (DadA) and is required for E.coli to grow on D-alanine as a sole carbon source. Is also required for growth at high salt concentrations	754331.AEME01000001_gene1410	Bacteria	Proteobacteria	Gammaproteobacteria	Enterobacterales	Enterobacteriaceae	Escherichia	Escherichia coli	unclassified	unclassified
member	8696	-	-	-	-	-	HG1499208	metabolism	Nucleotide transport and metabolism	3XPPK	Hydrolyzes purine nucleotide phosphoramidates, including adenosine 5'monophosphoramidate (AMP-NH2), adenosine 5'monophosphomorpholidate (AMP-morpholidate), guanosine 5'monophosphomorpholidate (GMP-morpholidate) and tryptamine 5'guanosine monophosphate (TpGd). Hydrolyzes lysyl-AMP (AMP-N-epsilon-(N-alpha- acetyl lysine methyl ester)) generated by lysine--tRNA ligase, and lysyl-GMP (GMP-N-epsilon-(N-alpha-acetyl lysine methyl ester)). Is essential for the activity of the enzyme D- alanine dehydrogenase (DadA) and is required for E.coli to grow on D-alanine as a sole carbon source. Is also required for growth at high salt concentrations	754331.AEME01000001_gene1410	-	-	-	-	-	-	-	-	-
member	8696	-	-	-	-	-	P0ACE7	metabolism	Carbohydrate transport and metabolism	3XPPK	Hydrolyzes purine nucleotide phosphoramidates, including adenosine 5'monophosphoramidate (AMP-NH2), adenosine 5'monophosphomorpholidate (AMP-morpholidate), guanosine 5'monophosphomorpholidate (GMP-morpholidate) and tryptamine 5'guanosine monophosphate (TpGd). Hydrolyzes lysyl-AMP (AMP-N-epsilon-(N-alpha- acetyl lysine methyl ester)) generated by lysine--tRNA ligase, and lysyl-GMP (GMP-N-epsilon-(N-alpha-acetyl lysine methyl ester)). Is essential for the activity of the enzyme D- alanine dehydrogenase (DadA) and is required for E.coli to grow on D-alanine as a sole carbon source. Is also required for growth at high salt concentrations	155864.EDL933_1681	Bacteria	Firmicutes	Bacilli	Lactobacillales	Streptococcaceae	Streptococcus	Streptococcus pneumoniae	unclassified	unclassified
member	8696	-	-	-	-	-	P0ACE7	metabolism	Nucleotide transport and metabolism	3XPPK	Hydrolyzes purine nucleotide phosphoramidates, including adenosine 5'monophosphoramidate (AMP-NH2), adenosine 5'monophosphomorpholidate (AMP-morpholidate), guanosine 5'monophosphomorpholidate (GMP-morpholidate) and tryptamine 5'guanosine monophosphate (TpGd). Hydrolyzes lysyl-AMP (AMP-N-epsilon-(N-alpha- acetyl lysine methyl ester)) generated by lysine--tRNA ligase, and lysyl-GMP (GMP-N-epsilon-(N-alpha-acetyl lysine methyl ester)). Is essential for the activity of the enzyme D- alanine dehydrogenase (DadA) and is required for E.coli to grow on D-alanine as a sole carbon source. Is also required for growth at high salt concentrations	155864.EDL933_1681	Bacteria	Proteobacteria	Gammaproteobacteria	Enterobacterales	Enterobacteriaceae	Enterobacter	Enterobacter sp. EC-NT1	-	-
member	8696	-	-	-	-	-	P0ACE7	-	-	-	-	-	Bacteria	Proteobacteria	Gammaproteobacteria	Enterobacterales	Enterobacteriaceae	Escherichia	Escherichia coli	-	-
member	8696	-	-	-	-	-	P0ACE7	-	-	-	-	-	Bacteria	Proteobacteria	Gammaproteobacteria	Enterobacterales	Enterobacteriaceae	Escherichia	Escherichia sp. 4726-5	-	-
member	8696	-	-	-	-	-	P0ACE7	-	-	-	-	-	Bacteria	Proteobacteria	Gammaproteobacteria	Enterobacterales	Enterobacteriaceae	Escherichia	Escherichia sp. KTE114	-	-
member	8696	-	-	-	-	-	P0ACE7	-	-	-	-	-	Bacteria	Proteobacteria	Gammaproteobacteria	Enterobacterales	Enterobacteriaceae	Escherichia	Escherichia sp. MOD1-EC6475	-	-
member	8696	-	-	-	-	-	P0ACE7	-	-	-	-	-	Bacteria	Proteobacteria	Gammaproteobacteria	Enterobacterales	Enterobacteriaceae	Escherichia	Escherichia sp. MR	-	-
member	8696	-	-	-	-	-	P0ACE7	-	-	-	-	-	Bacteria	Proteobacteria	Gammaproteobacteria	Enterobacterales	Enterobacteriaceae	Klebsiella	Klebsiella oxytoca	-	-
member	8696	-	-	-	-	-	P0ACE7	-	-	-	-	-	Bacteria	Proteobacteria	Gammaproteobacteria	Enterobacterales	Enterobacteriaceae	Klebsiella	Klebsiella pneumoniae	-	-
member	8696	-	-	-	-	-	P0ACE7	-	-	-	-	-	Bacteria	Proteobacteria	Gammaproteobacteria	Enterobacterales	Enterobacteriaceae	Salmonella	Salmonella sp. HNK130	-	-
member	8696	-	-	-	-	-	P0ACE7	-	-	-	-	-	Bacteria	Proteobacteria	Gammaproteobacteria	Enterobacterales	Enterobacteriaceae	Salmonella	Salmonella sp. S13	-	-
member	8696	-	-	-	-	-	P0ACE7	-	-	-	-	-	Bacteria	Proteobacteria	Gammaproteobacteria	Enterobacterales	Enterobacteriaceae	Shigella	Shigella boydii	-	-
member	8696	-	-	-	-	-	P0ACE7	-	-	-	-	-	Bacteria	Proteobacteria	Gammaproteobacteria	Enterobacterales	Enterobacteriaceae	Shigella	Shigella dysenteriae	-	-
member	8696	-	-	-	-	-	P0ACE7	-	-	-	-	-	Bacteria	Proteobacteria	Gammaproteobacteria	Enterobacterales	Enterobacteriaceae	Shigella	Shigella flexneri	-	-
member	8696	-	-	-	-	-	P0ACE7	-	-	-	-	-	Bacteria	Proteobacteria	Gammaproteobacteria	Enterobacterales	Enterobacteriaceae	Shigella	Shigella genomosp. SF-2015	-	-
member	8696	-	-	-	-	-	P0ACE7	-	-	-	-	-	Bacteria	Proteobacteria	Gammaproteobacteria	Enterobacterales	Enterobacteriaceae	Shigella	Shigella sonnei	-	-
member	8696	-	-	-	-	-	P0ACE7	-	-	-	-	-	Bacteria	Proteobacteria	Gammaproteobacteria	Enterobacterales	Enterobacteriaceae	Shigella	Shigella sp. FC1172	-	-
member	8696	-	-	-	-	-	P0ACE7	-	-	-	-	-	Bacteria	Proteobacteria	Gammaproteobacteria	Enterobacterales	Enterobacteriaceae	Shigella	Shigella sp. FC1180	-	-
member	8696	-	-	-	-	-	P0ACE7	-	-	-	-	-	Bacteria	Proteobacteria	Gammaproteobacteria	Enterobacterales	Enterobacteriaceae	Shigella	Shigella sp. FC2045	-	-
member	8696	-	-	-	-	-	P0ACE7	-	-	-	-	-	Bacteria	Proteobacteria	Gammaproteobacteria	Enterobacterales	Enterobacteriaceae	Shigella	Shigella sp. FC2928	-	-
member	8696	-	-	-	-	-	P0ACE7	-	-	-	-	-	Bacteria	Proteobacteria	Gammaproteobacteria	Enterobacterales	Enterobacteriaceae	Shigella	Shigella sp. PAMC 28760	-	-
member	8696	-	-	-	-	-	P0ACE7	-	-	-	-	-	Bacteria	Proteobacteria	Gammaproteobacteria	Enterobacterales	Enterobacteriaceae	unclassified	Enterobacteriaceae bacterium TzEc051	-	-
member	8696	-	-	-	-	-	P0ACE7	-	-	-	-	-	Bacteria	Proteobacteria	Gammaproteobacteria	Enterobacterales	Enterobacteriaceae	unclassified	Enterobacteriaceae bacterium TzEc052	-	-
member	8696	-	-	-	-	-	P0ACE7	-	-	-	-	-	Bacteria	Proteobacteria	Gammaproteobacteria	Enterobacterales	Enterobacteriaceae	unclassified	Enterobacteriaceae bacterium TzEc058	-	-
member	8696	-	-	-	-	-	P0ACE7	-	-	-	-	-	Bacteria	Proteobacteria	Gammaproteobacteria	Enterobacterales	Enterobacteriaceae	unclassified	Enterobacteriaceae bacterium TzEc077	-	-
member	8696	-	-	-	-	-	P0ACE7	-	-	-	-	-	Bacteria	Proteobacteria	Gammaproteobacteria	Enterobacterales	Enterobacteriaceae	unclassified	unclassified	-	-
member	8696	-	-	-	-	-	P0ACE8	metabolism	Carbohydrate transport and metabolism	3XPPK	Hydrolyzes purine nucleotide phosphoramidates, including adenosine 5'monophosphoramidate (AMP-NH2), adenosine 5'monophosphomorpholidate (AMP-morpholidate), guanosine 5'monophosphomorpholidate (GMP-morpholidate) and tryptamine 5'guanosine monophosphate (TpGd). Hydrolyzes lysyl-AMP (AMP-N-epsilon-(N-alpha- acetyl lysine methyl ester)) generated by lysine--tRNA ligase, and lysyl-GMP (GMP-N-epsilon-(N-alpha-acetyl lysine methyl ester)). Is essential for the activity of the enzyme D- alanine dehydrogenase (DadA) and is required for E.coli to grow on D-alanine as a sole carbon source. Is also required for growth at high salt concentrations	155864.EDL933_1681	Bacteria	Firmicutes	Bacilli	Lactobacillales	Streptococcaceae	Streptococcus	Streptococcus pneumoniae	unclassified	unclassified
member	8696	-	-	-	-	-	P0ACE8	metabolism	Nucleotide transport and metabolism	3XPPK	Hydrolyzes purine nucleotide phosphoramidates, including adenosine 5'monophosphoramidate (AMP-NH2), adenosine 5'monophosphomorpholidate (AMP-morpholidate), guanosine 5'monophosphomorpholidate (GMP-morpholidate) and tryptamine 5'guanosine monophosphate (TpGd). Hydrolyzes lysyl-AMP (AMP-N-epsilon-(N-alpha- acetyl lysine methyl ester)) generated by lysine--tRNA ligase, and lysyl-GMP (GMP-N-epsilon-(N-alpha-acetyl lysine methyl ester)). Is essential for the activity of the enzyme D- alanine dehydrogenase (DadA) and is required for E.coli to grow on D-alanine as a sole carbon source. Is also required for growth at high salt concentrations	155864.EDL933_1681	Bacteria	Proteobacteria	Gammaproteobacteria	Enterobacterales	Enterobacteriaceae	Enterobacter	Enterobacter sp. EC-NT1	-	-
member	8696	-	-	-	-	-	P0ACE8	-	-	-	-	-	Bacteria	Proteobacteria	Gammaproteobacteria	Enterobacterales	Enterobacteriaceae	Escherichia	Escherichia coli	-	-
member	8696	-	-	-	-	-	P0ACE8	-	-	-	-	-	Bacteria	Proteobacteria	Gammaproteobacteria	Enterobacterales	Enterobacteriaceae	Escherichia	Escherichia sp. 4726-5	-	-
member	8696	-	-	-	-	-	P0ACE8	-	-	-	-	-	Bacteria	Proteobacteria	Gammaproteobacteria	Enterobacterales	Enterobacteriaceae	Escherichia	Escherichia sp. KTE114	-	-
member	8696	-	-	-	-	-	P0ACE8	-	-	-	-	-	Bacteria	Proteobacteria	Gammaproteobacteria	Enterobacterales	Enterobacteriaceae	Escherichia	Escherichia sp. MOD1-EC6475	-	-
member	8696	-	-	-	-	-	P0ACE8	-	-	-	-	-	Bacteria	Proteobacteria	Gammaproteobacteria	Enterobacterales	Enterobacteriaceae	Escherichia	Escherichia sp. MR	-	-
member	8696	-	-	-	-	-	P0ACE8	-	-	-	-	-	Bacteria	Proteobacteria	Gammaproteobacteria	Enterobacterales	Enterobacteriaceae	Klebsiella	Klebsiella oxytoca	-	-
member	8696	-	-	-	-	-	P0ACE8	-	-	-	-	-	Bacteria	Proteobacteria	Gammaproteobacteria	Enterobacterales	Enterobacteriaceae	Klebsiella	Klebsiella pneumoniae	-	-
member	8696	-	-	-	-	-	P0ACE8	-	-	-	-	-	Bacteria	Proteobacteria	Gammaproteobacteria	Enterobacterales	Enterobacteriaceae	Salmonella	Salmonella sp. HNK130	-	-
member	8696	-	-	-	-	-	P0ACE8	-	-	-	-	-	Bacteria	Proteobacteria	Gammaproteobacteria	Enterobacterales	Enterobacteriaceae	Salmonella	Salmonella sp. S13	-	-
member	8696	-	-	-	-	-	P0ACE8	-	-	-	-	-	Bacteria	Proteobacteria	Gammaproteobacteria	Enterobacterales	Enterobacteriaceae	Shigella	Shigella boydii	-	-
member	8696	-	-	-	-	-	P0ACE8	-	-	-	-	-	Bacteria	Proteobacteria	Gammaproteobacteria	Enterobacterales	Enterobacteriaceae	Shigella	Shigella dysenteriae	-	-
member	8696	-	-	-	-	-	P0ACE8	-	-	-	-	-	Bacteria	Proteobacteria	Gammaproteobacteria	Enterobacterales	Enterobacteriaceae	Shigella	Shigella flexneri	-	-
member	8696	-	-	-	-	-	P0ACE8	-	-	-	-	-	Bacteria	Proteobacteria	Gammaproteobacteria	Enterobacterales	Enterobacteriaceae	Shigella	Shigella genomosp. SF-2015	-	-
member	8696	-	-	-	-	-	P0ACE8	-	-	-	-	-	Bacteria	Proteobacteria	Gammaproteobacteria	Enterobacterales	Enterobacteriaceae	Shigella	Shigella sonnei	-	-
member	8696	-	-	-	-	-	P0ACE8	-	-	-	-	-	Bacteria	Proteobacteria	Gammaproteobacteria	Enterobacterales	Enterobacteriaceae	Shigella	Shigella sp. FC1172	-	-
member	8696	-	-	-	-	-	P0ACE8	-	-	-	-	-	Bacteria	Proteobacteria	Gammaproteobacteria	Enterobacterales	Enterobacteriaceae	Shigella	Shigella sp. FC1180	-	-
member	8696	-	-	-	-	-	P0ACE8	-	-	-	-	-	Bacteria	Proteobacteria	Gammaproteobacteria	Enterobacterales	Enterobacteriaceae	Shigella	Shigella sp. FC2045	-	-
member	8696	-	-	-	-	-	P0ACE8	-	-	-	-	-	Bacteria	Proteobacteria	Gammaproteobacteria	Enterobacterales	Enterobacteriaceae	Shigella	Shigella sp. FC2928	-	-
member	8696	-	-	-	-	-	P0ACE8	-	-	-	-	-	Bacteria	Proteobacteria	Gammaproteobacteria	Enterobacterales	Enterobacteriaceae	Shigella	Shigella sp. PAMC 28760	-	-
member	8696	-	-	-	-	-	P0ACE8	-	-	-	-	-	Bacteria	Proteobacteria	Gammaproteobacteria	Enterobacterales	Enterobacteriaceae	unclassified	Enterobacteriaceae bacterium TzEc051	-	-
member	8696	-	-	-	-	-	P0ACE8	-	-	-	-	-	Bacteria	Proteobacteria	Gammaproteobacteria	Enterobacterales	Enterobacteriaceae	unclassified	Enterobacteriaceae bacterium TzEc052	-	-
member	8696	-	-	-	-	-	P0ACE8	-	-	-	-	-	Bacteria	Proteobacteria	Gammaproteobacteria	Enterobacterales	Enterobacteriaceae	unclassified	Enterobacteriaceae bacterium TzEc058	-	-
member	8696	-	-	-	-	-	P0ACE8	-	-	-	-	-	Bacteria	Proteobacteria	Gammaproteobacteria	Enterobacterales	Enterobacteriaceae	unclassified	Enterobacteriaceae bacterium TzEc077	-	-
member	8696	-	-	-	-	-	P0ACE8	-	-	-	-	-	Bacteria	Proteobacteria	Gammaproteobacteria	Enterobacterales	Enterobacteriaceae	unclassified	unclassified	-	-
member	8696	-	-	-	-	-	P0ACE9	metabolism	Carbohydrate transport and metabolism	3XPPK	Hydrolyzes purine nucleotide phosphoramidates, including adenosine 5'monophosphoramidate (AMP-NH2), adenosine 5'monophosphomorpholidate (AMP-morpholidate), guanosine 5'monophosphomorpholidate (GMP-morpholidate) and tryptamine 5'guanosine monophosphate (TpGd). Hydrolyzes lysyl-AMP (AMP-N-epsilon-(N-alpha- acetyl lysine methyl ester)) generated by lysine--tRNA ligase, and lysyl-GMP (GMP-N-epsilon-(N-alpha-acetyl lysine methyl ester)). Is essential for the activity of the enzyme D- alanine dehydrogenase (DadA) and is required for E.coli to grow on D-alanine as a sole carbon source. Is also required for growth at high salt concentrations	155864.EDL933_1681	Bacteria	Firmicutes	Bacilli	Lactobacillales	Streptococcaceae	Streptococcus	Streptococcus pneumoniae	unclassified	unclassified
member	8696	-	-	-	-	-	P0ACE9	metabolism	Nucleotide transport and metabolism	3XPPK	Hydrolyzes purine nucleotide phosphoramidates, including adenosine 5'monophosphoramidate (AMP-NH2), adenosine 5'monophosphomorpholidate (AMP-morpholidate), guanosine 5'monophosphomorpholidate (GMP-morpholidate) and tryptamine 5'guanosine monophosphate (TpGd). Hydrolyzes lysyl-AMP (AMP-N-epsilon-(N-alpha- acetyl lysine methyl ester)) generated by lysine--tRNA ligase, and lysyl-GMP (GMP-N-epsilon-(N-alpha-acetyl lysine methyl ester)). Is essential for the activity of the enzyme D- alanine dehydrogenase (DadA) and is required for E.coli to grow on D-alanine as a sole carbon source. Is also required for growth at high salt concentrations	155864.EDL933_1681	Bacteria	Proteobacteria	Gammaproteobacteria	Enterobacterales	Enterobacteriaceae	Enterobacter	Enterobacter sp. EC-NT1	-	-
member	8696	-	-	-	-	-	P0ACE9	-	-	-	-	-	Bacteria	Proteobacteria	Gammaproteobacteria	Enterobacterales	Enterobacteriaceae	Escherichia	Escherichia coli	-	-
member	8696	-	-	-	-	-	P0ACE9	-	-	-	-	-	Bacteria	Proteobacteria	Gammaproteobacteria	Enterobacterales	Enterobacteriaceae	Escherichia	Escherichia sp. 4726-5	-	-
member	8696	-	-	-	-	-	P0ACE9	-	-	-	-	-	Bacteria	Proteobacteria	Gammaproteobacteria	Enterobacterales	Enterobacteriaceae	Escherichia	Escherichia sp. KTE114	-	-
member	8696	-	-	-	-	-	P0ACE9	-	-	-	-	-	Bacteria	Proteobacteria	Gammaproteobacteria	Enterobacterales	Enterobacteriaceae	Escherichia	Escherichia sp. MOD1-EC6475	-	-
member	8696	-	-	-	-	-	P0ACE9	-	-	-	-	-	Bacteria	Proteobacteria	Gammaproteobacteria	Enterobacterales	Enterobacteriaceae	Escherichia	Escherichia sp. MR	-	-
member	8696	-	-	-	-	-	P0ACE9	-	-	-	-	-	Bacteria	Proteobacteria	Gammaproteobacteria	Enterobacterales	Enterobacteriaceae	Klebsiella	Klebsiella oxytoca	-	-
member	8696	-	-	-	-	-	P0ACE9	-	-	-	-	-	Bacteria	Proteobacteria	Gammaproteobacteria	Enterobacterales	Enterobacteriaceae	Klebsiella	Klebsiella pneumoniae	-	-
member	8696	-	-	-	-	-	P0ACE9	-	-	-	-	-	Bacteria	Proteobacteria	Gammaproteobacteria	Enterobacterales	Enterobacteriaceae	Salmonella	Salmonella sp. HNK130	-	-
member	8696	-	-	-	-	-	P0ACE9	-	-	-	-	-	Bacteria	Proteobacteria	Gammaproteobacteria	Enterobacterales	Enterobacteriaceae	Salmonella	Salmonella sp. S13	-	-
member	8696	-	-	-	-	-	P0ACE9	-	-	-	-	-	Bacteria	Proteobacteria	Gammaproteobacteria	Enterobacterales	Enterobacteriaceae	Shigella	Shigella boydii	-	-
member	8696	-	-	-	-	-	P0ACE9	-	-	-	-	-	Bacteria	Proteobacteria	Gammaproteobacteria	Enterobacterales	Enterobacteriaceae	Shigella	Shigella dysenteriae	-	-
member	8696	-	-	-	-	-	P0ACE9	-	-	-	-	-	Bacteria	Proteobacteria	Gammaproteobacteria	Enterobacterales	Enterobacteriaceae	Shigella	Shigella flexneri	-	-
member	8696	-	-	-	-	-	P0ACE9	-	-	-	-	-	Bacteria	Proteobacteria	Gammaproteobacteria	Enterobacterales	Enterobacteriaceae	Shigella	Shigella genomosp. SF-2015	-	-
member	8696	-	-	-	-	-	P0ACE9	-	-	-	-	-	Bacteria	Proteobacteria	Gammaproteobacteria	Enterobacterales	Enterobacteriaceae	Shigella	Shigella sonnei	-	-
member	8696	-	-	-	-	-	P0ACE9	-	-	-	-	-	Bacteria	Proteobacteria	Gammaproteobacteria	Enterobacterales	Enterobacteriaceae	Shigella	Shigella sp. FC1172	-	-
member	8696	-	-	-	-	-	P0ACE9	-	-	-	-	-	Bacteria	Proteobacteria	Gammaproteobacteria	Enterobacterales	Enterobacteriaceae	Shigella	Shigella sp. FC1180	-	-
member	8696	-	-	-	-	-	P0ACE9	-	-	-	-	-	Bacteria	Proteobacteria	Gammaproteobacteria	Enterobacterales	Enterobacteriaceae	Shigella	Shigella sp. FC2045	-	-
member	8696	-	-	-	-	-	P0ACE9	-	-	-	-	-	Bacteria	Proteobacteria	Gammaproteobacteria	Enterobacterales	Enterobacteriaceae	Shigella	Shigella sp. FC2928	-	-
member	8696	-	-	-	-	-	P0ACE9	-	-	-	-	-	Bacteria	Proteobacteria	Gammaproteobacteria	Enterobacterales	Enterobacteriaceae	Shigella	Shigella sp. PAMC 28760	-	-
member	8696	-	-	-	-	-	P0ACE9	-	-	-	-	-	Bacteria	Proteobacteria	Gammaproteobacteria	Enterobacterales	Enterobacteriaceae	unclassified	Enterobacteriaceae bacterium TzEc051	-	-
member	8696	-	-	-	-	-	P0ACE9	-	-	-	-	-	Bacteria	Proteobacteria	Gammaproteobacteria	Enterobacterales	Enterobacteriaceae	unclassified	Enterobacteriaceae bacterium TzEc052	-	-
member	8696	-	-	-	-	-	P0ACE9	-	-	-	-	-	Bacteria	Proteobacteria	Gammaproteobacteria	Enterobacterales	Enterobacteriaceae	unclassified	Enterobacteriaceae bacterium TzEc058	-	-
member	8696	-	-	-	-	-	P0ACE9	-	-	-	-	-	Bacteria	Proteobacteria	Gammaproteobacteria	Enterobacterales	Enterobacteriaceae	unclassified	Enterobacteriaceae bacterium TzEc077	-	-
member	8696	-	-	-	-	-	P0ACE9	-	-	-	-	-	Bacteria	Proteobacteria	Gammaproteobacteria	Enterobacterales	Enterobacteriaceae	unclassified	unclassified	-	-
group	8697	11	116	257	16.22	83.01	HG1342590;HG1969337;HG2246380;HG2372877;HG2983697;HG3394012;HG3448818;HG3449197;HG3451088;HG3468214;HG3480638	metabolism	Carbohydrate transport and metabolism	3WGWY	Involved in the gluconeogenesis. Catalyzes stereospecifically the conversion of dihydroxyacetone phosphate (DHAP) to D-glyceraldehyde-3-phosphate (G3P)	428125.CLOLEP_01128	Bacteria	Firmicutes	Clostridia	Eubacteriales	various	various	various	keratan sulfate hydrolase (endo-beta-N-acetylglucosaminidase) (EC 3.2.1.-)	GH111	0.1	-	0.1	-	0.0001516990291262	-	0.0001516990291262	-	11/11	11/11	8/11	11/11	7/11	6/11	5/11	5/11	5/11	5/11	3/11	3/11	1/11	1/11
member	8697	-	-	-	-	-	HG1342590	metabolism	Carbohydrate transport and metabolism	3WGWY	Involved in the gluconeogenesis. Catalyzes stereospecifically the conversion of dihydroxyacetone phosphate (DHAP) to D-glyceraldehyde-3-phosphate (G3P)	428125.CLOLEP_01128	unclassified	unclassified	unclassified	unclassified	unclassified	unclassified	unclassified	unclassified	unclassified
member	8697	-	-	-	-	-	HG1969337	metabolism	Carbohydrate transport and metabolism	3WGWY	Involved in the gluconeogenesis. Catalyzes stereospecifically the conversion of dihydroxyacetone phosphate (DHAP) to D-glyceraldehyde-3-phosphate (G3P)	1235835.C814_01715	unclassified	unclassified	unclassified	unclassified	unclassified	unclassified	unclassified	keratan sulfate hydrolase (endo-beta-N-acetylglucosaminidase) (EC 3.2.1.-)	GH111
member	8697	-	-	-	-	-	HG2246380	metabolism	Carbohydrate transport and metabolism	3WGWY	Involved in the gluconeogenesis. Catalyzes stereospecifically the conversion of dihydroxyacetone phosphate (DHAP) to D-glyceraldehyde-3-phosphate (G3P)	428125.CLOLEP_01128	Bacteria	Firmicutes	Clostridia	Eubacteriales	Clostridiaceae	Clostridium	Clostridium leptum CAG:27	unclassified	unclassified
member	8697	-	-	-	-	-	HG2246380	-	-	-	-	-	Bacteria	Firmicutes	Clostridia	Eubacteriales	Oscillospiraceae	unclassified	[Clostridium] leptum	-	-
member	8697	-	-	-	-	-	HG2372877	metabolism	Carbohydrate transport and metabolism	3WGWY	Involved in the gluconeogenesis. Catalyzes stereospecifically the conversion of dihydroxyacetone phosphate (DHAP) to D-glyceraldehyde-3-phosphate (G3P)	428125.CLOLEP_01128	Bacteria	Firmicutes	Clostridia	Eubacteriales	Clostridiaceae	Clostridium	Clostridium leptum CAG:27	unclassified	unclassified
member	8697	-	-	-	-	-	HG2372877	-	-	-	-	-	Bacteria	Firmicutes	Clostridia	Eubacteriales	Oscillospiraceae	Ruminococcus	uncultured Ruminococcus sp.	-	-
member	8697	-	-	-	-	-	HG2372877	-	-	-	-	-	Bacteria	Firmicutes	Clostridia	Eubacteriales	Oscillospiraceae	unclassified	[Clostridium] leptum	-	-
member	8697	-	-	-	-	-	HG2983697	metabolism	Carbohydrate transport and metabolism	3WGWY	Involved in the gluconeogenesis. Catalyzes stereospecifically the conversion of dihydroxyacetone phosphate (DHAP) to D-glyceraldehyde-3-phosphate (G3P)	428125.CLOLEP_01128	unclassified	unclassified	unclassified	unclassified	unclassified	unclassified	unclassified	unclassified	unclassified
member	8697	-	-	-	-	-	HG3394012	metabolism	Carbohydrate transport and metabolism	378PF	Involved in the gluconeogenesis. Catalyzes stereospecifically the conversion of dihydroxyacetone phosphate (DHAP) to D-glyceraldehyde-3-phosphate (G3P)	1095747.HMPREF1049_1321	Bacteria	Fusobacteria	Fusobacteriia	Fusobacteriales	Fusobacteriaceae	Fusobacterium	Fusobacterium necrophorum	unclassified	unclassified
member	8697	-	-	-	-	-	HG3448818	metabolism	Carbohydrate transport and metabolism	3WGWY	Involved in the gluconeogenesis. Catalyzes stereospecifically the conversion of dihydroxyacetone phosphate (DHAP) to D-glyceraldehyde-3-phosphate (G3P)	428125.CLOLEP_01128	Bacteria	Firmicutes	Clostridia	Eubacteriales	Oscillospiraceae	Ruminococcus	Ruminococcus sp. CAG:488	unclassified	unclassified
member	8697	-	-	-	-	-	HG3449197	metabolism	Carbohydrate transport and metabolism	3WGWY	Involved in the gluconeogenesis. Catalyzes stereospecifically the conversion of dihydroxyacetone phosphate (DHAP) to D-glyceraldehyde-3-phosphate (G3P)	428125.CLOLEP_01128	Bacteria	Firmicutes	Clostridia	Eubacteriales	Clostridiaceae	Clostridium	Clostridium leptum CAG:27	unclassified	unclassified
member	8697	-	-	-	-	-	HG3449197	-	-	-	-	-	Bacteria	Firmicutes	Clostridia	Eubacteriales	Oscillospiraceae	unclassified	[Clostridium] leptum	-	-
member	8697	-	-	-	-	-	HG3451088	metabolism	Carbohydrate transport and metabolism	2NP24	Involved in the gluconeogenesis. Catalyzes stereospecifically the conversion of dihydroxyacetone phosphate (DHAP) to D-glyceraldehyde-3-phosphate (G3P)	1120746.CCNL01000009_gene969	unclassified	unclassified	unclassified	unclassified	unclassified	unclassified	unclassified	unclassified	unclassified
member	8697	-	-	-	-	-	HG3468214	metabolism	Carbohydrate transport and metabolism	3WGWY	Involved in the gluconeogenesis. Catalyzes stereospecifically the conversion of dihydroxyacetone phosphate (DHAP) to D-glyceraldehyde-3-phosphate (G3P)	428125.CLOLEP_01128	unclassified	unclassified	unclassified	unclassified	unclassified	unclassified	unclassified	unclassified	unclassified
member	8697	-	-	-	-	-	HG3480638	metabolism	Carbohydrate transport and metabolism	268FX	Involved in the gluconeogenesis. Catalyzes stereospecifically the conversion of dihydroxyacetone phosphate (DHAP) to D-glyceraldehyde-3-phosphate (G3P)	1232443.BAIA02000142_gene1651	Bacteria	Firmicutes	Clostridia	Eubacteriales	Oscillospiraceae	Anaerotruncus	Anaerotruncus colihominis	unclassified	unclassified
group	8698	2	116	116	99.14	99.14	HG1342682;HG1348857	metabolism	Carbohydrate transport and metabolism	24SCP	Cupin domain	1232447.BAHW02000049_gene2999	Bacteria	Firmicutes	Clostridia	Eubacteriales	various	various	various	unclassified	unclassified	0.1	-	0.1	-	0.0	-	0.0	-	2/2	2/2	2/2	2/2	2/2	2/2	2/2	2/2	2/2	2/2	2/2	2/2	0/0	0/0
member	8698	-	-	-	-	-	HG1342682	metabolism	Carbohydrate transport and metabolism	24SCP	Cupin domain	1232447.BAHW02000049_gene2999	Bacteria	Firmicutes	Clostridia	Eubacteriales	Clostridiaceae	Clostridium	Clostridium sp. SS2/1	unclassified	unclassified
member	8698	-	-	-	-	-	HG1342682	-	-	-	-	-	Bacteria	Firmicutes	Clostridia	Eubacteriales	Lachnospiraceae	Anaerostipes	Anaerostipes hadrus	-	-
member	8698	-	-	-	-	-	HG1342682	-	-	-	-	-	Bacteria	Firmicutes	Clostridia	Eubacteriales	Lachnospiraceae	unclassified	Lachnospiraceae bacterium AM21-21	-	-
member	8698	-	-	-	-	-	HG1342682	-	-	-	-	-	Bacteria	Firmicutes	Clostridia	Eubacteriales	Lachnospiraceae	unclassified	Lachnospiraceae bacterium AM23-7LB	-	-
member	8698	-	-	-	-	-	HG1342682	-	-	-	-	-	Bacteria	Firmicutes	Clostridia	Eubacteriales	Lachnospiraceae	unclassified	Lachnospiraceae bacterium AM25-27	-	-
member	8698	-	-	-	-	-	HG1342682	-	-	-	-	-	Bacteria	Firmicutes	Clostridia	Eubacteriales	Lachnospiraceae	unclassified	Lachnospiraceae bacterium AM26-1LB	-	-
member	8698	-	-	-	-	-	HG1342682	-	-	-	-	-	Bacteria	Firmicutes	Clostridia	Eubacteriales	Lachnospiraceae	unclassified	Lachnospiraceae bacterium CAG:25	-	-
member	8698	-	-	-	-	-	HG1342682	-	-	-	-	-	Bacteria	Firmicutes	Clostridia	Eubacteriales	Lachnospiraceae	unclassified	Lachnospiraceae bacterium OM02-26	-	-
member	8698	-	-	-	-	-	HG1348857	metabolism	Carbohydrate transport and metabolism	24SCP	Cupin domain	1232447.BAHW02000049_gene2999	Bacteria	Firmicutes	Clostridia	Eubacteriales	Clostridiaceae	Clostridium	Clostridium sp. SS2/1	unclassified	unclassified
member	8698	-	-	-	-	-	HG1348857	-	-	-	-	-	Bacteria	Firmicutes	Clostridia	Eubacteriales	Lachnospiraceae	Anaerostipes	Anaerostipes hadrus	-	-
member	8698	-	-	-	-	-	HG1348857	-	-	-	-	-	Bacteria	Firmicutes	Clostridia	Eubacteriales	Lachnospiraceae	unclassified	Lachnospiraceae bacterium AM21-21	-	-
member	8698	-	-	-	-	-	HG1348857	-	-	-	-	-	Bacteria	Firmicutes	Clostridia	Eubacteriales	Lachnospiraceae	unclassified	Lachnospiraceae bacterium AM23-7LB	-	-
member	8698	-	-	-	-	-	HG1348857	-	-	-	-	-	Bacteria	Firmicutes	Clostridia	Eubacteriales	Lachnospiraceae	unclassified	Lachnospiraceae bacterium AM25-27	-	-
member	8698	-	-	-	-	-	HG1348857	-	-	-	-	-	Bacteria	Firmicutes	Clostridia	Eubacteriales	Lachnospiraceae	unclassified	Lachnospiraceae bacterium AM26-1LB	-	-
member	8698	-	-	-	-	-	HG1348857	-	-	-	-	-	Bacteria	Firmicutes	Clostridia	Eubacteriales	Lachnospiraceae	unclassified	Lachnospiraceae bacterium CAG:25	-	-
member	8698	-	-	-	-	-	HG1348857	-	-	-	-	-	Bacteria	Firmicutes	Clostridia	Eubacteriales	Lachnospiraceae	unclassified	Lachnospiraceae bacterium OM02-26	-	-
group	8699	1	-	-	-	-	HG1342715	unclassified	unclassified	unclassified	unclassified	unclassified	Viruses	Uroviricota	Caudoviricetes	Caudovirales	Myoviridae	unclassified	various	unclassified	unclassified	0.1	-	0.1	-	0.0	-	0.0	-	0/0	0/0	0/0	0/0	0/0	1/1	1/1	1/1	1/1	1/1	1/1	1/1	0/0	0/0
member	8699	-	-	-	-	-	HG1342715	unclassified	unclassified	unclassified	unclassified	unclassified	Viruses	Uroviricota	Caudoviricetes	Caudovirales	Myoviridae	unclassified	Myoviridae sp.	unclassified	unclassified
group	8700	2	116	323	33.13	33.13	HG1342767;HG4135810	cellular processes and signaling	Cell wall/membrane/envelope biogenesis	2M802	Belongs to the SIS family. GutQ KpsF subfamily	665942.HMPREF1022_02948	Bacteria	Proteobacteria	Deltaproteobacteria	Desulfovibrionales	Desulfovibrionaceae	unclassified	various	unclassified	unclassified	0.1	-	0.1	-	0.0	-	0.0	-	2/2	2/2	2/2	2/2	2/2	2/2	2/2	2/2	2/2	2/2	2/2	2/2	0/0	0/0
member	8700	-	-	-	-	-	HG1342767	cellular processes and signaling	Cell wall/membrane/envelope biogenesis	2M802	Belongs to the SIS family. GutQ KpsF subfamily	665942.HMPREF1022_02948	Bacteria	Proteobacteria	Deltaproteobacteria	Desulfovibrionales	Desulfovibrionaceae	unclassified	Desulfovibrionaceae bacterium	unclassified	unclassified
member	8700	-	-	-	-	-	HG4135810	cellular processes and signaling	Cell wall/membrane/envelope biogenesis	2M802	Belongs to the SIS family. GutQ KpsF subfamily	665942.HMPREF1022_02948	Bacteria	Proteobacteria	Deltaproteobacteria	Desulfovibrionales	Desulfovibrionaceae	unclassified	Desulfovibrionaceae bacterium	unclassified	unclassified
group	8701	1	-	-	-	-	HG1342795	metabolism	Nucleotide transport and metabolism	3VRAW	NrdI Flavodoxin like	518637.EUBIFOR_01785	Bacteria	Firmicutes	various	various	various	various	various	unclassified	unclassified	0.1	-	0.1	-	0.0	-	0.0	-	1/1	1/1	1/1	1/1	1/1	1/1	1/1	1/1	1/1	1/1	1/1	1/1	0/0	0/0
member	8701	-	-	-	-	-	HG1342795	metabolism	Nucleotide transport and metabolism	3VRAW	NrdI Flavodoxin like	518637.EUBIFOR_01785	Bacteria	Firmicutes	Clostridia	Eubacteriales	Eubacteriaceae	Eubacterium	Eubacterium sp. AM28-29	unclassified	unclassified
member	8701	-	-	-	-	-	HG1342795	-	-	-	-	-	Bacteria	Firmicutes	Clostridia	Eubacteriales	Eubacteriaceae	Eubacterium	Eubacterium sp. TM06-47	-	-
member	8701	-	-	-	-	-	HG1342795	-	-	-	-	-	Bacteria	Firmicutes	Erysipelotrichia	Erysipelotrichales	Erysipelotrichaceae	Holdemanella	unclassified	-	-
group	8702	1	-	-	-	-	HG1342797	metabolism	Amino acid transport and metabolism	3I2TI	isoaspartyl peptidase L-asparaginase 2	4538.ORGLA04G0239200.1	Eukaryota	Streptophyta	Magnoliopsida	Poales	Poaceae	Oryza	Oryza sativa	unclassified	unclassified	0.1	-	0.1	-	0.0	-	0.0	-	1/1	1/1	1/1	1/1	1/1	1/1	1/1	1/1	1/1	1/1	1/1	1/1	0/0	0/0
member	8702	-	-	-	-	-	HG1342797	metabolism	Amino acid transport and metabolism	3I2TI	isoaspartyl peptidase L-asparaginase 2	4538.ORGLA04G0239200.1	Eukaryota	Streptophyta	Magnoliopsida	Poales	Poaceae	Oryza	Oryza sativa	unclassified	unclassified
group	8703	1	-	-	-	-	HG1342915	unclassified	unclassified	unclassified	unclassified	unclassified	unclassified	unclassified	unclassified	unclassified	unclassified	unclassified	unclassified	unclassified	unclassified	0.1	-	0.1	-	0.0	-	0.0	-	0/0	0/0	0/0	0/0	0/0	0/0	0/0	0/0	0/0	0/0	0/0	0/0	0/0	0/0
member	8703	-	-	-	-	-	HG1342915	unclassified	unclassified	unclassified	unclassified	unclassified	unclassified	unclassified	unclassified	unclassified	unclassified	unclassified	unclassified	unclassified	unclassified
group	8704	1	-	-	-	-	HG1343280	unclassified	unclassified	unclassified	unclassified	unclassified	Archaea	Candidatus Thermoplasmatota	Thermoplasmata	Methanomassiliicoccales	unclassified	unclassified	various	unclassified	unclassified	0.1	-	0.1	-	0.0	-	0.0	-	0/0	0/0	0/0	0/0	0/0	1/1	1/1	1/1	1/1	1/1	1/1	1/1	0/0	0/0
member	8704	-	-	-	-	-	HG1343280	unclassified	unclassified	unclassified	unclassified	unclassified	Archaea	Candidatus Thermoplasmatota	Thermoplasmata	Methanomassiliicoccales	unclassified	unclassified	Methanomassiliicoccales archaeon Mx-06	unclassified	unclassified
group	8705	1	-	-	-	-	HG1343294	metabolism	Carbohydrate transport and metabolism	249UZ	Belongs to the glycosyl hydrolase 2 family	585394.RHOM_11405	Bacteria	Firmicutes	Clostridia	Eubacteriales	Lachnospiraceae	Roseburia	various	unclassified	unclassified	0.1	-	0.1	-	0.0	-	0.0	-	1/1	1/1	1/1	1/1	1/1	1/1	1/1	1/1	1/1	1/1	1/1	1/1	0/0	0/0
member	8705	-	-	-	-	-	HG1343294	metabolism	Carbohydrate transport and metabolism	249UZ	Belongs to the glycosyl hydrolase 2 family	585394.RHOM_11405	Bacteria	Firmicutes	Clostridia	Eubacteriales	Lachnospiraceae	Roseburia	Roseburia sp. AM16-25	unclassified	unclassified
member	8705	-	-	-	-	-	HG1343294	-	-	-	-	-	Bacteria	Firmicutes	Clostridia	Eubacteriales	Lachnospiraceae	Roseburia	Roseburia sp. AM51-8	-	-
member	8705	-	-	-	-	-	HG1343294	-	-	-	-	-	Bacteria	Firmicutes	Clostridia	Eubacteriales	Lachnospiraceae	Roseburia	Roseburia sp. NSJ-9	-	-
group	8706	28	116	507	19.53	100.0	HG1343528;HG1559573;HG1838519;HG1838908;HG2183390;HG2187631;HG2189026;HG2189178;HG2189432;HG2189568;HG2190027;HG2190782;HG2190842;HG2194387;HG2195540;HG2196313;HG2196361;HG2197964;HG2200114;HG2200802;HG2277534;HG2278393;HG2280266;HG2348625;HG2375259;HG5071037;P0AG18;P0AG19	metabolism	Nucleotide transport and metabolism	various	Catalyzes the conversion of N5-carboxyaminoimidazole ribonucleotide (N5-CAIR) to 4-carboxy-5-aminoimidazole ribonucleotide (CAIR)	various	Bacteria	Proteobacteria	Gammaproteobacteria	Enterobacterales	Enterobacteriaceae	various	various	unclassified	unclassified	0.1	-	0.1	-	0.0	-	0.0	-	28/28	28/28	(7)/28	27/28	(5)/28	27/28	27/28	27/28	27/28	24/28	(10)/28	(9)/28	0/0	0/0
member	8706	-	-	-	-	-	HG1343528	metabolism	Nucleotide transport and metabolism	3X0DA	Catalyzes the conversion of N5-carboxyaminoimidazole ribonucleotide (N5-CAIR) to 4-carboxy-5-aminoimidazole ribonucleotide (CAIR)	1045856.EcWSU1_01033	Bacteria	Proteobacteria	Gammaproteobacteria	Enterobacterales	Enterobacteriaceae	Enterobacter	Enterobacter cloacae	unclassified	unclassified
member	8706	-	-	-	-	-	HG1343528	-	-	-	-	-	Bacteria	Proteobacteria	Gammaproteobacteria	Enterobacterales	Enterobacteriaceae	Enterobacter	Enterobacter ludwigii	-	-
member	8706	-	-	-	-	-	HG1343528	-	-	-	-	-	Bacteria	Proteobacteria	Gammaproteobacteria	Enterobacterales	Enterobacteriaceae	Enterobacter	unclassified	-	-
member	8706	-	-	-	-	-	HG1559573	metabolism	Nucleotide transport and metabolism	1S3VN	Catalyzes the conversion of N5-carboxyaminoimidazole ribonucleotide (N5-CAIR) to 4-carboxy-5-aminoimidazole ribonucleotide (CAIR)	573.JG24_04680	Bacteria	Proteobacteria	Gammaproteobacteria	Enterobacterales	Enterobacteriaceae	Escherichia	Escherichia coli	unclassified	unclassified
member	8706	-	-	-	-	-	HG1559573	-	-	-	-	-	Bacteria	Proteobacteria	Gammaproteobacteria	Enterobacterales	Enterobacteriaceae	Klebsiella	Klebsiella pneumoniae	-	-
member	8706	-	-	-	-	-	HG1559573	-	-	-	-	-	Bacteria	Proteobacteria	Gammaproteobacteria	Enterobacterales	Enterobacteriaceae	Klebsiella	Klebsiella sp. PO552	-	-
member	8706	-	-	-	-	-	HG1559573	-	-	-	-	-	Bacteria	Proteobacteria	Gammaproteobacteria	Enterobacterales	Enterobacteriaceae	Klebsiella	Klebsiella variicola CAG:634	-	-
member	8706	-	-	-	-	-	HG1559573	-	-	-	-	-	Bacteria	Proteobacteria	Gammaproteobacteria	Enterobacterales	Enterobacteriaceae	Klebsiella	unclassified	-	-
member	8706	-	-	-	-	-	HG1559573	-	-	-	-	-	Bacteria	Proteobacteria	Gammaproteobacteria	Enterobacterales	Yersiniaceae	Serratia	Serratia liquefaciens	-	-
member	8706	-	-	-	-	-	HG1838519	metabolism	Nucleotide transport and metabolism	1S3VN	Catalyzes the conversion of N5-carboxyaminoimidazole ribonucleotide (N5-CAIR) to 4-carboxy-5-aminoimidazole ribonucleotide (CAIR)	573.JG24_04680	Bacteria	Proteobacteria	Gammaproteobacteria	Enterobacterales	Enterobacteriaceae	Klebsiella	Klebsiella pneumoniae	unclassified	unclassified
member	8706	-	-	-	-	-	HG1838519	-	-	-	-	-	Bacteria	Proteobacteria	Gammaproteobacteria	Enterobacterales	Enterobacteriaceae	Klebsiella	Klebsiella sp. MS 92-3	-	-
member	8706	-	-	-	-	-	HG1838519	-	-	-	-	-	Bacteria	Proteobacteria	Gammaproteobacteria	Enterobacterales	Enterobacteriaceae	Klebsiella	unclassified	-	-
member	8706	-	-	-	-	-	HG1838908	metabolism	Nucleotide transport and metabolism	41D78	Catalyzes the conversion of N5-carboxyaminoimidazole ribonucleotide (N5-CAIR) to 4-carboxy-5-aminoimidazole ribonucleotide (CAIR)	1205683.CAKR01000040_gene360	Bacteria	Proteobacteria	Gammaproteobacteria	Enterobacterales	Yersiniaceae	Yersinia	Yersinia bercovieri	unclassified	unclassified
member	8706	-	-	-	-	-	HG1838908	-	-	-	-	-	Bacteria	Proteobacteria	Gammaproteobacteria	Enterobacterales	Yersiniaceae	Yersinia	Yersinia sp. KBS0713	-	-
member	8706	-	-	-	-	-	HG1838908	-	-	-	-	-	Bacteria	Proteobacteria	Gammaproteobacteria	Enterobacterales	Yersiniaceae	Yersinia	unclassified	-	-
member	8706	-	-	-	-	-	HG2183390	metabolism	Nucleotide transport and metabolism	1S3VN	Catalyzes the conversion of N5-carboxyaminoimidazole ribonucleotide (N5-CAIR) to 4-carboxy-5-aminoimidazole ribonucleotide (CAIR)	573.JG24_04680	Bacteria	Proteobacteria	Gammaproteobacteria	Enterobacterales	Enterobacteriaceae	Klebsiella	Klebsiella variicola	unclassified	unclassified
member	8706	-	-	-	-	-	HG2187631	metabolism	Nucleotide transport and metabolism	1S3VN	Catalyzes the conversion of N5-carboxyaminoimidazole ribonucleotide (N5-CAIR) to 4-carboxy-5-aminoimidazole ribonucleotide (CAIR)	573.JG24_04680	Bacteria	Proteobacteria	Gammaproteobacteria	Enterobacterales	Enterobacteriaceae	Klebsiella	Klebsiella pneumoniae	unclassified	unclassified
member	8706	-	-	-	-	-	HG2187631	-	-	-	-	-	Bacteria	Proteobacteria	Gammaproteobacteria	Enterobacterales	Enterobacteriaceae	Klebsiella	unclassified	-	-
member	8706	-	-	-	-	-	HG2189026	metabolism	Nucleotide transport and metabolism	3WVF1	Catalyzes the conversion of N5-carboxyaminoimidazole ribonucleotide (N5-CAIR) to 4-carboxy-5-aminoimidazole ribonucleotide (CAIR)	500640.CIT292_08309	Bacteria	Proteobacteria	Gammaproteobacteria	Enterobacterales	Enterobacteriaceae	Enterobacter	Enterobacter cancerogenus	unclassified	unclassified
member	8706	-	-	-	-	-	HG2189178	metabolism	Nucleotide transport and metabolism	3WVF1	Catalyzes the conversion of N5-carboxyaminoimidazole ribonucleotide (N5-CAIR) to 4-carboxy-5-aminoimidazole ribonucleotide (CAIR)	500640.CIT292_08309	Bacteria	Proteobacteria	Gammaproteobacteria	Enterobacterales	Enterobacteriaceae	Citrobacter	Citrobacter youngae	unclassified	unclassified
member	8706	-	-	-	-	-	HG2189432	metabolism	Nucleotide transport and metabolism	3XNQ8	Catalyzes the conversion of N5-carboxyaminoimidazole ribonucleotide (N5-CAIR) to 4-carboxy-5-aminoimidazole ribonucleotide (CAIR)	155864.EDL933_0608	Bacteria	Proteobacteria	Gammaproteobacteria	Enterobacterales	Enterobacteriaceae	Enterobacter	Enterobacter sp. EC-NT1	unclassified	unclassified
member	8706	-	-	-	-	-	HG2189432	-	-	-	-	-	Bacteria	Proteobacteria	Gammaproteobacteria	Enterobacterales	Enterobacteriaceae	Escherichia	Escherichia coli	-	-
member	8706	-	-	-	-	-	HG2189432	-	-	-	-	-	Bacteria	Proteobacteria	Gammaproteobacteria	Enterobacterales	Enterobacteriaceae	Escherichia	Escherichia sp. MOD1-EC6475	-	-
member	8706	-	-	-	-	-	HG2189432	-	-	-	-	-	Bacteria	Proteobacteria	Gammaproteobacteria	Enterobacterales	Enterobacteriaceae	Escherichia	Escherichia sp. MR	-	-
member	8706	-	-	-	-	-	HG2189432	-	-	-	-	-	Bacteria	Proteobacteria	Gammaproteobacteria	Enterobacterales	Enterobacteriaceae	Klebsiella	Klebsiella oxytoca	-	-
member	8706	-	-	-	-	-	HG2189432	-	-	-	-	-	Bacteria	Proteobacteria	Gammaproteobacteria	Enterobacterales	Enterobacteriaceae	Klebsiella	Klebsiella pneumoniae	-	-
member	8706	-	-	-	-	-	HG2189432	-	-	-	-	-	Bacteria	Proteobacteria	Gammaproteobacteria	Enterobacterales	Enterobacteriaceae	Salmonella	Salmonella sp. HNK130	-	-
member	8706	-	-	-	-	-	HG2189432	-	-	-	-	-	Bacteria	Proteobacteria	Gammaproteobacteria	Enterobacterales	Enterobacteriaceae	Shigella	Shigella boydii	-	-
member	8706	-	-	-	-	-	HG2189432	-	-	-	-	-	Bacteria	Proteobacteria	Gammaproteobacteria	Enterobacterales	Enterobacteriaceae	Shigella	Shigella dysenteriae	-	-
member	8706	-	-	-	-	-	HG2189432	-	-	-	-	-	Bacteria	Proteobacteria	Gammaproteobacteria	Enterobacterales	Enterobacteriaceae	Shigella	Shigella flexneri	-	-
member	8706	-	-	-	-	-	HG2189432	-	-	-	-	-	Bacteria	Proteobacteria	Gammaproteobacteria	Enterobacterales	Enterobacteriaceae	Shigella	Shigella genomosp. SF-2015	-	-
member	8706	-	-	-	-	-	HG2189432	-	-	-	-	-	Bacteria	Proteobacteria	Gammaproteobacteria	Enterobacterales	Enterobacteriaceae	Shigella	Shigella sp. FC2045	-	-
member	8706	-	-	-	-	-	HG2189432	-	-	-	-	-	Bacteria	Proteobacteria	Gammaproteobacteria	Enterobacterales	Enterobacteriaceae	Shigella	Shigella sp. FC2928	-	-
member	8706	-	-	-	-	-	HG2189432	-	-	-	-	-	Bacteria	Proteobacteria	Gammaproteobacteria	Enterobacterales	Enterobacteriaceae	Shigella	Shigella sp. PAMC 28760	-	-
member	8706	-	-	-	-	-	HG2189432	-	-	-	-	-	Bacteria	Proteobacteria	Gammaproteobacteria	Enterobacterales	Enterobacteriaceae	unclassified	Enterobacteriaceae bacterium TzEc051	-	-
member	8706	-	-	-	-	-	HG2189432	-	-	-	-	-	Bacteria	Proteobacteria	Gammaproteobacteria	Enterobacterales	Enterobacteriaceae	unclassified	Enterobacteriaceae bacterium TzEc052	-	-
member	8706	-	-	-	-	-	HG2189432	-	-	-	-	-	Bacteria	unclassified	unclassified	unclassified	unclassified	unclassified	unclassified	-	-
member	8706	-	-	-	-	-	HG2189568	metabolism	Nucleotide transport and metabolism	3XNQ8	Catalyzes the conversion of N5-carboxyaminoimidazole ribonucleotide (N5-CAIR) to 4-carboxy-5-aminoimidazole ribonucleotide (CAIR)	199310.c0637	Bacteria	Proteobacteria	Gammaproteobacteria	Enterobacterales	Enterobacteriaceae	Escherichia	Escherichia coli	unclassified	unclassified
member	8706	-	-	-	-	-	HG2189568	-	-	-	-	-	Bacteria	Proteobacteria	Gammaproteobacteria	Enterobacterales	Enterobacteriaceae	Escherichia	unclassified	-	-
member	8706	-	-	-	-	-	HG2190027	metabolism	Nucleotide transport and metabolism	3X0DA	Catalyzes the conversion of N5-carboxyaminoimidazole ribonucleotide (N5-CAIR) to 4-carboxy-5-aminoimidazole ribonucleotide (CAIR)	1399774.JDWH01000001_gene2722	Bacteria	Proteobacteria	Gammaproteobacteria	Enterobacterales	Enterobacteriaceae	Enterobacter	Enterobacter cloacae	unclassified	unclassified
member	8706	-	-	-	-	-	HG2190027	-	-	-	-	-	Bacteria	Proteobacteria	Gammaproteobacteria	Enterobacterales	Enterobacteriaceae	Enterobacter	Enterobacter kobei	-	-
member	8706	-	-	-	-	-	HG2190027	-	-	-	-	-	Bacteria	Proteobacteria	Gammaproteobacteria	Enterobacterales	Enterobacteriaceae	Enterobacter	unclassified	-	-
member	8706	-	-	-	-	-	HG2190027	-	-	-	-	-	Bacteria	Proteobacteria	Gammaproteobacteria	Enterobacterales	Enterobacteriaceae	Escherichia	Escherichia coli	-	-
member	8706	-	-	-	-	-	HG2190027	-	-	-	-	-	Bacteria	Proteobacteria	Gammaproteobacteria	Enterobacterales	Enterobacteriaceae	Klebsiella	Klebsiella pneumoniae	-	-
member	8706	-	-	-	-	-	HG2190782	metabolism	Nucleotide transport and metabolism	3XNQ8	Catalyzes the conversion of N5-carboxyaminoimidazole ribonucleotide (N5-CAIR) to 4-carboxy-5-aminoimidazole ribonucleotide (CAIR)	502347.ESCAB7627_0157	Bacteria	Proteobacteria	Gammaproteobacteria	Enterobacterales	Enterobacteriaceae	Escherichia	Escherichia albertii	unclassified	unclassified
member	8706	-	-	-	-	-	HG2190782	-	-	-	-	-	Bacteria	Proteobacteria	Gammaproteobacteria	Enterobacterales	Enterobacteriaceae	Escherichia	unclassified	-	-
member	8706	-	-	-	-	-	HG2190842	metabolism	Nucleotide transport and metabolism	1S3VN	Catalyzes the conversion of N5-carboxyaminoimidazole ribonucleotide (N5-CAIR) to 4-carboxy-5-aminoimidazole ribonucleotide (CAIR)	1286170.RORB6_12805	Bacteria	Proteobacteria	Gammaproteobacteria	Enterobacterales	Enterobacteriaceae	Raoultella	Raoultella ornithinolytica	unclassified	unclassified
member	8706	-	-	-	-	-	HG2190842	-	-	-	-	-	Bacteria	Proteobacteria	Gammaproteobacteria	Enterobacterales	Enterobacteriaceae	Raoultella	unclassified	-	-
member	8706	-	-	-	-	-	HG2194387	metabolism	Nucleotide transport and metabolism	1S3VN	Catalyzes the conversion of N5-carboxyaminoimidazole ribonucleotide (N5-CAIR) to 4-carboxy-5-aminoimidazole ribonucleotide (CAIR)	573.JG24_04680	Bacteria	Proteobacteria	Gammaproteobacteria	Enterobacterales	Enterobacteriaceae	Escherichia	Escherichia coli	unclassified	unclassified
member	8706	-	-	-	-	-	HG2194387	-	-	-	-	-	Bacteria	Proteobacteria	Gammaproteobacteria	Enterobacterales	Enterobacteriaceae	Klebsiella	Klebsiella pneumoniae	-	-
member	8706	-	-	-	-	-	HG2194387	-	-	-	-	-	Bacteria	Proteobacteria	Gammaproteobacteria	Enterobacterales	Enterobacteriaceae	Klebsiella	Klebsiella sp. PO552	-	-
member	8706	-	-	-	-	-	HG2194387	-	-	-	-	-	Bacteria	Proteobacteria	Gammaproteobacteria	Enterobacterales	Enterobacteriaceae	Klebsiella	Klebsiella variicola CAG:634	-	-
member	8706	-	-	-	-	-	HG2194387	-	-	-	-	-	Bacteria	Proteobacteria	Gammaproteobacteria	Enterobacterales	Enterobacteriaceae	Klebsiella	unclassified	-	-
member	8706	-	-	-	-	-	HG2194387	-	-	-	-	-	Bacteria	Proteobacteria	Gammaproteobacteria	Enterobacterales	Yersiniaceae	Serratia	Serratia liquefaciens	-	-
member	8706	-	-	-	-	-	HG2195540	metabolism	Nucleotide transport and metabolism	3WVF1	Catalyzes the conversion of N5-carboxyaminoimidazole ribonucleotide (N5-CAIR) to 4-carboxy-5-aminoimidazole ribonucleotide (CAIR)	469595.CSAG_00304	Bacteria	Proteobacteria	Gammaproteobacteria	Enterobacterales	Enterobacteriaceae	Citrobacter	Citrobacter portucalensis	unclassified	unclassified
member	8706	-	-	-	-	-	HG2195540	-	-	-	-	-	Bacteria	Proteobacteria	Gammaproteobacteria	Enterobacterales	Enterobacteriaceae	Citrobacter	Citrobacter youngae	-	-
member	8706	-	-	-	-	-	HG2195540	-	-	-	-	-	Bacteria	Proteobacteria	Gammaproteobacteria	Enterobacterales	Enterobacteriaceae	Citrobacter	unclassified	-	-
member	8706	-	-	-	-	-	HG2196313	metabolism	Nucleotide transport and metabolism	3X0DA	Catalyzes the conversion of N5-carboxyaminoimidazole ribonucleotide (N5-CAIR) to 4-carboxy-5-aminoimidazole ribonucleotide (CAIR)	1399774.JDWH01000001_gene2722	Bacteria	Proteobacteria	Gammaproteobacteria	Enterobacterales	Enterobacteriaceae	Enterobacter	Enterobacter cloacae	unclassified	unclassified
member	8706	-	-	-	-	-	HG2196313	-	-	-	-	-	Bacteria	Proteobacteria	Gammaproteobacteria	Enterobacterales	Enterobacteriaceae	Enterobacter	unclassified	-	-
member	8706	-	-	-	-	-	HG2196361	metabolism	Nucleotide transport and metabolism	3ZKHE	Catalyzes the conversion of N5-carboxyaminoimidazole ribonucleotide (N5-CAIR) to 4-carboxy-5-aminoimidazole ribonucleotide (CAIR)	90371.CY43_02955	Bacteria	Proteobacteria	Gammaproteobacteria	Enterobacterales	Enterobacteriaceae	Salmonella	Salmonella enterica	unclassified	unclassified
member	8706	-	-	-	-	-	HG2196361	-	-	-	-	-	Bacteria	Proteobacteria	Gammaproteobacteria	Enterobacterales	Enterobacteriaceae	Salmonella	Salmonella sp. 3DZ2-4SM	-	-
member	8706	-	-	-	-	-	HG2196361	-	-	-	-	-	Bacteria	Proteobacteria	Gammaproteobacteria	Enterobacterales	Enterobacteriaceae	Salmonella	unclassified	-	-
member	8706	-	-	-	-	-	HG2197964	metabolism	Nucleotide transport and metabolism	3X0DA	Catalyzes the conversion of N5-carboxyaminoimidazole ribonucleotide (N5-CAIR) to 4-carboxy-5-aminoimidazole ribonucleotide (CAIR)	1399774.JDWH01000001_gene2722	Bacteria	Proteobacteria	Gammaproteobacteria	Enterobacterales	Enterobacteriaceae	Citrobacter	Citrobacter koseri	unclassified	unclassified
member	8706	-	-	-	-	-	HG2200114	metabolism	Nucleotide transport and metabolism	3XNQ8	Catalyzes the conversion of N5-carboxyaminoimidazole ribonucleotide (N5-CAIR) to 4-carboxy-5-aminoimidazole ribonucleotide (CAIR)	362663.ECP_0583	Bacteria	Proteobacteria	Gammaproteobacteria	Enterobacterales	Enterobacteriaceae	Enterobacter	Enterobacter hormaechei	unclassified	unclassified
member	8706	-	-	-	-	-	HG2200114	-	-	-	-	-	Bacteria	Proteobacteria	Gammaproteobacteria	Enterobacterales	Enterobacteriaceae	Escherichia	Escherichia coli	-	-
member	8706	-	-	-	-	-	HG2200114	-	-	-	-	-	Bacteria	Proteobacteria	Gammaproteobacteria	Enterobacterales	Enterobacteriaceae	Shigella	Shigella sp. FC569	-	-
member	8706	-	-	-	-	-	HG2200114	-	-	-	-	-	Bacteria	Proteobacteria	Gammaproteobacteria	Enterobacterales	Enterobacteriaceae	unclassified	unclassified	-	-
member	8706	-	-	-	-	-	HG2200802	metabolism	Nucleotide transport and metabolism	3ZKHE	Catalyzes the conversion of N5-carboxyaminoimidazole ribonucleotide (N5-CAIR) to 4-carboxy-5-aminoimidazole ribonucleotide (CAIR)	1197719.A464_527	Bacteria	Proteobacteria	Gammaproteobacteria	Enterobacterales	Enterobacteriaceae	Citrobacter	Citrobacter sp. S39	unclassified	unclassified
member	8706	-	-	-	-	-	HG2200802	-	-	-	-	-	Bacteria	Proteobacteria	Gammaproteobacteria	Enterobacterales	Enterobacteriaceae	Citrobacter	unclassified	-	-
member	8706	-	-	-	-	-	HG2277534	metabolism	Nucleotide transport and metabolism	1S3VN	Catalyzes the conversion of N5-carboxyaminoimidazole ribonucleotide (N5-CAIR) to 4-carboxy-5-aminoimidazole ribonucleotide (CAIR)	1453496.AT03_06130	Bacteria	Proteobacteria	Gammaproteobacteria	Enterobacterales	Enterobacteriaceae	unclassified	Enterobacteriaceae bacterium 9_2_54FAA	unclassified	unclassified
member	8706	-	-	-	-	-	HG2277534	-	-	-	-	-	Bacteria	Proteobacteria	Gammaproteobacteria	Enterobacterales	Enterobacteriaceae	unclassified	Enterobacteriaceae bacterium bta3-1	-	-
member	8706	-	-	-	-	-	HG2277534	-	-	-	-	-	Bacteria	Proteobacteria	Gammaproteobacteria	Enterobacterales	Hafniaceae	Hafnia	Hafnia alvei	-	-
member	8706	-	-	-	-	-	HG2277534	-	-	-	-	-	Bacteria	Proteobacteria	Gammaproteobacteria	Enterobacterales	Hafniaceae	Hafnia	Hafnia paralvei	-	-
member	8706	-	-	-	-	-	HG2277534	-	-	-	-	-	Bacteria	Proteobacteria	Gammaproteobacteria	Enterobacterales	Hafniaceae	Hafnia	unclassified	-	-
member	8706	-	-	-	-	-	HG2278393	metabolism	Nucleotide transport and metabolism	41D78	Catalyzes the conversion of N5-carboxyaminoimidazole ribonucleotide (N5-CAIR) to 4-carboxy-5-aminoimidazole ribonucleotide (CAIR)	214092.YPO3076	Bacteria	Proteobacteria	Gammaproteobacteria	Enterobacterales	Yersiniaceae	Yersinia	Yersinia intermedia	unclassified	unclassified
member	8706	-	-	-	-	-	HG2278393	-	-	-	-	-	Bacteria	Proteobacteria	Gammaproteobacteria	Enterobacterales	Yersiniaceae	Yersinia	Yersinia pestis	-	-
member	8706	-	-	-	-	-	HG2278393	-	-	-	-	-	Bacteria	Proteobacteria	Gammaproteobacteria	Enterobacterales	Yersiniaceae	Yersinia	unclassified	-	-
member	8706	-	-	-	-	-	HG2280266	metabolism	Nucleotide transport and metabolism	400M9	Catalyzes the conversion of N5-carboxyaminoimidazole ribonucleotide (N5-CAIR) to 4-carboxy-5-aminoimidazole ribonucleotide (CAIR)	399741.Spro_1163	Bacteria	Proteobacteria	Gammaproteobacteria	Enterobacterales	Yersiniaceae	Serratia	Serratia proteamaculans	unclassified	unclassified
member	8706	-	-	-	-	-	HG2280266	-	-	-	-	-	Bacteria	Proteobacteria	Gammaproteobacteria	Enterobacterales	Yersiniaceae	Serratia	Serratia quinivorans	-	-
member	8706	-	-	-	-	-	HG2280266	-	-	-	-	-	Bacteria	Proteobacteria	Gammaproteobacteria	Enterobacterales	Yersiniaceae	Serratia	unclassified	-	-
member	8706	-	-	-	-	-	HG2348625	metabolism	Nucleotide transport and metabolism	3XNQ8	Catalyzes the conversion of N5-carboxyaminoimidazole ribonucleotide (N5-CAIR) to 4-carboxy-5-aminoimidazole ribonucleotide (CAIR)	199310.c0637	Bacteria	Proteobacteria	Gammaproteobacteria	Enterobacterales	Enterobacteriaceae	Escherichia	Escherichia coli	unclassified	unclassified
member	8706	-	-	-	-	-	HG2375259	metabolism	Nucleotide transport and metabolism	3WVF1	Catalyzes the conversion of N5-carboxyaminoimidazole ribonucleotide (N5-CAIR) to 4-carboxy-5-aminoimidazole ribonucleotide (CAIR)	637910.ROD_05551	Bacteria	Proteobacteria	Gammaproteobacteria	Enterobacterales	Enterobacteriaceae	Citrobacter	Citrobacter rodentium	unclassified	unclassified
member	8706	-	-	-	-	-	HG5071037	metabolism	Nucleotide transport and metabolism	400FK	Catalyzes the ATP-dependent conversion of 5- aminoimidazole ribonucleotide (AIR) and HCO(3)(-) to N5- carboxyaminoimidazole ribonucleotide (N5-CAIR)	273526.SMDB11_0407	Eukaryota	Streptophyta	Magnoliopsida	Poales	Poaceae	Oryza	Oryza sativa	unclassified	unclassified
member	8706	-	-	-	-	-	P0AG18	metabolism	Nucleotide transport and metabolism	3XNQ8	Catalyzes the conversion of N5-carboxyaminoimidazole ribonucleotide (N5-CAIR) to 4-carboxy-5-aminoimidazole ribonucleotide (CAIR)	155864.EDL933_0608	Bacteria	Proteobacteria	Gammaproteobacteria	Enterobacterales	Enterobacteriaceae	Enterobacter	Enterobacter sp. EC-NT1	unclassified	unclassified
member	8706	-	-	-	-	-	P0AG18	-	-	-	-	-	Bacteria	Proteobacteria	Gammaproteobacteria	Enterobacterales	Enterobacteriaceae	Escherichia	Escherichia coli	-	-
member	8706	-	-	-	-	-	P0AG18	-	-	-	-	-	Bacteria	Proteobacteria	Gammaproteobacteria	Enterobacterales	Enterobacteriaceae	Escherichia	Escherichia sp. MOD1-EC6475	-	-
member	8706	-	-	-	-	-	P0AG18	-	-	-	-	-	Bacteria	Proteobacteria	Gammaproteobacteria	Enterobacterales	Enterobacteriaceae	Escherichia	Escherichia sp. MR	-	-
member	8706	-	-	-	-	-	P0AG18	-	-	-	-	-	Bacteria	Proteobacteria	Gammaproteobacteria	Enterobacterales	Enterobacteriaceae	Klebsiella	Klebsiella oxytoca	-	-
member	8706	-	-	-	-	-	P0AG18	-	-	-	-	-	Bacteria	Proteobacteria	Gammaproteobacteria	Enterobacterales	Enterobacteriaceae	Klebsiella	Klebsiella pneumoniae	-	-
member	8706	-	-	-	-	-	P0AG18	-	-	-	-	-	Bacteria	Proteobacteria	Gammaproteobacteria	Enterobacterales	Enterobacteriaceae	Salmonella	Salmonella sp. HNK130	-	-
member	8706	-	-	-	-	-	P0AG18	-	-	-	-	-	Bacteria	Proteobacteria	Gammaproteobacteria	Enterobacterales	Enterobacteriaceae	Shigella	Shigella boydii	-	-
member	8706	-	-	-	-	-	P0AG18	-	-	-	-	-	Bacteria	Proteobacteria	Gammaproteobacteria	Enterobacterales	Enterobacteriaceae	Shigella	Shigella dysenteriae	-	-
member	8706	-	-	-	-	-	P0AG18	-	-	-	-	-	Bacteria	Proteobacteria	Gammaproteobacteria	Enterobacterales	Enterobacteriaceae	Shigella	Shigella flexneri	-	-
member	8706	-	-	-	-	-	P0AG18	-	-	-	-	-	Bacteria	Proteobacteria	Gammaproteobacteria	Enterobacterales	Enterobacteriaceae	Shigella	Shigella genomosp. SF-2015	-	-
member	8706	-	-	-	-	-	P0AG18	-	-	-	-	-	Bacteria	Proteobacteria	Gammaproteobacteria	Enterobacterales	Enterobacteriaceae	Shigella	Shigella sp. FC2045	-	-
member	8706	-	-	-	-	-	P0AG18	-	-	-	-	-	Bacteria	Proteobacteria	Gammaproteobacteria	Enterobacterales	Enterobacteriaceae	Shigella	Shigella sp. FC2928	-	-
member	8706	-	-	-	-	-	P0AG18	-	-	-	-	-	Bacteria	Proteobacteria	Gammaproteobacteria	Enterobacterales	Enterobacteriaceae	Shigella	Shigella sp. PAMC 28760	-	-
member	8706	-	-	-	-	-	P0AG18	-	-	-	-	-	Bacteria	Proteobacteria	Gammaproteobacteria	Enterobacterales	Enterobacteriaceae	unclassified	Enterobacteriaceae bacterium TzEc051	-	-
member	8706	-	-	-	-	-	P0AG18	-	-	-	-	-	Bacteria	Proteobacteria	Gammaproteobacteria	Enterobacterales	Enterobacteriaceae	unclassified	Enterobacteriaceae bacterium TzEc052	-	-
member	8706	-	-	-	-	-	P0AG18	-	-	-	-	-	Bacteria	unclassified	unclassified	unclassified	unclassified	unclassified	unclassified	-	-
member	8706	-	-	-	-	-	P0AG19	metabolism	Nucleotide transport and metabolism	3XNQ8	Catalyzes the conversion of N5-carboxyaminoimidazole ribonucleotide (N5-CAIR) to 4-carboxy-5-aminoimidazole ribonucleotide (CAIR)	155864.EDL933_0608	Bacteria	Proteobacteria	Gammaproteobacteria	Enterobacterales	Enterobacteriaceae	Enterobacter	Enterobacter sp. EC-NT1	unclassified	unclassified
member	8706	-	-	-	-	-	P0AG19	-	-	-	-	-	Bacteria	Proteobacteria	Gammaproteobacteria	Enterobacterales	Enterobacteriaceae	Escherichia	Escherichia coli	-	-
member	8706	-	-	-	-	-	P0AG19	-	-	-	-	-	Bacteria	Proteobacteria	Gammaproteobacteria	Enterobacterales	Enterobacteriaceae	Escherichia	Escherichia sp. MOD1-EC6475	-	-
member	8706	-	-	-	-	-	P0AG19	-	-	-	-	-	Bacteria	Proteobacteria	Gammaproteobacteria	Enterobacterales	Enterobacteriaceae	Escherichia	Escherichia sp. MR	-	-
member	8706	-	-	-	-	-	P0AG19	-	-	-	-	-	Bacteria	Proteobacteria	Gammaproteobacteria	Enterobacterales	Enterobacteriaceae	Klebsiella	Klebsiella oxytoca	-	-
member	8706	-	-	-	-	-	P0AG19	-	-	-	-	-	Bacteria	Proteobacteria	Gammaproteobacteria	Enterobacterales	Enterobacteriaceae	Klebsiella	Klebsiella pneumoniae	-	-
member	8706	-	-	-	-	-	P0AG19	-	-	-	-	-	Bacteria	Proteobacteria	Gammaproteobacteria	Enterobacterales	Enterobacteriaceae	Salmonella	Salmonella sp. HNK130	-	-
member	8706	-	-	-	-	-	P0AG19	-	-	-	-	-	Bacteria	Proteobacteria	Gammaproteobacteria	Enterobacterales	Enterobacteriaceae	Shigella	Shigella boydii	-	-
member	8706	-	-	-	-	-	P0AG19	-	-	-	-	-	Bacteria	Proteobacteria	Gammaproteobacteria	Enterobacterales	Enterobacteriaceae	Shigella	Shigella dysenteriae	-	-
member	8706	-	-	-	-	-	P0AG19	-	-	-	-	-	Bacteria	Proteobacteria	Gammaproteobacteria	Enterobacterales	Enterobacteriaceae	Shigella	Shigella flexneri	-	-
member	8706	-	-	-	-	-	P0AG19	-	-	-	-	-	Bacteria	Proteobacteria	Gammaproteobacteria	Enterobacterales	Enterobacteriaceae	Shigella	Shigella genomosp. SF-2015	-	-
member	8706	-	-	-	-	-	P0AG19	-	-	-	-	-	Bacteria	Proteobacteria	Gammaproteobacteria	Enterobacterales	Enterobacteriaceae	Shigella	Shigella sp. FC2045	-	-
member	8706	-	-	-	-	-	P0AG19	-	-	-	-	-	Bacteria	Proteobacteria	Gammaproteobacteria	Enterobacterales	Enterobacteriaceae	Shigella	Shigella sp. FC2928	-	-
member	8706	-	-	-	-	-	P0AG19	-	-	-	-	-	Bacteria	Proteobacteria	Gammaproteobacteria	Enterobacterales	Enterobacteriaceae	Shigella	Shigella sp. PAMC 28760	-	-
member	8706	-	-	-	-	-	P0AG19	-	-	-	-	-	Bacteria	Proteobacteria	Gammaproteobacteria	Enterobacterales	Enterobacteriaceae	unclassified	Enterobacteriaceae bacterium TzEc051	-	-
member	8706	-	-	-	-	-	P0AG19	-	-	-	-	-	Bacteria	Proteobacteria	Gammaproteobacteria	Enterobacterales	Enterobacteriaceae	unclassified	Enterobacteriaceae bacterium TzEc052	-	-
member	8706	-	-	-	-	-	P0AG19	-	-	-	-	-	Bacteria	unclassified	unclassified	unclassified	unclassified	unclassified	unclassified	-	-
group	8707	2	116	118	80.51	80.51	HG1343604;HG1380957	cellular processes and signaling	Signal transduction mechanisms	27U7Z	Histidine Phosphotransfer domain	1235799.C818_01994	unclassified	unclassified	unclassified	unclassified	unclassified	unclassified	unclassified	unclassified	unclassified	0.1	-	0.1	-	0.0	-	0.0	-	2/2	2/2	2/2	2/2	2/2	0/0	0/0	0/0	0/0	0/0	0/0	0/0	0/0	0/0
member	8707	-	-	-	-	-	HG1343604	cellular processes and signaling	Signal transduction mechanisms	27U7Z	Histidine Phosphotransfer domain	1235799.C818_01994	unclassified	unclassified	unclassified	unclassified	unclassified	unclassified	unclassified	unclassified	unclassified
member	8707	-	-	-	-	-	HG1380957	cellular processes and signaling	Signal transduction mechanisms	27U7Z	Histidine Phosphotransfer domain	1235799.C818_01994	unclassified	unclassified	unclassified	unclassified	unclassified	unclassified	unclassified	unclassified	unclassified
group	8708	1	-	-	-	-	HG1343721	poorly characterized	Function unknown	27X07	Transposon-encoded protein TnpV	411461.DORFOR_01988	unclassified	unclassified	unclassified	unclassified	unclassified	unclassified	unclassified	unclassified	unclassified	0.1	-	0.1	-	0.0	-	0.0	-	1/1	1/1	1/1	1/1	1/1	0/0	0/0	0/0	0/0	0/0	0/0	0/0	0/0	0/0
member	8708	-	-	-	-	-	HG1343721	poorly characterized	Function unknown	27X07	Transposon-encoded protein TnpV	411461.DORFOR_01988	unclassified	unclassified	unclassified	unclassified	unclassified	unclassified	unclassified	unclassified	unclassified
group	8709	1	-	-	-	-	HG1344171	unclassified	unclassified	unclassified	unclassified	unclassified	unclassified	unclassified	unclassified	unclassified	unclassified	unclassified	unclassified	unclassified	unclassified	0.1	-	0.1	-	0.0	-	0.0	-	0/0	0/0	0/0	0/0	0/0	0/0	0/0	0/0	0/0	0/0	0/0	0/0	0/0	0/0
member	8709	-	-	-	-	-	HG1344171	unclassified	unclassified	unclassified	unclassified	unclassified	unclassified	unclassified	unclassified	unclassified	unclassified	unclassified	unclassified	unclassified	unclassified
group	8710	12	116	421	5.23	99.76	HG1344632;HG1542926;HG2695517;HG3261952;HG3996292;HG4639994;HG4654049;HG4689188;HG4689247;HG4690169;HG4693250;HG4737572	metabolism	Coenzyme transport and metabolism	4ATNK	Aminotransferase class-III	357276.EL88_04130	Bacteria	Bacteroidetes	Bacteroidia	Bacteroidales	Bacteroidaceae	various	various	unclassified	unclassified	0.1	-	0.1	-	0.0	-	0.0	-	12/12	11/12	11/12	11/12	9/12	12/12	12/12	12/12	12/12	11/12	11/12	8/12	0/0	0/0
member	8710	-	-	-	-	-	HG1344632	metabolism	Coenzyme transport and metabolism	4ATNK	Aminotransferase class-III	357276.EL88_04130	Bacteria	Bacteroidetes	Bacteroidia	Bacteroidales	Bacteroidaceae	Bacteroides	Bacteroides dorei CAG:222	unclassified	unclassified
member	8710	-	-	-	-	-	HG1344632	-	-	-	-	-	Bacteria	Bacteroidetes	Bacteroidia	Bacteroidales	Bacteroidaceae	Bacteroides	Bacteroides sp. 3_1_33FAA	-	-
member	8710	-	-	-	-	-	HG1344632	-	-	-	-	-	Bacteria	Bacteroidetes	Bacteroidia	Bacteroidales	Bacteroidaceae	Bacteroides	Bacteroides sp. 3_1_40A	-	-
member	8710	-	-	-	-	-	HG1344632	-	-	-	-	-	Bacteria	Bacteroidetes	Bacteroidia	Bacteroidales	Bacteroidaceae	Bacteroides	Bacteroides sp. 4_3_47FAA	-	-
member	8710	-	-	-	-	-	HG1344632	-	-	-	-	-	Bacteria	Bacteroidetes	Bacteroidia	Bacteroidales	Bacteroidaceae	Bacteroides	Bacteroides sp. 9_1_42FAA	-	-
member	8710	-	-	-	-	-	HG1344632	-	-	-	-	-	Bacteria	Bacteroidetes	Bacteroidia	Bacteroidales	Bacteroidaceae	Bacteroides	Bacteroides sp. AF15-23LB	-	-
member	8710	-	-	-	-	-	HG1344632	-	-	-	-	-	Bacteria	Bacteroidetes	Bacteroidia	Bacteroidales	Bacteroidaceae	Bacteroides	Bacteroides sp. AF16-29	-	-
member	8710	-	-	-	-	-	HG1344632	-	-	-	-	-	Bacteria	Bacteroidetes	Bacteroidia	Bacteroidales	Bacteroidaceae	Bacteroides	Bacteroides sp. AF17-1	-	-
member	8710	-	-	-	-	-	HG1344632	-	-	-	-	-	Bacteria	Bacteroidetes	Bacteroidia	Bacteroidales	Bacteroidaceae	Bacteroides	Bacteroides sp. AF25-18	-	-
member	8710	-	-	-	-	-	HG1344632	-	-	-	-	-	Bacteria	Bacteroidetes	Bacteroidia	Bacteroidales	Bacteroidaceae	Bacteroides	Bacteroides sp. AF32-15BH	-	-
member	8710	-	-	-	-	-	HG1344632	-	-	-	-	-	Bacteria	Bacteroidetes	Bacteroidia	Bacteroidales	Bacteroidaceae	Bacteroides	Bacteroides sp. AF39-10AT	-	-
member	8710	-	-	-	-	-	HG1344632	-	-	-	-	-	Bacteria	Bacteroidetes	Bacteroidia	Bacteroidales	Bacteroidaceae	Bacteroides	Bacteroides sp. AM18-9	-	-
member	8710	-	-	-	-	-	HG1344632	-	-	-	-	-	Bacteria	Bacteroidetes	Bacteroidia	Bacteroidales	Bacteroidaceae	Bacteroides	Bacteroides sp. AM23-18	-	-
member	8710	-	-	-	-	-	HG1344632	-	-	-	-	-	Bacteria	Bacteroidetes	Bacteroidia	Bacteroidales	Bacteroidaceae	Bacteroides	Bacteroides sp. AM26-11	-	-
member	8710	-	-	-	-	-	HG1344632	-	-	-	-	-	Bacteria	Bacteroidetes	Bacteroidia	Bacteroidales	Bacteroidaceae	Bacteroides	Bacteroides sp. AM27-13	-	-
member	8710	-	-	-	-	-	HG1344632	-	-	-	-	-	Bacteria	Bacteroidetes	Bacteroidia	Bacteroidales	Bacteroidaceae	Bacteroides	Bacteroides sp. AM28-6	-	-
member	8710	-	-	-	-	-	HG1344632	-	-	-	-	-	Bacteria	Bacteroidetes	Bacteroidia	Bacteroidales	Bacteroidaceae	Bacteroides	Bacteroides vulgatus CAG:6	-	-
member	8710	-	-	-	-	-	HG1344632	-	-	-	-	-	Bacteria	Bacteroidetes	Bacteroidia	Bacteroidales	Bacteroidaceae	Phocaeicola	Phocaeicola dorei	-	-
member	8710	-	-	-	-	-	HG1344632	-	-	-	-	-	Bacteria	Bacteroidetes	Bacteroidia	Bacteroidales	Bacteroidaceae	Phocaeicola	Phocaeicola vulgatus	-	-
member	8710	-	-	-	-	-	HG1344632	-	-	-	-	-	Bacteria	Bacteroidetes	Bacteroidia	Bacteroidales	Bacteroidaceae	Phocaeicola	unclassified	-	-
member	8710	-	-	-	-	-	HG1542926	metabolism	Coenzyme transport and metabolism	4ATNK	Aminotransferase class-III	357276.EL88_04130	Bacteria	Bacteroidetes	Bacteroidia	Bacteroidales	Bacteroidaceae	Bacteroides	Bacteroides dorei CAG:222	unclassified	unclassified
member	8710	-	-	-	-	-	HG1542926	-	-	-	-	-	Bacteria	Bacteroidetes	Bacteroidia	Bacteroidales	Bacteroidaceae	Bacteroides	Bacteroides sp. 3_1_33FAA	-	-
member	8710	-	-	-	-	-	HG1542926	-	-	-	-	-	Bacteria	Bacteroidetes	Bacteroidia	Bacteroidales	Bacteroidaceae	Bacteroides	Bacteroides sp. 3_1_40A	-	-
member	8710	-	-	-	-	-	HG1542926	-	-	-	-	-	Bacteria	Bacteroidetes	Bacteroidia	Bacteroidales	Bacteroidaceae	Bacteroides	Bacteroides sp. 4_3_47FAA	-	-
member	8710	-	-	-	-	-	HG1542926	-	-	-	-	-	Bacteria	Bacteroidetes	Bacteroidia	Bacteroidales	Bacteroidaceae	Bacteroides	Bacteroides sp. 9_1_42FAA	-	-
member	8710	-	-	-	-	-	HG1542926	-	-	-	-	-	Bacteria	Bacteroidetes	Bacteroidia	Bacteroidales	Bacteroidaceae	Bacteroides	Bacteroides sp. AF15-23LB	-	-
member	8710	-	-	-	-	-	HG1542926	-	-	-	-	-	Bacteria	Bacteroidetes	Bacteroidia	Bacteroidales	Bacteroidaceae	Bacteroides	Bacteroides sp. AF16-29	-	-
member	8710	-	-	-	-	-	HG1542926	-	-	-	-	-	Bacteria	Bacteroidetes	Bacteroidia	Bacteroidales	Bacteroidaceae	Bacteroides	Bacteroides sp. AF17-1	-	-
member	8710	-	-	-	-	-	HG1542926	-	-	-	-	-	Bacteria	Bacteroidetes	Bacteroidia	Bacteroidales	Bacteroidaceae	Bacteroides	Bacteroides sp. AF25-18	-	-
member	8710	-	-	-	-	-	HG1542926	-	-	-	-	-	Bacteria	Bacteroidetes	Bacteroidia	Bacteroidales	Bacteroidaceae	Bacteroides	Bacteroides sp. AF32-15BH	-	-
member	8710	-	-	-	-	-	HG1542926	-	-	-	-	-	Bacteria	Bacteroidetes	Bacteroidia	Bacteroidales	Bacteroidaceae	Bacteroides	Bacteroides sp. AF39-10AT	-	-
member	8710	-	-	-	-	-	HG1542926	-	-	-	-	-	Bacteria	Bacteroidetes	Bacteroidia	Bacteroidales	Bacteroidaceae	Bacteroides	Bacteroides sp. AM18-9	-	-
member	8710	-	-	-	-	-	HG1542926	-	-	-	-	-	Bacteria	Bacteroidetes	Bacteroidia	Bacteroidales	Bacteroidaceae	Bacteroides	Bacteroides sp. AM23-18	-	-
member	8710	-	-	-	-	-	HG1542926	-	-	-	-	-	Bacteria	Bacteroidetes	Bacteroidia	Bacteroidales	Bacteroidaceae	Bacteroides	Bacteroides sp. AM26-11	-	-
member	8710	-	-	-	-	-	HG1542926	-	-	-	-	-	Bacteria	Bacteroidetes	Bacteroidia	Bacteroidales	Bacteroidaceae	Bacteroides	Bacteroides sp. AM27-13	-	-
member	8710	-	-	-	-	-	HG1542926	-	-	-	-	-	Bacteria	Bacteroidetes	Bacteroidia	Bacteroidales	Bacteroidaceae	Bacteroides	Bacteroides sp. AM28-6	-	-
member	8710	-	-	-	-	-	HG1542926	-	-	-	-	-	Bacteria	Bacteroidetes	Bacteroidia	Bacteroidales	Bacteroidaceae	Bacteroides	Bacteroides vulgatus CAG:6	-	-
member	8710	-	-	-	-	-	HG1542926	-	-	-	-	-	Bacteria	Bacteroidetes	Bacteroidia	Bacteroidales	Bacteroidaceae	Phocaeicola	Phocaeicola dorei	-	-
member	8710	-	-	-	-	-	HG1542926	-	-	-	-	-	Bacteria	Bacteroidetes	Bacteroidia	Bacteroidales	Bacteroidaceae	Phocaeicola	Phocaeicola vulgatus	-	-
member	8710	-	-	-	-	-	HG1542926	-	-	-	-	-	Bacteria	Bacteroidetes	Bacteroidia	Bacteroidales	Bacteroidaceae	Phocaeicola	unclassified	-	-
member	8710	-	-	-	-	-	HG2695517	metabolism	Coenzyme transport and metabolism	4ATNK	Aminotransferase class-III	357276.EL88_04130	Bacteria	Bacteroidetes	Bacteroidia	Bacteroidales	Bacteroidaceae	Bacteroides	Bacteroides dorei CAG:222	unclassified	unclassified
member	8710	-	-	-	-	-	HG2695517	-	-	-	-	-	Bacteria	Bacteroidetes	Bacteroidia	Bacteroidales	Bacteroidaceae	Bacteroides	Bacteroides sp. 3_1_33FAA	-	-
member	8710	-	-	-	-	-	HG2695517	-	-	-	-	-	Bacteria	Bacteroidetes	Bacteroidia	Bacteroidales	Bacteroidaceae	Bacteroides	Bacteroides sp. 3_1_40A	-	-
member	8710	-	-	-	-	-	HG2695517	-	-	-	-	-	Bacteria	Bacteroidetes	Bacteroidia	Bacteroidales	Bacteroidaceae	Bacteroides	Bacteroides sp. 4_3_47FAA	-	-
member	8710	-	-	-	-	-	HG2695517	-	-	-	-	-	Bacteria	Bacteroidetes	Bacteroidia	Bacteroidales	Bacteroidaceae	Bacteroides	Bacteroides sp. 9_1_42FAA	-	-
member	8710	-	-	-	-	-	HG2695517	-	-	-	-	-	Bacteria	Bacteroidetes	Bacteroidia	Bacteroidales	Bacteroidaceae	Bacteroides	Bacteroides sp. AF15-23LB	-	-
member	8710	-	-	-	-	-	HG2695517	-	-	-	-	-	Bacteria	Bacteroidetes	Bacteroidia	Bacteroidales	Bacteroidaceae	Bacteroides	Bacteroides sp. AF16-29	-	-
member	8710	-	-	-	-	-	HG2695517	-	-	-	-	-	Bacteria	Bacteroidetes	Bacteroidia	Bacteroidales	Bacteroidaceae	Bacteroides	Bacteroides sp. AF17-1	-	-
member	8710	-	-	-	-	-	HG2695517	-	-	-	-	-	Bacteria	Bacteroidetes	Bacteroidia	Bacteroidales	Bacteroidaceae	Bacteroides	Bacteroides sp. AF25-18	-	-
member	8710	-	-	-	-	-	HG2695517	-	-	-	-	-	Bacteria	Bacteroidetes	Bacteroidia	Bacteroidales	Bacteroidaceae	Bacteroides	Bacteroides sp. AF32-15BH	-	-
member	8710	-	-	-	-	-	HG2695517	-	-	-	-	-	Bacteria	Bacteroidetes	Bacteroidia	Bacteroidales	Bacteroidaceae	Bacteroides	Bacteroides sp. AF39-10AT	-	-
member	8710	-	-	-	-	-	HG2695517	-	-	-	-	-	Bacteria	Bacteroidetes	Bacteroidia	Bacteroidales	Bacteroidaceae	Bacteroides	Bacteroides sp. AM18-9	-	-
member	8710	-	-	-	-	-	HG2695517	-	-	-	-	-	Bacteria	Bacteroidetes	Bacteroidia	Bacteroidales	Bacteroidaceae	Bacteroides	Bacteroides sp. AM23-18	-	-
member	8710	-	-	-	-	-	HG2695517	-	-	-	-	-	Bacteria	Bacteroidetes	Bacteroidia	Bacteroidales	Bacteroidaceae	Bacteroides	Bacteroides sp. AM26-11	-	-
member	8710	-	-	-	-	-	HG2695517	-	-	-	-	-	Bacteria	Bacteroidetes	Bacteroidia	Bacteroidales	Bacteroidaceae	Bacteroides	Bacteroides sp. AM27-13	-	-
member	8710	-	-	-	-	-	HG2695517	-	-	-	-	-	Bacteria	Bacteroidetes	Bacteroidia	Bacteroidales	Bacteroidaceae	Bacteroides	Bacteroides sp. AM28-6	-	-
member	8710	-	-	-	-	-	HG2695517	-	-	-	-	-	Bacteria	Bacteroidetes	Bacteroidia	Bacteroidales	Bacteroidaceae	Bacteroides	Bacteroides vulgatus CAG:6	-	-
member	8710	-	-	-	-	-	HG2695517	-	-	-	-	-	Bacteria	Bacteroidetes	Bacteroidia	Bacteroidales	Bacteroidaceae	Phocaeicola	Phocaeicola dorei	-	-
member	8710	-	-	-	-	-	HG2695517	-	-	-	-	-	Bacteria	Bacteroidetes	Bacteroidia	Bacteroidales	Bacteroidaceae	Phocaeicola	Phocaeicola vulgatus	-	-
member	8710	-	-	-	-	-	HG2695517	-	-	-	-	-	Bacteria	Bacteroidetes	Bacteroidia	Bacteroidales	Bacteroidaceae	Phocaeicola	unclassified	-	-
member	8710	-	-	-	-	-	HG3261952	metabolism	Coenzyme transport and metabolism	4ATNK	Aminotransferase class-III	435590.BVU_2244	Bacteria	Bacteroidetes	Bacteroidia	Bacteroidales	Bacteroidaceae	Phocaeicola	Phocaeicola vulgatus	unclassified	unclassified
member	8710	-	-	-	-	-	HG3996292	metabolism	Coenzyme transport and metabolism	4ATNK	Aminotransferase class-III	357276.EL88_04130	Bacteria	Bacteroidetes	Bacteroidia	Bacteroidales	Bacteroidaceae	Bacteroides	Bacteroides dorei CAG:222	unclassified	unclassified
member	8710	-	-	-	-	-	HG3996292	-	-	-	-	-	Bacteria	Bacteroidetes	Bacteroidia	Bacteroidales	Bacteroidaceae	Bacteroides	Bacteroides sp. 3_1_33FAA	-	-
member	8710	-	-	-	-	-	HG3996292	-	-	-	-	-	Bacteria	Bacteroidetes	Bacteroidia	Bacteroidales	Bacteroidaceae	Bacteroides	Bacteroides sp. 9_1_42FAA	-	-
member	8710	-	-	-	-	-	HG3996292	-	-	-	-	-	Bacteria	Bacteroidetes	Bacteroidia	Bacteroidales	Bacteroidaceae	Bacteroides	Bacteroides sp. AF15-23LB	-	-
member	8710	-	-	-	-	-	HG3996292	-	-	-	-	-	Bacteria	Bacteroidetes	Bacteroidia	Bacteroidales	Bacteroidaceae	Bacteroides	Bacteroides sp. AF16-29	-	-
member	8710	-	-	-	-	-	HG3996292	-	-	-	-	-	Bacteria	Bacteroidetes	Bacteroidia	Bacteroidales	Bacteroidaceae	Bacteroides	Bacteroides sp. AF17-1	-	-
member	8710	-	-	-	-	-	HG3996292	-	-	-	-	-	Bacteria	Bacteroidetes	Bacteroidia	Bacteroidales	Bacteroidaceae	Bacteroides	Bacteroides sp. AF25-18	-	-
member	8710	-	-	-	-	-	HG3996292	-	-	-	-	-	Bacteria	Bacteroidetes	Bacteroidia	Bacteroidales	Bacteroidaceae	Bacteroides	Bacteroides sp. AF39-10AT	-	-
member	8710	-	-	-	-	-	HG3996292	-	-	-	-	-	Bacteria	Bacteroidetes	Bacteroidia	Bacteroidales	Bacteroidaceae	Bacteroides	Bacteroides sp. AM18-9	-	-
member	8710	-	-	-	-	-	HG3996292	-	-	-	-	-	Bacteria	Bacteroidetes	Bacteroidia	Bacteroidales	Bacteroidaceae	Bacteroides	Bacteroides sp. AM23-18	-	-
member	8710	-	-	-	-	-	HG3996292	-	-	-	-	-	Bacteria	Bacteroidetes	Bacteroidia	Bacteroidales	Bacteroidaceae	Bacteroides	Bacteroides sp. AM28-6	-	-
member	8710	-	-	-	-	-	HG3996292	-	-	-	-	-	Bacteria	Bacteroidetes	Bacteroidia	Bacteroidales	Bacteroidaceae	Bacteroides	Bacteroides vulgatus CAG:6	-	-
member	8710	-	-	-	-	-	HG3996292	-	-	-	-	-	Bacteria	Bacteroidetes	Bacteroidia	Bacteroidales	Bacteroidaceae	Phocaeicola	Phocaeicola vulgatus	-	-
member	8710	-	-	-	-	-	HG3996292	-	-	-	-	-	Bacteria	Bacteroidetes	Bacteroidia	Bacteroidales	Bacteroidaceae	Phocaeicola	unclassified	-	-
member	8710	-	-	-	-	-	HG4639994	metabolism	Coenzyme transport and metabolism	4ATNK	Aminotransferase class-III	357276.EL88_04130	Bacteria	Bacteroidetes	Bacteroidia	Bacteroidales	Bacteroidaceae	Phocaeicola	Phocaeicola vulgatus	unclassified	unclassified
member	8710	-	-	-	-	-	HG4654049	metabolism	Amino acid transport and metabolism	22WQY	Belongs to the class-III pyridoxal-phosphate-dependent aminotransferase family	411477.PARMER_01708	Bacteria	Bacteroidetes	Bacteroidia	Bacteroidales	Tannerellaceae	Parabacteroides	Parabacteroides merdae	unclassified	unclassified
member	8710	-	-	-	-	-	HG4689188	metabolism	Coenzyme transport and metabolism	4ATNK	Aminotransferase class-III	357276.EL88_04130	Bacteria	Bacteroidetes	Bacteroidia	Bacteroidales	Bacteroidaceae	Bacteroides	Bacteroides sp. 3_1_40A	unclassified	unclassified
member	8710	-	-	-	-	-	HG4689188	-	-	-	-	-	Bacteria	Bacteroidetes	Bacteroidia	Bacteroidales	Bacteroidaceae	Bacteroides	Bacteroides sp. 4_3_47FAA	-	-
member	8710	-	-	-	-	-	HG4689188	-	-	-	-	-	Bacteria	Bacteroidetes	Bacteroidia	Bacteroidales	Bacteroidaceae	Bacteroides	Bacteroides sp. AF32-15BH	-	-
member	8710	-	-	-	-	-	HG4689188	-	-	-	-	-	Bacteria	Bacteroidetes	Bacteroidia	Bacteroidales	Bacteroidaceae	Bacteroides	Bacteroides sp. AM26-11	-	-
member	8710	-	-	-	-	-	HG4689188	-	-	-	-	-	Bacteria	Bacteroidetes	Bacteroidia	Bacteroidales	Bacteroidaceae	Bacteroides	Bacteroides sp. AM27-13	-	-
member	8710	-	-	-	-	-	HG4689188	-	-	-	-	-	Bacteria	Bacteroidetes	Bacteroidia	Bacteroidales	Bacteroidaceae	Phocaeicola	unclassified	-	-
member	8710	-	-	-	-	-	HG4689247	metabolism	Coenzyme transport and metabolism	4ATNK	Aminotransferase class-III	357276.EL88_04130	Bacteria	Bacteroidetes	Bacteroidia	Bacteroidales	Bacteroidaceae	Bacteroides	Bacteroides dorei CAG:222	unclassified	unclassified
member	8710	-	-	-	-	-	HG4689247	-	-	-	-	-	Bacteria	Bacteroidetes	Bacteroidia	Bacteroidales	Bacteroidaceae	Bacteroides	Bacteroides sp. 3_1_33FAA	-	-
member	8710	-	-	-	-	-	HG4689247	-	-	-	-	-	Bacteria	Bacteroidetes	Bacteroidia	Bacteroidales	Bacteroidaceae	Bacteroides	Bacteroides sp. 9_1_42FAA	-	-
member	8710	-	-	-	-	-	HG4689247	-	-	-	-	-	Bacteria	Bacteroidetes	Bacteroidia	Bacteroidales	Bacteroidaceae	Bacteroides	Bacteroides sp. AF15-23LB	-	-
member	8710	-	-	-	-	-	HG4689247	-	-	-	-	-	Bacteria	Bacteroidetes	Bacteroidia	Bacteroidales	Bacteroidaceae	Bacteroides	Bacteroides sp. AF16-29	-	-
member	8710	-	-	-	-	-	HG4689247	-	-	-	-	-	Bacteria	Bacteroidetes	Bacteroidia	Bacteroidales	Bacteroidaceae	Bacteroides	Bacteroides sp. AF17-1	-	-
member	8710	-	-	-	-	-	HG4689247	-	-	-	-	-	Bacteria	Bacteroidetes	Bacteroidia	Bacteroidales	Bacteroidaceae	Bacteroides	Bacteroides sp. AF25-18	-	-
member	8710	-	-	-	-	-	HG4689247	-	-	-	-	-	Bacteria	Bacteroidetes	Bacteroidia	Bacteroidales	Bacteroidaceae	Bacteroides	Bacteroides sp. AF39-10AT	-	-
member	8710	-	-	-	-	-	HG4689247	-	-	-	-	-	Bacteria	Bacteroidetes	Bacteroidia	Bacteroidales	Bacteroidaceae	Bacteroides	Bacteroides sp. AM18-9	-	-
member	8710	-	-	-	-	-	HG4689247	-	-	-	-	-	Bacteria	Bacteroidetes	Bacteroidia	Bacteroidales	Bacteroidaceae	Bacteroides	Bacteroides sp. AM23-18	-	-
member	8710	-	-	-	-	-	HG4689247	-	-	-	-	-	Bacteria	Bacteroidetes	Bacteroidia	Bacteroidales	Bacteroidaceae	Bacteroides	Bacteroides sp. AM28-6	-	-
member	8710	-	-	-	-	-	HG4689247	-	-	-	-	-	Bacteria	Bacteroidetes	Bacteroidia	Bacteroidales	Bacteroidaceae	Bacteroides	Bacteroides vulgatus CAG:6	-	-
member	8710	-	-	-	-	-	HG4689247	-	-	-	-	-	Bacteria	Bacteroidetes	Bacteroidia	Bacteroidales	Bacteroidaceae	Phocaeicola	unclassified	-	-
member	8710	-	-	-	-	-	HG4690169	metabolism	Coenzyme transport and metabolism	4ATNK	Aminotransferase class-III	357276.EL88_04130	Bacteria	Bacteroidetes	Bacteroidia	Bacteroidales	Bacteroidaceae	Phocaeicola	Phocaeicola vulgatus	unclassified	unclassified
member	8710	-	-	-	-	-	HG4693250	metabolism	Coenzyme transport and metabolism	4ATNK	Aminotransferase class-III	435590.BVU_2244	Bacteria	Bacteroidetes	Bacteroidia	Bacteroidales	Bacteroidaceae	Phocaeicola	Phocaeicola vulgatus	unclassified	unclassified
member	8710	-	-	-	-	-	HG4737572	metabolism	Coenzyme transport and metabolism	4ATNK	Aminotransferase class-III	357276.EL88_04130	Bacteria	Bacteroidetes	Bacteroidia	Bacteroidales	Bacteroidaceae	Bacteroides	Bacteroides dorei CAG:222	unclassified	unclassified
member	8710	-	-	-	-	-	HG4737572	-	-	-	-	-	Bacteria	Bacteroidetes	Bacteroidia	Bacteroidales	Bacteroidaceae	Bacteroides	Bacteroides sp. 3_1_33FAA	-	-
member	8710	-	-	-	-	-	HG4737572	-	-	-	-	-	Bacteria	Bacteroidetes	Bacteroidia	Bacteroidales	Bacteroidaceae	Bacteroides	Bacteroides sp. 9_1_42FAA	-	-
member	8710	-	-	-	-	-	HG4737572	-	-	-	-	-	Bacteria	Bacteroidetes	Bacteroidia	Bacteroidales	Bacteroidaceae	Bacteroides	Bacteroides sp. AF15-23LB	-	-
member	8710	-	-	-	-	-	HG4737572	-	-	-	-	-	Bacteria	Bacteroidetes	Bacteroidia	Bacteroidales	Bacteroidaceae	Bacteroides	Bacteroides sp. AF16-29	-	-
member	8710	-	-	-	-	-	HG4737572	-	-	-	-	-	Bacteria	Bacteroidetes	Bacteroidia	Bacteroidales	Bacteroidaceae	Bacteroides	Bacteroides sp. AF17-1	-	-
member	8710	-	-	-	-	-	HG4737572	-	-	-	-	-	Bacteria	Bacteroidetes	Bacteroidia	Bacteroidales	Bacteroidaceae	Bacteroides	Bacteroides sp. AF25-18	-	-
member	8710	-	-	-	-	-	HG4737572	-	-	-	-	-	Bacteria	Bacteroidetes	Bacteroidia	Bacteroidales	Bacteroidaceae	Bacteroides	Bacteroides sp. AF39-10AT	-	-
member	8710	-	-	-	-	-	HG4737572	-	-	-	-	-	Bacteria	Bacteroidetes	Bacteroidia	Bacteroidales	Bacteroidaceae	Bacteroides	Bacteroides sp. AM18-9	-	-
member	8710	-	-	-	-	-	HG4737572	-	-	-	-	-	Bacteria	Bacteroidetes	Bacteroidia	Bacteroidales	Bacteroidaceae	Bacteroides	Bacteroides sp. AM23-18	-	-
member	8710	-	-	-	-	-	HG4737572	-	-	-	-	-	Bacteria	Bacteroidetes	Bacteroidia	Bacteroidales	Bacteroidaceae	Bacteroides	Bacteroides sp. AM28-6	-	-
member	8710	-	-	-	-	-	HG4737572	-	-	-	-	-	Bacteria	Bacteroidetes	Bacteroidia	Bacteroidales	Bacteroidaceae	Bacteroides	Bacteroides vulgatus CAG:6	-	-
member	8710	-	-	-	-	-	HG4737572	-	-	-	-	-	Bacteria	Bacteroidetes	Bacteroidia	Bacteroidales	Bacteroidaceae	Phocaeicola	unclassified	-	-
group	8711	1	-	-	-	-	HG1345018	cellular processes and signaling	Cell wall/membrane/envelope biogenesis	1Y3VC	Catalyzes the last two sequential reactions in the de novo biosynthetic pathway for UDP-N-acetylglucosamine (UDP- GlcNAc). The C-terminal domain catalyzes the transfer of acetyl group from acetyl coenzyme A to glucosamine-1-phosphate (GlcN-1-P) to produce N-acetylglucosamine-1-phosphate (GlcNAc-1-P), which is converted into UDP-GlcNAc by the transfer of uridine 5- monophosphate (from uridine 5-triphosphate), a reaction catalyzed by the N-terminal domain	595494.Tola_0300	unclassified	unclassified	unclassified	unclassified	unclassified	unclassified	unclassified	unclassified	unclassified	0.1	-	0.1	-	0.0	-	0.0	-	1/1	1/1	1/1	1/1	1/1	0/0	0/0	0/0	0/0	0/0	0/0	0/0	0/0	0/0
member	8711	-	-	-	-	-	HG1345018	cellular processes and signaling	Cell wall/membrane/envelope biogenesis	1Y3VC	Catalyzes the last two sequential reactions in the de novo biosynthetic pathway for UDP-N-acetylglucosamine (UDP- GlcNAc). The C-terminal domain catalyzes the transfer of acetyl group from acetyl coenzyme A to glucosamine-1-phosphate (GlcN-1-P) to produce N-acetylglucosamine-1-phosphate (GlcNAc-1-P), which is converted into UDP-GlcNAc by the transfer of uridine 5- monophosphate (from uridine 5-triphosphate), a reaction catalyzed by the N-terminal domain	595494.Tola_0300	unclassified	unclassified	unclassified	unclassified	unclassified	unclassified	unclassified	unclassified	unclassified
group	8712	1	-	-	-	-	HG1345082	metabolism	Coenzyme transport and metabolism	27IVY	Catalyzes amidations at positions B, D, E, and G on adenosylcobyrinic A,C-diamide. NH(2) groups are provided by glutamine, and one molecule of ATP is hydrogenolyzed for each amidation	877421.AUJT01000003_gene3288	unclassified	unclassified	unclassified	unclassified	unclassified	unclassified	unclassified	unclassified	unclassified	0.1	-	0.1	-	0.0	-	0.0	-	1/1	1/1	1/1	1/1	1/1	0/0	0/0	0/0	0/0	0/0	0/0	0/0	0/0	0/0
member	8712	-	-	-	-	-	HG1345082	metabolism	Coenzyme transport and metabolism	27IVY	Catalyzes amidations at positions B, D, E, and G on adenosylcobyrinic A,C-diamide. NH(2) groups are provided by glutamine, and one molecule of ATP is hydrogenolyzed for each amidation	877421.AUJT01000003_gene3288	unclassified	unclassified	unclassified	unclassified	unclassified	unclassified	unclassified	unclassified	unclassified
group	8713	3	116	116	82.76	99.14	HG1345103;HG1350913;HG1356122	unclassified	unclassified	1S3M7	unclassified	1035839.AFNK01000058_gene774	Bacteria	Proteobacteria	Gammaproteobacteria	Enterobacterales	Enterobacteriaceae	Escherichia	Escherichia coli	unclassified	unclassified	0.1	-	0.1	-	0.0	-	0.0	-	3/3	3/3	3/3	3/3	3/3	3/3	3/3	3/3	3/3	3/3	2/3	2/3	0/0	0/0
member	8713	-	-	-	-	-	HG1345103	unclassified	unclassified	1S3M7	unclassified	1035839.AFNK01000058_gene774	Bacteria	Proteobacteria	Gammaproteobacteria	Enterobacterales	Enterobacteriaceae	Escherichia	Escherichia coli	unclassified	unclassified
member	8713	-	-	-	-	-	HG1345103	-	-	-	-	-	Bacteria	Proteobacteria	Gammaproteobacteria	Enterobacterales	Enterobacteriaceae	unclassified	Enterobacteriaceae bacterium	-	-
member	8713	-	-	-	-	-	HG1345103	-	-	-	-	-	Bacteria	Proteobacteria	Gammaproteobacteria	Enterobacterales	Enterobacteriaceae	unclassified	unclassified	-	-
member	8713	-	-	-	-	-	HG1350913	unclassified	unclassified	1S3M7	unclassified	1035839.AFNK01000058_gene774	Bacteria	Proteobacteria	Gammaproteobacteria	Enterobacterales	Enterobacteriaceae	Escherichia	Escherichia coli	unclassified	unclassified
member	8713	-	-	-	-	-	HG1356122	unclassified	unclassified	1S3M7	unclassified	1035839.AFNK01000058_gene774	Bacteria	Proteobacteria	Gammaproteobacteria	Enterobacterales	Enterobacteriaceae	unclassified	unclassified	unclassified	unclassified
group	8714	1	-	-	-	-	HG1345115	poorly characterized	Function unknown	1YKAN	Protein of unknown function (DUF2523)	287.DR97_1999	Bacteria	various	various	various	various	various	various	unclassified	unclassified	0.1	-	0.1	-	0.0	-	0.0	-	1/1	1/1	1/1	1/1	1/1	1/1	1/1	1/1	1/1	1/1	1/1	1/1	0/0	0/0
member	8714	-	-	-	-	-	HG1345115	poorly characterized	Function unknown	1YKAN	Protein of unknown function (DUF2523)	287.DR97_1999	Bacteria	Proteobacteria	Gammaproteobacteria	Moraxellales	Moraxellaceae	Acinetobacter	Acinetobacter baumannii	unclassified	unclassified
member	8714	-	-	-	-	-	HG1345115	-	-	-	-	-	Bacteria	Proteobacteria	Gammaproteobacteria	Pseudomonadales	Pseudomonadaceae	Pseudomonas	Pseudomonas aeruginosa	-	-
member	8714	-	-	-	-	-	HG1345115	-	-	-	-	-	Bacteria	unclassified	unclassified	unclassified	unclassified	unclassified	unclassified	-	-
group	8715	1	-	-	-	-	HG1345219	unclassified	unclassified	unclassified	unclassified	unclassified	unclassified	unclassified	unclassified	unclassified	unclassified	unclassified	unclassified	unclassified	unclassified	0.1	-	0.1	-	0.0	-	0.0	-	0/0	0/0	0/0	0/0	0/0	0/0	0/0	0/0	0/0	0/0	0/0	0/0	0/0	0/0
member	8715	-	-	-	-	-	HG1345219	unclassified	unclassified	unclassified	unclassified	unclassified	unclassified	unclassified	unclassified	unclassified	unclassified	unclassified	unclassified	unclassified	unclassified
group	8716	1	-	-	-	-	HG1345331	metabolism	Nucleotide transport and metabolism	3VRAW	NrdI Flavodoxin like	518637.EUBIFOR_01785	Bacteria	Firmicutes	Erysipelotrichia	Erysipelotrichales	Erysipelotrichaceae	Holdemanella	Holdemanella biformis	unclassified	unclassified	0.1	-	0.1	-	0.0	-	0.0	-	1/1	1/1	1/1	1/1	1/1	1/1	1/1	1/1	1/1	1/1	1/1	1/1	0/0	0/0
member	8716	-	-	-	-	-	HG1345331	metabolism	Nucleotide transport and metabolism	3VRAW	NrdI Flavodoxin like	518637.EUBIFOR_01785	Bacteria	Firmicutes	Erysipelotrichia	Erysipelotrichales	Erysipelotrichaceae	Holdemanella	Holdemanella biformis	unclassified	unclassified
group	8717	1	-	-	-	-	HG1345609	information storage and processing	Transcription	4AWDG	COGs COG1733 transcriptional regulator protein	693979.Bache_0895	Bacteria	Bacteroidetes	Bacteroidia	Bacteroidales	Bacteroidaceae	Bacteroides	Bacteroides helcogenes	unclassified	unclassified	0.1	-	0.1	-	0.0	-	0.0	-	1/1	1/1	1/1	1/1	1/1	1/1	1/1	1/1	1/1	1/1	1/1	1/1	0/0	0/0
member	8717	-	-	-	-	-	HG1345609	information storage and processing	Transcription	4AWDG	COGs COG1733 transcriptional regulator protein	693979.Bache_0895	Bacteria	Bacteroidetes	Bacteroidia	Bacteroidales	Bacteroidaceae	Bacteroides	Bacteroides helcogenes	unclassified	unclassified
group	8718	2	116	212	26.77	26.77	HG1345950;HG2891903	information storage and processing	Transcription	various	various	various	Bacteria	Firmicutes	Clostridia	Eubacteriales	Clostridiaceae	Clostridium	Clostridium sp. AT4	unclassified	unclassified	0.1	-	0.1	-	0.0	-	0.0	-	2/2	2/2	1/2	1/2	1/2	1/2	1/2	1/2	1/2	1/2	1/2	1/2	0/0	0/0
member	8718	-	-	-	-	-	HG1345950	information storage and processing	Transcription	24B0C	Bacterial regulatory proteins, gntR family	457421.CBFG_02139	Bacteria	Firmicutes	Clostridia	Eubacteriales	Clostridiaceae	Clostridium	Clostridium sp. AT4	unclassified	unclassified
member	8718	-	-	-	-	-	HG2891903	information storage and processing	Transcription	37A0P	Transcriptional regulator, GntR family	526218.Sterm_4057	unclassified	unclassified	unclassified	unclassified	unclassified	unclassified	unclassified	unclassified	unclassified
group	8719	3	116	250	13.55	56.77	HG1346062;HG3219090;HG3388909	metabolism	Carbohydrate transport and metabolism	24AF7	Catalyzes the dehydration of inosose (2-keto-myo- inositol, 2KMI or 2,4,6 3,5-pentahydroxycyclohexanone) to 3D- (3,5 4)-trihydroxycyclohexane-1,2-dione (D-2,3-diketo-4-deoxy-epi- inositol)	1408437.JNJN01000022_gene2181	Bacteria	Firmicutes	Clostridia	Eubacteriales	Clostridiaceae	Butyricicoccus	various	unclassified	unclassified	0.1	-	0.1	-	0.0001516990291262	-	0.0001516990291262	-	3/3	3/3	3/3	3/3	3/3	3/3	3/3	3/3	3/3	2/3	2/3	(1)/3	0/0	0/0
member	8719	-	-	-	-	-	HG1346062	metabolism	Carbohydrate transport and metabolism	24AF7	Catalyzes the dehydration of inosose (2-keto-myo- inositol, 2KMI or 2,4,6 3,5-pentahydroxycyclohexanone) to 3D- (3,5 4)-trihydroxycyclohexane-1,2-dione (D-2,3-diketo-4-deoxy-epi- inositol)	1408437.JNJN01000022_gene2181	Bacteria	Firmicutes	Clostridia	Eubacteriales	Clostridiaceae	Butyricicoccus	uncultured Butyricicoccus sp.	unclassified	unclassified
member	8719	-	-	-	-	-	HG1346062	-	-	-	-	-	Bacteria	Firmicutes	Clostridia	Eubacteriales	Oscillospiraceae	Agathobaculum	Agathobaculum butyriciproducens	-	-
member	8719	-	-	-	-	-	HG1346062	-	-	-	-	-	Bacteria	Firmicutes	Clostridia	Eubacteriales	unclassified	unclassified	unclassified	-	-
member	8719	-	-	-	-	-	HG3219090	metabolism	Carbohydrate transport and metabolism	24AF7	Catalyzes the dehydration of inosose (2-keto-myo- inositol, 2KMI or 2,4,6 3,5-pentahydroxycyclohexanone) to 3D- (3,5 4)-trihydroxycyclohexane-1,2-dione (D-2,3-diketo-4-deoxy-epi- inositol)	1408437.JNJN01000022_gene2181	Bacteria	Firmicutes	Clostridia	Eubacteriales	Clostridiaceae	Butyricicoccus	Butyricicoccus sp. AM29-23AC	unclassified	unclassified
member	8719	-	-	-	-	-	HG3219090	-	-	-	-	-	Bacteria	Firmicutes	Clostridia	Eubacteriales	Clostridiaceae	Butyricicoccus	Butyricicoccus sp. AM42-5AC	-	-
member	8719	-	-	-	-	-	HG3219090	-	-	-	-	-	Bacteria	Firmicutes	Clostridia	Eubacteriales	Clostridiaceae	Butyricicoccus	Butyricicoccus sp. OM04-18BH	-	-
member	8719	-	-	-	-	-	HG3219090	-	-	-	-	-	Bacteria	Firmicutes	Clostridia	Eubacteriales	unclassified	unclassified	unclassified	-	-
member	8719	-	-	-	-	-	HG3388909	metabolism	Carbohydrate transport and metabolism	24AF7	Catalyzes the dehydration of inosose (2-keto-myo- inositol, 2KMI or 2,4,6 3,5-pentahydroxycyclohexanone) to 3D- (3,5 4)-trihydroxycyclohexane-1,2-dione (D-2,3-diketo-4-deoxy-epi- inositol)	1408437.JNJN01000022_gene2181	Bacteria	Firmicutes	Clostridia	Eubacteriales	unclassified	unclassified	unclassified	unclassified	unclassified
group	8720	7	116	190	51.58	98.95	HG1346281;HG2095557;HG2556550;HG2563842;HG2566448;HG2568202;HG2568876	information storage and processing	Translation, ribosomal structure and biogenesis	2FPW5	Belongs to the SUA5 family	537011.PREVCOP_03598	Bacteria	Bacteroidetes	Bacteroidia	Bacteroidales	Prevotellaceae	Prevotella	Prevotella copri	unclassified	unclassified	0.1	-	0.1	-	0.0	-	0.0	-	7/7	7/7	7/7	7/7	7/7	7/7	7/7	7/7	7/7	7/7	7/7	6/7	0/0	0/0
member	8720	-	-	-	-	-	HG1346281	information storage and processing	Translation, ribosomal structure and biogenesis	2FPW5	Belongs to the SUA5 family	537011.PREVCOP_03598	Bacteria	Bacteroidetes	Bacteroidia	Bacteroidales	Prevotellaceae	Prevotella	Prevotella sp. AM42-24	unclassified	unclassified
member	8720	-	-	-	-	-	HG2095557	information storage and processing	Translation, ribosomal structure and biogenesis	2FPW5	Belongs to the SUA5 family	537011.PREVCOP_03598	Bacteria	Bacteroidetes	Bacteroidia	Bacteroidales	Prevotellaceae	Prevotella	Prevotella copri	unclassified	unclassified
member	8720	-	-	-	-	-	HG2556550	information storage and processing	Translation, ribosomal structure and biogenesis	2FPW5	Belongs to the SUA5 family	537011.PREVCOP_03598	Bacteria	Bacteroidetes	Bacteroidia	Bacteroidales	Prevotellaceae	Prevotella	Prevotella copri	unclassified	unclassified
member	8720	-	-	-	-	-	HG2563842	information storage and processing	Translation, ribosomal structure and biogenesis	2FPW5	Belongs to the SUA5 family	537011.PREVCOP_03598	Bacteria	Bacteroidetes	Bacteroidia	Bacteroidales	Prevotellaceae	Prevotella	Prevotella copri	unclassified	unclassified
member	8720	-	-	-	-	-	HG2566448	information storage and processing	Translation, ribosomal structure and biogenesis	2FPW5	Belongs to the SUA5 family	537011.PREVCOP_03598	Bacteria	Bacteroidetes	Bacteroidia	Bacteroidales	Prevotellaceae	Prevotella	Prevotella copri	unclassified	unclassified
member	8720	-	-	-	-	-	HG2568202	information storage and processing	Translation, ribosomal structure and biogenesis	2FPW5	Belongs to the SUA5 family	537011.PREVCOP_03598	Bacteria	Bacteroidetes	Bacteroidia	Bacteroidales	Prevotellaceae	Prevotella	Prevotella copri	unclassified	unclassified
member	8720	-	-	-	-	-	HG2568876	information storage and processing	Translation, ribosomal structure and biogenesis	2FPW5	Belongs to the SUA5 family	537011.PREVCOP_03598	Bacteria	Bacteroidetes	Bacteroidia	Bacteroidales	Prevotellaceae	Prevotella	Prevotella copri	unclassified	unclassified
group	8721	1	-	-	-	-	HG1346854	cellular processes and signaling	Intracellular trafficking, secretion, and vesicular transport	27IV0	Psort location Cytoplasmic, score	1235800.C819_03758	unclassified	unclassified	unclassified	unclassified	unclassified	unclassified	unclassified	unclassified	unclassified	0.1	-	0.1	-	0.0	-	0.0	-	1/1	1/1	1/1	1/1	1/1	0/0	0/0	0/0	0/0	0/0	0/0	0/0	0/0	0/0
member	8721	-	-	-	-	-	HG1346854	cellular processes and signaling	Intracellular trafficking, secretion, and vesicular transport	27IV0	Psort location Cytoplasmic, score	1235800.C819_03758	unclassified	unclassified	unclassified	unclassified	unclassified	unclassified	unclassified	unclassified	unclassified
group	8722	1	-	-	-	-	HG1347056	information storage and processing	Translation, ribosomal structure and biogenesis	3VDCM	This protein promotes the GTP-dependent binding of aminoacyl-tRNA to the A-site of ribosomes during protein biosynthesis	552467.XP_003195166.1	Bacteria	Proteobacteria	Epsilonproteobacteria	Nautiliales	Nautiliaceae	Nautilia	Nautilia sp. PV-1	unclassified	unclassified	0.1	-	0.1	-	0.0	-	0.0	-	1/1	1/1	1/1	1/1	1/1	1/1	1/1	1/1	1/1	1/1	1/1	1/1	0/0	0/0
member	8722	-	-	-	-	-	HG1347056	information storage and processing	Translation, ribosomal structure and biogenesis	3VDCM	This protein promotes the GTP-dependent binding of aminoacyl-tRNA to the A-site of ribosomes during protein biosynthesis	552467.XP_003195166.1	Bacteria	Proteobacteria	Epsilonproteobacteria	Nautiliales	Nautiliaceae	Nautilia	Nautilia sp. PV-1	unclassified	unclassified
group	8723	3	116	320	30.56	73.0	HG1347078;HG2012686;HG4112604	information storage and processing	Replication, recombination and repair	4AKC7	Psort location Cytoplasmic, score 8.96	1235788.C802_02916	Bacteria	Bacteroidetes	Bacteroidia	Bacteroidales	Bacteroidaceae	Bacteroides	various	unclassified	unclassified	0.1	-	0.1	-	0.0	-	0.0	-	3/3	3/3	3/3	3/3	3/3	3/3	3/3	3/3	3/3	3/3	3/3	2/3	0/0	0/0
member	8723	-	-	-	-	-	HG1347078	information storage and processing	Replication, recombination and repair	4AKC7	Psort location Cytoplasmic, score 8.96	1235788.C802_02916	Bacteria	Bacteroidetes	Bacteroidia	Bacteroidales	Bacteroidaceae	Bacteroides	Bacteroides eggerthii	unclassified	unclassified
member	8723	-	-	-	-	-	HG1347078	-	-	-	-	-	Bacteria	Bacteroidetes	Bacteroidia	Bacteroidales	Bacteroidaceae	Bacteroides	Bacteroides sp. 4_1_36	-	-
member	8723	-	-	-	-	-	HG1347078	-	-	-	-	-	Bacteria	Bacteroidetes	Bacteroidia	Bacteroidales	Bacteroidaceae	Bacteroides	Bacteroides sp. AF32-15BH	-	-
member	8723	-	-	-	-	-	HG1347078	-	-	-	-	-	Bacteria	Bacteroidetes	Bacteroidia	Bacteroidales	Bacteroidaceae	Bacteroides	Bacteroides sp. D20	-	-
member	8723	-	-	-	-	-	HG1347078	-	-	-	-	-	Bacteria	Bacteroidetes	Bacteroidia	Bacteroidales	Bacteroidaceae	Bacteroides	Bacteroides thetaiotaomicron	-	-
member	8723	-	-	-	-	-	HG1347078	-	-	-	-	-	Bacteria	Bacteroidetes	Bacteroidia	Bacteroidales	Bacteroidaceae	Bacteroides	Bacteroides uniformis	-	-
member	8723	-	-	-	-	-	HG1347078	-	-	-	-	-	Bacteria	Bacteroidetes	Bacteroidia	Bacteroidales	Bacteroidaceae	Phocaeicola	Phocaeicola dorei	-	-
member	8723	-	-	-	-	-	HG1347078	-	-	-	-	-	Bacteria	Bacteroidetes	Bacteroidia	Bacteroidales	Bacteroidaceae	Phocaeicola	Phocaeicola massiliensis	-	-
member	8723	-	-	-	-	-	HG1347078	-	-	-	-	-	Bacteria	Bacteroidetes	Bacteroidia	Bacteroidales	Bacteroidaceae	Phocaeicola	Phocaeicola vulgatus	-	-
member	8723	-	-	-	-	-	HG1347078	-	-	-	-	-	Bacteria	Bacteroidetes	Bacteroidia	Bacteroidales	Bacteroidaceae	unclassified	unclassified	-	-
member	8723	-	-	-	-	-	HG1347078	-	-	-	-	-	Bacteria	Bacteroidetes	Bacteroidia	Bacteroidales	Tannerellaceae	Parabacteroides	Parabacteroides merdae	-	-
member	8723	-	-	-	-	-	HG1347078	-	-	-	-	-	Bacteria	Bacteroidetes	Bacteroidia	Bacteroidales	unclassified	unclassified	unclassified	-	-
member	8723	-	-	-	-	-	HG1347078	-	-	-	-	-	Bacteria	Verrucomicrobia	Verrucomicrobiae	Verrucomicrobiales	Akkermansiaceae	Akkermansia	Akkermansia sp. BIOML-A61	-	-
member	8723	-	-	-	-	-	HG1347078	-	-	-	-	-	Viruses	Uroviricota	Caudoviricetes	Caudovirales	Siphoviridae	unclassified	Siphoviridae sp.	-	-
member	8723	-	-	-	-	-	HG2012686	information storage and processing	Replication, recombination and repair	4AKC7	Psort location Cytoplasmic, score 8.96	1235788.C802_02916	Bacteria	Bacteroidetes	Bacteroidia	Bacteroidales	Bacteroidaceae	Bacteroides	Bacteroides sp. NM69_E16B	unclassified	unclassified
member	8723	-	-	-	-	-	HG2012686	-	-	-	-	-	Bacteria	Bacteroidetes	Bacteroidia	Bacteroidales	Bacteroidaceae	Bacteroides	Bacteroides uniformis	-	-
member	8723	-	-	-	-	-	HG2012686	-	-	-	-	-	Bacteria	Bacteroidetes	Bacteroidia	Bacteroidales	Bacteroidaceae	Bacteroides	unclassified	-	-
member	8723	-	-	-	-	-	HG4112604	information storage and processing	Replication, recombination and repair	4AKC7	Psort location Cytoplasmic, score 8.96	1235788.C802_02916	Bacteria	Bacteroidetes	Bacteroidia	Bacteroidales	Bacteroidaceae	Bacteroides	Bacteroides thetaiotaomicron	unclassified	unclassified
member	8723	-	-	-	-	-	HG4112604	-	-	-	-	-	Bacteria	Bacteroidetes	Bacteroidia	Bacteroidales	Bacteroidaceae	unclassified	unclassified	-	-
group	8724	4	116	184	55.98	85.33	HG1347112;HG1989556;HG2425814;HG2467639	information storage and processing	Translation, ribosomal structure and biogenesis	22UEH	Belongs to the bacterial ribosomal protein bS16 family	various	various	various	various	various	various	various	various	unclassified	unclassified	0.1	-	0.1	-	0.0	-	0.0	-	4/4	4/4	4/4	4/4	2/4	3/4	3/4	3/4	3/4	3/4	3/4	2/4	0/0	0/0
member	8724	-	-	-	-	-	HG1347112	information storage and processing	Translation, ribosomal structure and biogenesis	22UEH	Belongs to the bacterial ribosomal protein bS16 family	445970.ALIPUT_00057	Bacteria	Bacteroidetes	Bacteroidia	Bacteroidales	Rikenellaceae	Alistipes	Alistipes putredinis	unclassified	unclassified
member	8724	-	-	-	-	-	HG1347112	-	-	-	-	-	Bacteria	Bacteroidetes	Bacteroidia	Bacteroidales	Rikenellaceae	Alistipes	Alistipes putredinis CAG:67	-	-
member	8724	-	-	-	-	-	HG1347112	-	-	-	-	-	Viruses	Uroviricota	Caudoviricetes	Caudovirales	Siphoviridae	unclassified	Siphoviridae sp.	-	-
member	8724	-	-	-	-	-	HG1989556	information storage and processing	Translation, ribosomal structure and biogenesis	22UEH	Belongs to the bacterial ribosomal protein bS16 family	679935.Alfi_0237	Bacteria	Bacteroidetes	Bacteroidia	Bacteroidales	Rikenellaceae	Alistipes	Alistipes sp. An31A	unclassified	unclassified
member	8724	-	-	-	-	-	HG2425814	information storage and processing	Translation, ribosomal structure and biogenesis	22UEH	Belongs to the bacterial ribosomal protein bS16 family	679935.Alfi_0237	unclassified	unclassified	unclassified	unclassified	unclassified	unclassified	unclassified	unclassified	unclassified
member	8724	-	-	-	-	-	HG2467639	information storage and processing	Translation, ribosomal structure and biogenesis	22UEH	Belongs to the bacterial ribosomal protein bS16 family	445970.ALIPUT_00057	Bacteria	Bacteroidetes	Bacteroidia	Bacteroidales	Rikenellaceae	Alistipes	Alistipes putredinis	unclassified	unclassified
member	8724	-	-	-	-	-	HG2467639	-	-	-	-	-	Bacteria	Bacteroidetes	Bacteroidia	Bacteroidales	Rikenellaceae	Alistipes	Alistipes putredinis CAG:67	-	-
member	8724	-	-	-	-	-	HG2467639	-	-	-	-	-	Viruses	Uroviricota	Caudoviricetes	Caudovirales	Siphoviridae	unclassified	Siphoviridae sp.	-	-
group	8725	14	116	372	3.93	98.95	HG1347742;HG1575621;HG1790414;HG2112611;HG2817392;HG2990940;HG3403578;HG3408642;HG3624532;HG4421343;HG4425994;HG4439853;HG4440954;HG4474123	cellular processes and signaling	Cell wall/membrane/envelope biogenesis	3WPPG	TRAP transporter solute receptor, DctP family	748224.HMPREF9436_03282	Bacteria	Firmicutes	Clostridia	Eubacteriales	Oscillospiraceae	Faecalibacterium	various	unclassified	unclassified	0.1	-	0.1	-	0.0	-	0.0	-	14/14	14/14	14/14	14/14	14/14	13/14	13/14	13/14	13/14	12/14	12/14	12/14	0/0	0/0
member	8725	-	-	-	-	-	HG1347742	cellular processes and signaling	Cell wall/membrane/envelope biogenesis	3WPPG	TRAP transporter solute receptor, DctP family	748224.HMPREF9436_03282	Bacteria	Firmicutes	Clostridia	Eubacteriales	Oscillospiraceae	Faecalibacterium	Faecalibacterium prausnitzii	unclassified	unclassified
member	8725	-	-	-	-	-	HG1347742	-	-	-	-	-	Bacteria	Firmicutes	Clostridia	Eubacteriales	Oscillospiraceae	Faecalibacterium	Faecalibacterium sp. AF27-11BH	-	-
member	8725	-	-	-	-	-	HG1347742	-	-	-	-	-	Bacteria	Firmicutes	Clostridia	Eubacteriales	Oscillospiraceae	Faecalibacterium	unclassified	-	-
member	8725	-	-	-	-	-	HG1347742	-	-	-	-	-	Bacteria	Firmicutes	Clostridia	Eubacteriales	Oscillospiraceae	Faecalibacterium	uncultured Faecalibacterium sp.	-	-
member	8725	-	-	-	-	-	HG1575621	cellular processes and signaling	Cell wall/membrane/envelope biogenesis	3WPPG	TRAP transporter solute receptor, DctP family	748224.HMPREF9436_03282	Bacteria	Firmicutes	Clostridia	Eubacteriales	Oscillospiraceae	Faecalibacterium	Faecalibacterium prausnitzii	unclassified	unclassified
member	8725	-	-	-	-	-	HG1575621	-	-	-	-	-	Bacteria	Firmicutes	Clostridia	Eubacteriales	Oscillospiraceae	Faecalibacterium	unclassified	-	-
member	8725	-	-	-	-	-	HG1575621	-	-	-	-	-	Bacteria	Firmicutes	Clostridia	Eubacteriales	Oscillospiraceae	Faecalibacterium	uncultured Faecalibacterium sp.	-	-
member	8725	-	-	-	-	-	HG1790414	cellular processes and signaling	Cell wall/membrane/envelope biogenesis	3WPPG	TRAP transporter solute receptor, DctP family	748224.HMPREF9436_03282	Bacteria	Firmicutes	Clostridia	Eubacteriales	Oscillospiraceae	Faecalibacterium	Faecalibacterium prausnitzii	unclassified	unclassified
member	8725	-	-	-	-	-	HG1790414	-	-	-	-	-	Bacteria	Firmicutes	Clostridia	Eubacteriales	Oscillospiraceae	Faecalibacterium	Faecalibacterium sp. AM43-5AT	-	-
member	8725	-	-	-	-	-	HG1790414	-	-	-	-	-	Bacteria	Firmicutes	Clostridia	Eubacteriales	Oscillospiraceae	Faecalibacterium	Faecalibacterium sp. OF03-6AC	-	-
member	8725	-	-	-	-	-	HG1790414	-	-	-	-	-	Bacteria	Firmicutes	Clostridia	Eubacteriales	Oscillospiraceae	Faecalibacterium	unclassified	-	-
member	8725	-	-	-	-	-	HG1790414	-	-	-	-	-	Bacteria	Firmicutes	Clostridia	Eubacteriales	Oscillospiraceae	Faecalibacterium	uncultured Faecalibacterium sp.	-	-
member	8725	-	-	-	-	-	HG2112611	cellular processes and signaling	Cell wall/membrane/envelope biogenesis	3WPPG	TRAP transporter solute receptor, DctP family	748224.HMPREF9436_03282	Bacteria	Firmicutes	Clostridia	Eubacteriales	Oscillospiraceae	Faecalibacterium	Faecalibacterium prausnitzii	unclassified	unclassified
member	8725	-	-	-	-	-	HG2112611	-	-	-	-	-	Bacteria	Firmicutes	Clostridia	Eubacteriales	Oscillospiraceae	Faecalibacterium	unclassified	-	-
member	8725	-	-	-	-	-	HG2112611	-	-	-	-	-	Bacteria	Firmicutes	Clostridia	Eubacteriales	Oscillospiraceae	Faecalibacterium	uncultured Faecalibacterium sp.	-	-
member	8725	-	-	-	-	-	HG2817392	cellular processes and signaling	Cell wall/membrane/envelope biogenesis	3WPPG	TRAP transporter solute receptor, DctP family	748224.HMPREF9436_03282	Bacteria	Firmicutes	Clostridia	Eubacteriales	Oscillospiraceae	Faecalibacterium	Faecalibacterium prausnitzii	unclassified	unclassified
member	8725	-	-	-	-	-	HG2817392	-	-	-	-	-	Bacteria	Firmicutes	Clostridia	Eubacteriales	Oscillospiraceae	Faecalibacterium	unclassified	-	-
member	8725	-	-	-	-	-	HG2817392	-	-	-	-	-	Bacteria	Firmicutes	Clostridia	Eubacteriales	Oscillospiraceae	Faecalibacterium	uncultured Faecalibacterium sp.	-	-
member	8725	-	-	-	-	-	HG2990940	cellular processes and signaling	Cell wall/membrane/envelope biogenesis	3WPPG	TRAP transporter solute receptor, DctP family	748224.HMPREF9436_03282	unclassified	unclassified	unclassified	unclassified	unclassified	unclassified	unclassified	unclassified	unclassified
member	8725	-	-	-	-	-	HG3403578	cellular processes and signaling	Cell wall/membrane/envelope biogenesis	3WPPG	TRAP transporter solute receptor, DctP family	748224.HMPREF9436_03282	Bacteria	Firmicutes	Clostridia	Eubacteriales	Oscillospiraceae	Faecalibacterium	Faecalibacterium prausnitzii	unclassified	unclassified
member	8725	-	-	-	-	-	HG3408642	cellular processes and signaling	Cell wall/membrane/envelope biogenesis	3WPPG	TRAP transporter solute receptor, DctP family	748224.HMPREF9436_03282	Bacteria	Firmicutes	Clostridia	Eubacteriales	Oscillospiraceae	Faecalibacterium	Faecalibacterium prausnitzii	unclassified	unclassified
member	8725	-	-	-	-	-	HG3408642	-	-	-	-	-	Bacteria	Firmicutes	Clostridia	Eubacteriales	Oscillospiraceae	Faecalibacterium	Faecalibacterium sp. AM43-5AT	-	-
member	8725	-	-	-	-	-	HG3408642	-	-	-	-	-	Bacteria	Firmicutes	Clostridia	Eubacteriales	Oscillospiraceae	Faecalibacterium	Faecalibacterium sp. OF03-6AC	-	-
member	8725	-	-	-	-	-	HG3408642	-	-	-	-	-	Bacteria	Firmicutes	Clostridia	Eubacteriales	Oscillospiraceae	Faecalibacterium	unclassified	-	-
member	8725	-	-	-	-	-	HG3408642	-	-	-	-	-	Bacteria	Firmicutes	Clostridia	Eubacteriales	Oscillospiraceae	Faecalibacterium	uncultured Faecalibacterium sp.	-	-
member	8725	-	-	-	-	-	HG3624532	cellular processes and signaling	Cell wall/membrane/envelope biogenesis	3WPPG	TRAP transporter solute receptor, DctP family	748224.HMPREF9436_03282	Bacteria	Firmicutes	Clostridia	Eubacteriales	Oscillospiraceae	Faecalibacterium	Faecalibacterium prausnitzii	unclassified	unclassified
member	8725	-	-	-	-	-	HG4421343	cellular processes and signaling	Cell wall/membrane/envelope biogenesis	3WPPG	TRAP transporter solute receptor, DctP family	748224.HMPREF9436_03282	Bacteria	Firmicutes	Clostridia	Eubacteriales	Oscillospiraceae	Faecalibacterium	Faecalibacterium prausnitzii	unclassified	unclassified
member	8725	-	-	-	-	-	HG4421343	-	-	-	-	-	Bacteria	Firmicutes	Clostridia	Eubacteriales	Oscillospiraceae	Faecalibacterium	unclassified	-	-
member	8725	-	-	-	-	-	HG4425994	cellular processes and signaling	Cell wall/membrane/envelope biogenesis	3WPPG	TRAP transporter solute receptor, DctP family	748224.HMPREF9436_03282	Bacteria	Firmicutes	Clostridia	Eubacteriales	Oscillospiraceae	Faecalibacterium	Faecalibacterium prausnitzii	unclassified	unclassified
member	8725	-	-	-	-	-	HG4439853	cellular processes and signaling	Cell wall/membrane/envelope biogenesis	3WPPG	TRAP transporter solute receptor, DctP family	748224.HMPREF9436_03282	Bacteria	Firmicutes	Clostridia	Eubacteriales	Oscillospiraceae	Faecalibacterium	Faecalibacterium prausnitzii	unclassified	unclassified
member	8725	-	-	-	-	-	HG4439853	-	-	-	-	-	Bacteria	Firmicutes	Clostridia	Eubacteriales	Oscillospiraceae	Faecalibacterium	uncultured Faecalibacterium sp.	-	-
member	8725	-	-	-	-	-	HG4440954	cellular processes and signaling	Cell wall/membrane/envelope biogenesis	3WPPG	TRAP transporter solute receptor, DctP family	748224.HMPREF9436_03282	Bacteria	Firmicutes	Clostridia	Eubacteriales	Oscillospiraceae	Faecalibacterium	Faecalibacterium prausnitzii	unclassified	unclassified
member	8725	-	-	-	-	-	HG4440954	-	-	-	-	-	Bacteria	Firmicutes	Clostridia	Eubacteriales	Oscillospiraceae	Faecalibacterium	unclassified	-	-
member	8725	-	-	-	-	-	HG4474123	cellular processes and signaling	Cell wall/membrane/envelope biogenesis	3WPPG	TRAP transporter solute receptor, DctP family	748224.HMPREF9436_03282	Bacteria	Firmicutes	Clostridia	Eubacteriales	Lachnospiraceae	Enterocloster	Enterocloster asparagiformis	unclassified	unclassified
group	8726	1	-	-	-	-	HG1347766	unclassified	unclassified	unclassified	unclassified	unclassified	unclassified	unclassified	unclassified	unclassified	unclassified	unclassified	unclassified	unclassified	unclassified	0.1	-	0.1	-	0.0	-	0.0	-	0/0	0/0	0/0	0/0	0/0	0/0	0/0	0/0	0/0	0/0	0/0	0/0	0/0	0/0
member	8726	-	-	-	-	-	HG1347766	unclassified	unclassified	unclassified	unclassified	unclassified	unclassified	unclassified	unclassified	unclassified	unclassified	unclassified	unclassified	unclassified	unclassified
group	8727	1	-	-	-	-	HG1347769	information storage and processing	Replication, recombination and repair	24C90	Transposase and inactivated derivatives	883109.HMPREF0380_01448	unclassified	unclassified	unclassified	unclassified	unclassified	unclassified	unclassified	unclassified	unclassified	0.1	-	0.1	-	0.0	-	0.0	-	1/1	1/1	1/1	1/1	1/1	0/0	0/0	0/0	0/0	0/0	0/0	0/0	0/0	0/0
member	8727	-	-	-	-	-	HG1347769	information storage and processing	Replication, recombination and repair	24C90	Transposase and inactivated derivatives	883109.HMPREF0380_01448	unclassified	unclassified	unclassified	unclassified	unclassified	unclassified	unclassified	unclassified	unclassified
group	8728	18	116	328	13.25	98.19	HG1347984;HG1843814;HG2329866;HG3064103;HG3376495;HG3623813;HG3892145;HG4010982;HG4017467;HG4019046;HG4020878;HG4021839;HG4022860;HG4025002;HG4047067;HG4055786;HG4059285;HG4169302	metabolism	Carbohydrate transport and metabolism	various	various	various	Bacteria	Firmicutes	Clostridia	Eubacteriales	Lachnospiraceae	various	various	unclassified	unclassified	0.1	-	0.1	-	0.0	-	0.0	-	18/18	18/18	(6)/18	(8)/18	(5)/18	18/18	17/18	17/18	17/18	10/18	(5)/18	(4)/18	0/0	0/0
member	8728	-	-	-	-	-	HG1347984	metabolism	Carbohydrate transport and metabolism	21ZQ8	Transketolase, C-terminal domain protein	742733.HMPREF9469_01677	Bacteria	Firmicutes	Clostridia	Eubacteriales	Clostridiaceae	Clostridium	Clostridium sp. FS41	unclassified	unclassified
member	8728	-	-	-	-	-	HG1347984	-	-	-	-	-	Bacteria	Firmicutes	Clostridia	Eubacteriales	Clostridiaceae	Clostridium	uncultured Clostridium sp.	-	-
member	8728	-	-	-	-	-	HG1347984	-	-	-	-	-	Bacteria	Firmicutes	Clostridia	Eubacteriales	Lachnospiraceae	Enterocloster	Enterocloster citroniae	-	-
member	8728	-	-	-	-	-	HG1843814	metabolism	Carbohydrate transport and metabolism	3XZKV	Transketolase, pyrimidine binding domain	33035.JPJF01000083_gene5113	Bacteria	Firmicutes	Clostridia	Eubacteriales	Clostridiaceae	Clostridium	Clostridium hathewayi CAG:224	unclassified	unclassified
member	8728	-	-	-	-	-	HG1843814	-	-	-	-	-	Bacteria	Firmicutes	Clostridia	Eubacteriales	Clostridiaceae	Hungatella	Hungatella hathewayi	-	-
member	8728	-	-	-	-	-	HG2329866	metabolism	Carbohydrate transport and metabolism	3XZKV	Transketolase, pyrimidine binding domain	411470.RUMGNA_02301	Bacteria	Firmicutes	Clostridia	Eubacteriales	Lachnospiraceae	Mediterraneibacter	[Ruminococcus] gnavus	unclassified	unclassified
member	8728	-	-	-	-	-	HG3064103	metabolism	Carbohydrate transport and metabolism	21ZQ8	Transketolase, C-terminal domain protein	742733.HMPREF9469_01677	Bacteria	Firmicutes	Clostridia	Eubacteriales	Clostridiaceae	Clostridium	Clostridium sp. FS41	unclassified	unclassified
member	8728	-	-	-	-	-	HG3376495	metabolism	Carbohydrate transport and metabolism	3XZKV	Transketolase, pyrimidine binding domain	411470.RUMGNA_02301	Bacteria	Firmicutes	Clostridia	Eubacteriales	Lachnospiraceae	Mediterraneibacter	[Ruminococcus] gnavus	unclassified	unclassified
member	8728	-	-	-	-	-	HG3376495	-	-	-	-	-	Bacteria	Firmicutes	Clostridia	Eubacteriales	Lachnospiraceae	unclassified	Lachnospiraceae bacterium 2_1_58FAA	-	-
member	8728	-	-	-	-	-	HG3376495	-	-	-	-	-	Bacteria	Firmicutes	Clostridia	Eubacteriales	Lachnospiraceae	unclassified	Lachnospiraceae bacterium TM07-2AC	-	-
member	8728	-	-	-	-	-	HG3623813	metabolism	Carbohydrate transport and metabolism	3XZKV	Transketolase, pyrimidine binding domain	411470.RUMGNA_02301	Bacteria	Firmicutes	Clostridia	Eubacteriales	Lachnospiraceae	Mediterraneibacter	[Ruminococcus] gnavus	unclassified	unclassified
member	8728	-	-	-	-	-	HG3892145	metabolism	Carbohydrate transport and metabolism	27JC0	Pyruvate:ferredoxin oxidoreductase core domain II	1235792.C808_03405	Bacteria	Firmicutes	Clostridia	Eubacteriales	Clostridiaceae	Hungatella	Hungatella hathewayi	unclassified	unclassified
member	8728	-	-	-	-	-	HG4010982	metabolism	Carbohydrate transport and metabolism	27JC0	Pyruvate:ferredoxin oxidoreductase core domain II	1235792.C808_03405	Bacteria	Firmicutes	Clostridia	Eubacteriales	Lachnospiraceae	Blautia	Blautia caecimuris	unclassified	unclassified
member	8728	-	-	-	-	-	HG4017467	metabolism	Carbohydrate transport and metabolism	21ZQ8	Transketolase, C-terminal domain protein	411468.CLOSCI_00857	Bacteria	Firmicutes	Clostridia	Eubacteriales	Lachnospiraceae	Lachnoclostridium	[Clostridium] scindens	unclassified	unclassified
member	8728	-	-	-	-	-	HG4017467	-	-	-	-	-	Bacteria	Firmicutes	Clostridia	Eubacteriales	Lachnospiraceae	unclassified	Lachnospiraceae bacterium 5_1_57FAA	-	-
member	8728	-	-	-	-	-	HG4019046	metabolism	Carbohydrate transport and metabolism	27JC0	Pyruvate:ferredoxin oxidoreductase core domain II	1235792.C808_03405	Bacteria	Firmicutes	Clostridia	Eubacteriales	Clostridiaceae	Hungatella	Hungatella hathewayi	unclassified	unclassified
member	8728	-	-	-	-	-	HG4020878	metabolism	Carbohydrate transport and metabolism	25USA	Transketolase, pyridine binding domain protein	411469.EUBHAL_02444	Bacteria	Firmicutes	Clostridia	Eubacteriales	Eubacteriaceae	Eubacterium	Eubacterium hallii CAG:12	unclassified	unclassified
member	8728	-	-	-	-	-	HG4020878	-	-	-	-	-	Bacteria	Firmicutes	Clostridia	Eubacteriales	Eubacteriaceae	Eubacterium	uncultured Eubacterium sp.	-	-
member	8728	-	-	-	-	-	HG4020878	-	-	-	-	-	Bacteria	Firmicutes	Clostridia	Eubacteriales	Lachnospiraceae	Anaerobutyricum	Anaerobutyricum hallii	-	-
member	8728	-	-	-	-	-	HG4021839	metabolism	Carbohydrate transport and metabolism	27JC0	Pyruvate:ferredoxin oxidoreductase core domain II	1235792.C808_03405	Bacteria	Firmicutes	Clostridia	Eubacteriales	Clostridiaceae	Hungatella	Hungatella sp. L12	unclassified	unclassified
member	8728	-	-	-	-	-	HG4022860	metabolism	Carbohydrate transport and metabolism	27JC0	Pyruvate:ferredoxin oxidoreductase core domain II	1235792.C808_03405	Bacteria	Firmicutes	Clostridia	Eubacteriales	Clostridiaceae	Hungatella	Hungatella hathewayi	unclassified	unclassified
member	8728	-	-	-	-	-	HG4025002	metabolism	Carbohydrate transport and metabolism	3XZKV	Transketolase, pyrimidine binding domain	411470.RUMGNA_02301	Bacteria	Firmicutes	Clostridia	Eubacteriales	Lachnospiraceae	Blautia	Blautia caecimuris	unclassified	unclassified
member	8728	-	-	-	-	-	HG4047067	metabolism	Carbohydrate transport and metabolism	4CV6W	Transketolase, pyrimidine binding domain	445975.COLSTE_00162	Bacteria	Actinobacteria	Coriobacteriia	Coriobacteriales	Coriobacteriaceae	Collinsella	Collinsella stercoris	unclassified	unclassified
member	8728	-	-	-	-	-	HG4055786	metabolism	Carbohydrate transport and metabolism	3XZKV	Transketolase, pyrimidine binding domain	411470.RUMGNA_02301	Bacteria	Firmicutes	Clostridia	Eubacteriales	Lachnospiraceae	Mediterraneibacter	[Ruminococcus] gnavus	unclassified	unclassified
member	8728	-	-	-	-	-	HG4055786	-	-	-	-	-	Bacteria	Firmicutes	Clostridia	Eubacteriales	Lachnospiraceae	unclassified	Lachnospiraceae bacterium 2_1_58FAA	-	-
member	8728	-	-	-	-	-	HG4055786	-	-	-	-	-	Bacteria	Firmicutes	Clostridia	Eubacteriales	Lachnospiraceae	unclassified	Lachnospiraceae bacterium TM07-2AC	-	-
member	8728	-	-	-	-	-	HG4059285	metabolism	Carbohydrate transport and metabolism	21ZQ8	Transketolase, C-terminal domain protein	742733.HMPREF9469_01677	Bacteria	Firmicutes	Clostridia	Eubacteriales	Lachnospiraceae	Enterocloster	Enterocloster asparagiformis	unclassified	unclassified
member	8728	-	-	-	-	-	HG4169302	metabolism	Carbohydrate transport and metabolism	268B4	Transketolase, pyrimidine binding domain	457421.CBFG_02642	Bacteria	Firmicutes	Clostridia	Eubacteriales	unclassified	unclassified	Clostridiales bacterium 1_7_47FAA	unclassified	unclassified
group	8729	1	-	-	-	-	HG1348012	poorly characterized	Function unknown	24NES	Zn finger protein HypA HybF (Possibly regulating hydrogenase expression)	626523.GCWU000342_01323	unclassified	unclassified	unclassified	unclassified	unclassified	unclassified	unclassified	unclassified	unclassified	0.1	-	0.1	-	0.0	-	0.0	-	1/1	1/1	1/1	1/1	1/1	0/0	0/0	0/0	0/0	0/0	0/0	0/0	0/0	0/0
member	8729	-	-	-	-	-	HG1348012	poorly characterized	Function unknown	24NES	Zn finger protein HypA HybF (Possibly regulating hydrogenase expression)	626523.GCWU000342_01323	unclassified	unclassified	unclassified	unclassified	unclassified	unclassified	unclassified	unclassified	unclassified
group	8730	2	116	116	97.41	97.41	HG1348083;HG1351625	metabolism	Energy production and conversion	1VA34	Desulfoferrodoxin ferrous iron-binding	various	Bacteria	Firmicutes	Negativicutes	Veillonellales	Veillonellaceae	Megasphaera	various	unclassified	unclassified	0.1	-	0.1	-	0.0	-	0.0	-	2/2	2/2	2/2	2/2	1/2	2/2	2/2	2/2	2/2	2/2	2/2	1/2	0/0	0/0
member	8730	-	-	-	-	-	HG1348083	metabolism	Energy production and conversion	1VA34	Desulfoferrodoxin ferrous iron-binding	1273103.NM10_13072	Bacteria	Firmicutes	Negativicutes	Veillonellales	Veillonellaceae	Megasphaera	Megasphaera sp. BL7	unclassified	unclassified
member	8730	-	-	-	-	-	HG1348083	-	-	-	-	-	Bacteria	Firmicutes	Negativicutes	Veillonellales	Veillonellaceae	Megasphaera	Megasphaera sp. NM10	-	-
member	8730	-	-	-	-	-	HG1348083	-	-	-	-	-	Bacteria	Firmicutes	Negativicutes	Veillonellales	Veillonellaceae	Megasphaera	unclassified	-	-
member	8730	-	-	-	-	-	HG1351625	metabolism	Energy production and conversion	1VA34	Desulfoferrodoxin ferrous iron-binding	1064535.MELS_0460	Bacteria	Firmicutes	Negativicutes	Veillonellales	Veillonellaceae	Megasphaera	Megasphaera elsdenii	unclassified	unclassified
group	8731	1	-	-	-	-	HG1348503	unclassified	unclassified	unclassified	unclassified	unclassified	Viruses	unclassified	unclassified	unclassified	unclassified	unclassified	various	unclassified	unclassified	0.1	-	0.1	-	0.0	-	0.0	-	0/0	0/0	0/0	0/0	0/0	1/1	1/1	1/1	1/1	1/1	1/1	1/1	0/0	0/0
member	8731	-	-	-	-	-	HG1348503	unclassified	unclassified	unclassified	unclassified	unclassified	Viruses	unclassified	unclassified	unclassified	unclassified	unclassified	Bacteriophage sp.	unclassified	unclassified
group	8732	3	116	889	11.59	89.99	HG1349041;HG1755328;HG5495149	poorly characterized	Function unknown	2N903	Psort location OuterMembrane, score	1226322.HMPREF1545_00953	Bacteria	Firmicutes	Clostridia	Eubacteriales	Oscillospiraceae	Oscillibacter	various	unclassified	unclassified	0.1	-	0.1	-	0.0	-	0.0	-	3/3	3/3	3/3	3/3	3/3	3/3	3/3	3/3	3/3	3/3	3/3	3/3	0/0	0/0
member	8732	-	-	-	-	-	HG1349041	poorly characterized	Function unknown	2N903	Psort location OuterMembrane, score	1226322.HMPREF1545_00953	Bacteria	Firmicutes	Clostridia	Eubacteriales	Oscillospiraceae	Oscillibacter	Oscillibacter sp. KLE 1728	unclassified	unclassified
member	8732	-	-	-	-	-	HG1349041	-	-	-	-	-	Bacteria	Firmicutes	Clostridia	Eubacteriales	Oscillospiraceae	Oscillibacter	Oscillibacter sp. KLE 1745	-	-
member	8732	-	-	-	-	-	HG1755328	poorly characterized	Function unknown	2N903	Psort location OuterMembrane, score	1226322.HMPREF1545_00953	Bacteria	Firmicutes	Clostridia	Eubacteriales	Oscillospiraceae	Oscillibacter	Oscillibacter sp. KLE 1728	unclassified	unclassified
member	8732	-	-	-	-	-	HG1755328	-	-	-	-	-	Bacteria	Firmicutes	Clostridia	Eubacteriales	Oscillospiraceae	Oscillibacter	Oscillibacter sp. KLE 1745	-	-
member	8732	-	-	-	-	-	HG5495149	poorly characterized	Function unknown	2N903	Psort location OuterMembrane, score	1226322.HMPREF1545_00953	Bacteria	Firmicutes	Clostridia	Eubacteriales	Oscillospiraceae	Oscillibacter	Oscillibacter sp. KLE 1728	unclassified	unclassified
member	8732	-	-	-	-	-	HG5495149	-	-	-	-	-	Bacteria	Firmicutes	Clostridia	Eubacteriales	Oscillospiraceae	Oscillibacter	Oscillibacter sp. KLE 1745	-	-
group	8733	1	-	-	-	-	HG1349093	metabolism	Carbohydrate transport and metabolism	27JDA	Periplasmic binding protein domain	397291.C804_01366	Bacteria	Firmicutes	Clostridia	Eubacteriales	Oscillospiraceae	Ruminococcus	Ruminococcus sp. CAG:177	unclassified	unclassified	0.1	-	0.1	-	0.0	-	0.0	-	1/1	1/1	1/1	1/1	1/1	1/1	1/1	1/1	1/1	1/1	1/1	1/1	0/0	0/0
member	8733	-	-	-	-	-	HG1349093	metabolism	Carbohydrate transport and metabolism	27JDA	Periplasmic binding protein domain	397291.C804_01366	Bacteria	Firmicutes	Clostridia	Eubacteriales	Oscillospiraceae	Ruminococcus	Ruminococcus sp. CAG:177	unclassified	unclassified
group	8734	6	116	340	31.47	99.71	HG1349100;HG1663166;HG3347872;HG3611446;HG4266909;HG4269076	cellular processes and signaling	Cell wall/membrane/envelope biogenesis	2MGWU	Belongs to the ompA family	1408428.JNJP01000054_gene221	Bacteria	Proteobacteria	Deltaproteobacteria	Desulfovibrionales	Desulfovibrionaceae	Bilophila	various	unclassified	unclassified	0.1	-	0.1	-	0.0	-	0.0	-	6/6	6/6	6/6	6/6	5/6	6/6	6/6	6/6	6/6	6/6	6/6	5/6	0/0	0/0
member	8734	-	-	-	-	-	HG1349100	cellular processes and signaling	Cell wall/membrane/envelope biogenesis	2MGWU	Belongs to the ompA family	1408428.JNJP01000054_gene221	Bacteria	Proteobacteria	Deltaproteobacteria	Desulfovibrionales	Desulfovibrionaceae	Bilophila	Bilophila sp. 4_1_30	unclassified	unclassified
member	8734	-	-	-	-	-	HG1349100	-	-	-	-	-	Bacteria	Proteobacteria	Deltaproteobacteria	Desulfovibrionales	Desulfovibrionaceae	Bilophila	Bilophila wadsworthia	-	-
member	8734	-	-	-	-	-	HG1349100	-	-	-	-	-	Bacteria	Proteobacteria	Deltaproteobacteria	Desulfovibrionales	Desulfovibrionaceae	Bilophila	unclassified	-	-
member	8734	-	-	-	-	-	HG1663166	cellular processes and signaling	Cell wall/membrane/envelope biogenesis	2MGWU	Belongs to the ompA family	1408428.JNJP01000054_gene221	Bacteria	Proteobacteria	Deltaproteobacteria	Desulfovibrionales	Desulfovibrionaceae	Bilophila	Bilophila sp. 4_1_30	unclassified	unclassified
member	8734	-	-	-	-	-	HG1663166	-	-	-	-	-	Bacteria	Proteobacteria	Deltaproteobacteria	Desulfovibrionales	Desulfovibrionaceae	Bilophila	Bilophila wadsworthia	-	-
member	8734	-	-	-	-	-	HG1663166	-	-	-	-	-	Bacteria	Proteobacteria	Deltaproteobacteria	Desulfovibrionales	Desulfovibrionaceae	Bilophila	unclassified	-	-
member	8734	-	-	-	-	-	HG3347872	cellular processes and signaling	Cell wall/membrane/envelope biogenesis	2MGWU	Belongs to the ompA family	1408428.JNJP01000054_gene221	Bacteria	Proteobacteria	Deltaproteobacteria	Desulfovibrionales	Desulfovibrionaceae	Bilophila	Bilophila sp. 4_1_30	unclassified	unclassified
member	8734	-	-	-	-	-	HG3347872	-	-	-	-	-	Bacteria	Proteobacteria	Deltaproteobacteria	Desulfovibrionales	Desulfovibrionaceae	Bilophila	Bilophila wadsworthia	-	-
member	8734	-	-	-	-	-	HG3347872	-	-	-	-	-	Bacteria	Proteobacteria	Deltaproteobacteria	Desulfovibrionales	Desulfovibrionaceae	Bilophila	unclassified	-	-
member	8734	-	-	-	-	-	HG3611446	cellular processes and signaling	Cell wall/membrane/envelope biogenesis	2MGWU	Belongs to the ompA family	1408428.JNJP01000054_gene221	Bacteria	Proteobacteria	Deltaproteobacteria	Desulfovibrionales	Desulfovibrionaceae	Bilophila	Bilophila sp. 4_1_30	unclassified	unclassified
member	8734	-	-	-	-	-	HG3611446	-	-	-	-	-	Bacteria	Proteobacteria	Deltaproteobacteria	Desulfovibrionales	Desulfovibrionaceae	Bilophila	Bilophila wadsworthia	-	-
member	8734	-	-	-	-	-	HG3611446	-	-	-	-	-	Bacteria	Proteobacteria	Deltaproteobacteria	Desulfovibrionales	Desulfovibrionaceae	Bilophila	unclassified	-	-
member	8734	-	-	-	-	-	HG4266909	cellular processes and signaling	Cell wall/membrane/envelope biogenesis	2MGWU	Belongs to the ompA family	1408428.JNJP01000054_gene221	Bacteria	Proteobacteria	Deltaproteobacteria	Desulfovibrionales	Desulfovibrionaceae	Bilophila	Bilophila sp. 4_1_30	unclassified	unclassified
member	8734	-	-	-	-	-	HG4266909	-	-	-	-	-	Bacteria	Proteobacteria	Deltaproteobacteria	Desulfovibrionales	Desulfovibrionaceae	Bilophila	unclassified	-	-
member	8734	-	-	-	-	-	HG4269076	cellular processes and signaling	Cell wall/membrane/envelope biogenesis	2MGWU	Belongs to the ompA family	563192.HMPREF0179_02480	Bacteria	Proteobacteria	Deltaproteobacteria	Desulfovibrionales	Desulfovibrionaceae	Bilophila	Bilophila wadsworthia	unclassified	unclassified
group	8735	1	-	-	-	-	HG1349369	poorly characterized	Function unknown	26AMK	L-2-amino-thiazoline-4-carboxylic acid hydrolase	1232453.BAIF02000019_gene3951	unclassified	unclassified	unclassified	unclassified	unclassified	unclassified	unclassified	unclassified	unclassified	0.1	-	0.1	-	0.0	-	0.0	-	1/1	1/1	1/1	1/1	1/1	0/0	0/0	0/0	0/0	0/0	0/0	0/0	0/0	0/0
member	8735	-	-	-	-	-	HG1349369	poorly characterized	Function unknown	26AMK	L-2-amino-thiazoline-4-carboxylic acid hydrolase	1232453.BAIF02000019_gene3951	unclassified	unclassified	unclassified	unclassified	unclassified	unclassified	unclassified	unclassified	unclassified
group	8736	2	116	152	72.37	72.37	HG1349375;HG1919255	information storage and processing	Replication, recombination and repair	various	RadC-like JAB domain	various	Bacteria	Firmicutes	Clostridia	Eubacteriales	Eubacteriaceae	Eubacterium	Eubacterium sp. CAG:192	unclassified	unclassified	0.1	-	0.1	-	0.0	-	0.0	-	2/2	2/2	1/2	2/2	1/2	2/2	2/2	2/2	2/2	2/2	2/2	2/2	0/0	0/0
member	8736	-	-	-	-	-	HG1349375	information storage and processing	Replication, recombination and repair	4BWK4	RadC-like JAB domain	515622.bpr_I1487	Bacteria	Firmicutes	Clostridia	Eubacteriales	Eubacteriaceae	Eubacterium	Eubacterium sp. CAG:192	unclassified	unclassified
member	8736	-	-	-	-	-	HG1919255	information storage and processing	Replication, recombination and repair	27PXV	RadC-like JAB domain	1410624.JNKK01000048_gene1385	Bacteria	Firmicutes	Clostridia	Eubacteriales	Eubacteriaceae	Eubacterium	Eubacterium sp. CAG:192	unclassified	unclassified
group	8737	1	-	-	-	-	HG1349552	information storage and processing	Transcription	3VR9J	HxlR-like helix-turn-helix	545696.HOLDEFILI_01012	Bacteria	Firmicutes	Clostridia	Eubacteriales	Lachnospiraceae	Enterocloster	unclassified	unclassified	unclassified	0.1	-	0.1	-	0.0	-	0.0	-	1/1	1/1	1/1	1/1	1/1	1/1	1/1	1/1	1/1	1/1	1/1	1/1	0/0	0/0
member	8737	-	-	-	-	-	HG1349552	information storage and processing	Transcription	3VR9J	HxlR-like helix-turn-helix	545696.HOLDEFILI_01012	Bacteria	Firmicutes	Clostridia	Eubacteriales	Lachnospiraceae	Enterocloster	unclassified	unclassified	unclassified
group	8738	22	116	436	24.03	99.77	HG1349964;HG3224585;HG3761546;HG3770734;HG4275408;HG4732518;HG4733021;HG4733172;HG4733754;HG4733817;HG4734632;HG4734833;HG4735295;HG4735432;HG4735639;HG4735663;HG4736162;HG4738170;HG4739030;HG4740910;HG4741228;HG4813280	metabolism	Amino acid transport and metabolism	2484F	Catalyzes the isomerization between 2-isopropylmalate and 3-isopropylmalate, via the formation of 2-isopropylmaleate	622312.ROSEINA2194_03858	Bacteria	Firmicutes	Clostridia	Eubacteriales	Lachnospiraceae	various	various	unclassified	unclassified	0.1	-	0.1	-	0.0	-	0.0	-	22/22	22/22	19/22	22/22	11/22	17/22	17/22	17/22	17/22	14/22	(6)/22	(5)/22	0/0	0/0
member	8738	-	-	-	-	-	HG1349964	metabolism	Amino acid transport and metabolism	2484F	Catalyzes the isomerization between 2-isopropylmalate and 3-isopropylmalate, via the formation of 2-isopropylmaleate	622312.ROSEINA2194_03858	Bacteria	Firmicutes	Clostridia	Eubacteriales	Lachnospiraceae	Roseburia	Roseburia inulinivorans	unclassified	unclassified
member	8738	-	-	-	-	-	HG1349964	-	-	-	-	-	Bacteria	Firmicutes	Clostridia	Eubacteriales	Lachnospiraceae	Roseburia	Roseburia inulinivorans CAG:15	-	-
member	8738	-	-	-	-	-	HG3224585	metabolism	Amino acid transport and metabolism	2484F	Catalyzes the isomerization between 2-isopropylmalate and 3-isopropylmalate, via the formation of 2-isopropylmaleate	622312.ROSEINA2194_03858	Bacteria	Firmicutes	Clostridia	Eubacteriales	Eubacteriaceae	Eubacterium	Eubacterium sp. 41_20	unclassified	unclassified
member	8738	-	-	-	-	-	HG3224585	-	-	-	-	-	Bacteria	Firmicutes	Clostridia	Eubacteriales	Lachnospiraceae	Mediterraneibacter	[Ruminococcus] torques	-	-
member	8738	-	-	-	-	-	HG3224585	-	-	-	-	-	Bacteria	Firmicutes	Clostridia	Eubacteriales	Lachnospiraceae	unclassified	[Eubacterium] rectale	-	-
member	8738	-	-	-	-	-	HG3761546	metabolism	Amino acid transport and metabolism	2484F	Catalyzes the isomerization between 2-isopropylmalate and 3-isopropylmalate, via the formation of 2-isopropylmaleate	622312.ROSEINA2194_03858	Bacteria	Firmicutes	Clostridia	Eubacteriales	Lachnospiraceae	Mediterraneibacter	[Ruminococcus] torques	unclassified	unclassified
member	8738	-	-	-	-	-	HG3761546	-	-	-	-	-	Bacteria	Firmicutes	Clostridia	Eubacteriales	Lachnospiraceae	unclassified	[Eubacterium] rectale	-	-
member	8738	-	-	-	-	-	HG3770734	metabolism	Amino acid transport and metabolism	2484F	Catalyzes the isomerization between 2-isopropylmalate and 3-isopropylmalate, via the formation of 2-isopropylmaleate	1410661.JNKW01000009_gene2060	Bacteria	Firmicutes	Clostridia	Eubacteriales	Eubacteriaceae	Eubacterium	Eubacterium sp. CAG:252	unclassified	unclassified
member	8738	-	-	-	-	-	HG4275408	metabolism	Amino acid transport and metabolism	2484F	Catalyzes the isomerization between 2-isopropylmalate and 3-isopropylmalate, via the formation of 2-isopropylmaleate	622312.ROSEINA2194_03858	unclassified	unclassified	unclassified	unclassified	unclassified	unclassified	unclassified	unclassified	unclassified
member	8738	-	-	-	-	-	HG4732518	metabolism	Amino acid transport and metabolism	2484F	Catalyzes the isomerization between 2-isopropylmalate and 3-isopropylmalate, via the formation of 2-isopropylmaleate	585394.RHOM_08030	Bacteria	Firmicutes	Clostridia	Eubacteriales	Lachnospiraceae	Roseburia	Roseburia intestinalis	unclassified	unclassified
member	8738	-	-	-	-	-	HG4733021	metabolism	Amino acid transport and metabolism	2484F	Catalyzes the isomerization between 2-isopropylmalate and 3-isopropylmalate, via the formation of 2-isopropylmaleate	585394.RHOM_08030	Bacteria	Firmicutes	Clostridia	Eubacteriales	Lachnospiraceae	Roseburia	Roseburia intestinalis	unclassified	unclassified
member	8738	-	-	-	-	-	HG4733172	metabolism	Amino acid transport and metabolism	2484F	Catalyzes the isomerization between 2-isopropylmalate and 3-isopropylmalate, via the formation of 2-isopropylmaleate	622312.ROSEINA2194_03858	unclassified	unclassified	unclassified	unclassified	unclassified	unclassified	unclassified	unclassified	unclassified
member	8738	-	-	-	-	-	HG4733754	metabolism	Amino acid transport and metabolism	2484F	Catalyzes the isomerization between 2-isopropylmalate and 3-isopropylmalate, via the formation of 2-isopropylmaleate	622312.ROSEINA2194_03858	Bacteria	Firmicutes	Clostridia	Eubacteriales	Lachnospiraceae	Roseburia	Roseburia inulinivorans	unclassified	unclassified
member	8738	-	-	-	-	-	HG4733817	metabolism	Amino acid transport and metabolism	27J3X	Catalyzes the isomerization between 2-isopropylmalate and 3-isopropylmalate, via the formation of 2-isopropylmaleate	1410622.JNKY01000003_gene1849	unclassified	unclassified	unclassified	unclassified	unclassified	unclassified	unclassified	unclassified	unclassified
member	8738	-	-	-	-	-	HG4734632	metabolism	Amino acid transport and metabolism	2484F	Catalyzes the isomerization between 2-isopropylmalate and 3-isopropylmalate, via the formation of 2-isopropylmaleate	622312.ROSEINA2194_03858	Bacteria	Firmicutes	Clostridia	Eubacteriales	Lachnospiraceae	unclassified	[Eubacterium] rectale	unclassified	unclassified
member	8738	-	-	-	-	-	HG4734833	metabolism	Amino acid transport and metabolism	27J3X	Catalyzes the isomerization between 2-isopropylmalate and 3-isopropylmalate, via the formation of 2-isopropylmaleate	1410622.JNKY01000003_gene1849	Bacteria	Firmicutes	Clostridia	Eubacteriales	Eubacteriaceae	Eubacterium	Eubacterium sp. CAG:180	unclassified	unclassified
member	8738	-	-	-	-	-	HG4735295	metabolism	Amino acid transport and metabolism	2484F	Catalyzes the isomerization between 2-isopropylmalate and 3-isopropylmalate, via the formation of 2-isopropylmaleate	622312.ROSEINA2194_03858	Bacteria	Firmicutes	Clostridia	Eubacteriales	Lachnospiraceae	unclassified	[Eubacterium] rectale	unclassified	unclassified
member	8738	-	-	-	-	-	HG4735432	metabolism	Amino acid transport and metabolism	2484F	Catalyzes the isomerization between 2-isopropylmalate and 3-isopropylmalate, via the formation of 2-isopropylmaleate	622312.ROSEINA2194_03858	Bacteria	Firmicutes	Clostridia	Eubacteriales	Lachnospiraceae	unclassified	[Eubacterium] rectale	unclassified	unclassified
member	8738	-	-	-	-	-	HG4735639	metabolism	Amino acid transport and metabolism	2484F	Catalyzes the isomerization between 2-isopropylmalate and 3-isopropylmalate, via the formation of 2-isopropylmaleate	585394.RHOM_08030	Bacteria	Firmicutes	Clostridia	Eubacteriales	Lachnospiraceae	Roseburia	Roseburia intestinalis	unclassified	unclassified
member	8738	-	-	-	-	-	HG4735663	metabolism	Amino acid transport and metabolism	2484F	Catalyzes the isomerization between 2-isopropylmalate and 3-isopropylmalate, via the formation of 2-isopropylmaleate	622312.ROSEINA2194_03858	unclassified	unclassified	unclassified	unclassified	unclassified	unclassified	unclassified	unclassified	unclassified
member	8738	-	-	-	-	-	HG4736162	metabolism	Amino acid transport and metabolism	27J3X	Catalyzes the isomerization between 2-isopropylmalate and 3-isopropylmalate, via the formation of 2-isopropylmaleate	1410622.JNKY01000003_gene1849	unclassified	unclassified	unclassified	unclassified	unclassified	unclassified	unclassified	unclassified	unclassified
member	8738	-	-	-	-	-	HG4738170	metabolism	Amino acid transport and metabolism	2484F	Catalyzes the isomerization between 2-isopropylmalate and 3-isopropylmalate, via the formation of 2-isopropylmaleate	1410661.JNKW01000009_gene2060	Bacteria	Firmicutes	Clostridia	Eubacteriales	Eubacteriaceae	Eubacterium	Eubacterium sp. CAG:38	unclassified	unclassified
member	8738	-	-	-	-	-	HG4738170	-	-	-	-	-	Bacteria	Firmicutes	Clostridia	Eubacteriales	Lachnospiraceae	Lachnospira	Lachnospira pectinoschiza	-	-
member	8738	-	-	-	-	-	HG4739030	metabolism	Amino acid transport and metabolism	2484F	Catalyzes the isomerization between 2-isopropylmalate and 3-isopropylmalate, via the formation of 2-isopropylmaleate	1410661.JNKW01000009_gene2060	Bacteria	Firmicutes	Clostridia	Eubacteriales	Eubacteriaceae	Eubacterium	Eubacterium sp. CAG:248	unclassified	unclassified
member	8738	-	-	-	-	-	HG4740910	metabolism	Amino acid transport and metabolism	2484F	Catalyzes the isomerization between 2-isopropylmalate and 3-isopropylmalate, via the formation of 2-isopropylmaleate	1410661.JNKW01000009_gene2060	Bacteria	Firmicutes	Clostridia	Eubacteriales	Lachnospiraceae	Lachnospira	Lachnospira sp. NSJ-43	unclassified	unclassified
member	8738	-	-	-	-	-	HG4741228	metabolism	Amino acid transport and metabolism	2484F	Catalyzes the isomerization between 2-isopropylmalate and 3-isopropylmalate, via the formation of 2-isopropylmaleate	1410661.JNKW01000009_gene2060	Bacteria	Bacteroidetes	Bacteroidia	Bacteroidales	Bacteroidaceae	Bacteroides	Bacteroides galacturonicus	unclassified	unclassified
member	8738	-	-	-	-	-	HG4741228	-	-	-	-	-	Bacteria	Firmicutes	Bacilli	Lactobacillales	Lactobacillaceae	Lactobacillus	Lactobacillus rogosae	-	-
member	8738	-	-	-	-	-	HG4741228	-	-	-	-	-	Bacteria	Firmicutes	Clostridia	Eubacteriales	Eubacteriaceae	Eubacterium	Eubacterium sp. CAG76_36_125	-	-
member	8738	-	-	-	-	-	HG4741228	-	-	-	-	-	Bacteria	Firmicutes	Clostridia	Eubacteriales	Eubacteriaceae	Eubacterium	Eubacterium sp. CAG:76	-	-
member	8738	-	-	-	-	-	HG4741228	-	-	-	-	-	Bacteria	Firmicutes	Clostridia	Eubacteriales	Lachnospiraceae	Lachnospira	Lachnospira pectinoschiza	-	-
member	8738	-	-	-	-	-	HG4813280	metabolism	Amino acid transport and metabolism	2484F	Catalyzes the isomerization between 2-isopropylmalate and 3-isopropylmalate, via the formation of 2-isopropylmaleate	622312.ROSEINA2194_03858	Bacteria	Firmicutes	Clostridia	Eubacteriales	Lachnospiraceae	Roseburia	Roseburia inulinivorans	unclassified	unclassified
group	8739	3	116	270	42.96	97.41	HG1350076;HG3561828;HG3618799	metabolism	Lipid transport and metabolism	223XC	Enoyl-CoA hydratase/isomerase	742740.HMPREF9474_00618	Bacteria	Firmicutes	Clostridia	Eubacteriales	Lachnospiraceae	Lachnoclostridium	[Clostridium] symbiosum	unclassified	unclassified	0.1	-	0.1	-	0.0	-	0.0	-	3/3	3/3	3/3	3/3	2/3	3/3	3/3	3/3	3/3	3/3	3/3	3/3	0/0	0/0
member	8739	-	-	-	-	-	HG1350076	metabolism	Lipid transport and metabolism	223XC	Enoyl-CoA hydratase/isomerase	742740.HMPREF9474_00618	Bacteria	Firmicutes	Clostridia	Eubacteriales	Clostridiaceae	Clostridium	Clostridium sp. 7_3_54FAA	unclassified	unclassified
member	8739	-	-	-	-	-	HG1350076	-	-	-	-	-	Bacteria	Firmicutes	Clostridia	Eubacteriales	Clostridiaceae	Clostridium	Clostridium sp. HMb25	-	-
member	8739	-	-	-	-	-	HG1350076	-	-	-	-	-	Bacteria	Firmicutes	Clostridia	Eubacteriales	Lachnospiraceae	Lachnoclostridium	[Clostridium] symbiosum	-	-
member	8739	-	-	-	-	-	HG3561828	metabolism	Lipid transport and metabolism	223XC	Enoyl-CoA hydratase/isomerase	742741.HMPREF9475_00158	Bacteria	Firmicutes	Clostridia	Eubacteriales	Lachnospiraceae	Lachnoclostridium	[Clostridium] symbiosum	unclassified	unclassified
member	8739	-	-	-	-	-	HG3618799	metabolism	Lipid transport and metabolism	223XC	Enoyl-CoA hydratase/isomerase	742740.HMPREF9474_00618	Bacteria	Firmicutes	Clostridia	Eubacteriales	Lachnospiraceae	Lachnoclostridium	[Clostridium] symbiosum	unclassified	unclassified
group	8740	1	-	-	-	-	HG1350091	poorly characterized	Function unknown	4QKV7	Phage head-tail joining protein	1051631.F8HGT3_9CAUD	unclassified	unclassified	unclassified	unclassified	unclassified	unclassified	unclassified	unclassified	unclassified	0.1	-	0.1	-	0.0	-	0.0	-	1/1	1/1	1/1	1/1	1/1	0/0	0/0	0/0	0/0	0/0	0/0	0/0	0/0	0/0
member	8740	-	-	-	-	-	HG1350091	poorly characterized	Function unknown	4QKV7	Phage head-tail joining protein	1051631.F8HGT3_9CAUD	unclassified	unclassified	unclassified	unclassified	unclassified	unclassified	unclassified	unclassified	unclassified
group	8741	1	-	-	-	-	HG1350115	unclassified	unclassified	unclassified	unclassified	unclassified	Eukaryota	Streptophyta	Magnoliopsida	Poales	Poaceae	Oryza	Oryza sativa	unclassified	unclassified	0.1	-	0.1	-	0.0	-	0.0	-	0/0	0/0	0/0	0/0	0/0	1/1	1/1	1/1	1/1	1/1	1/1	1/1	0/0	0/0
member	8741	-	-	-	-	-	HG1350115	unclassified	unclassified	unclassified	unclassified	unclassified	Eukaryota	Streptophyta	Magnoliopsida	Poales	Poaceae	Oryza	Oryza sativa	unclassified	unclassified
group	8742	2	116	167	25.78	25.78	HG1350268;HG2162149	unclassified	unclassified	4HNV2	unclassified	1121091.AUMP01000047_gene1336	unclassified	unclassified	unclassified	unclassified	unclassified	unclassified	unclassified	unclassified	unclassified	0.1	-	0.1	-	0.0	-	0.0	-	2/2	2/2	2/2	2/2	2/2	0/0	0/0	0/0	0/0	0/0	0/0	0/0	0/0	0/0
member	8742	-	-	-	-	-	HG1350268	unclassified	unclassified	4HNV2	unclassified	1121091.AUMP01000047_gene1336	unclassified	unclassified	unclassified	unclassified	unclassified	unclassified	unclassified	unclassified	unclassified
member	8742	-	-	-	-	-	HG2162149	unclassified	unclassified	4HNV2	unclassified	1121091.AUMP01000047_gene1336	unclassified	unclassified	unclassified	unclassified	unclassified	unclassified	unclassified	unclassified	unclassified
group	8743	14	116	299	16.94	99.67	HG1350438;HG2268906;HG3200884;HG3724183;HG3724385;HG3724623;HG3737812;HG3872258;HG3872832;HG3873505;HG3879105;HG3880126;HG3880828;HG3917890	poorly characterized	Function unknown	4AW1Y	PFAM nucleic acid binding, OB-fold, tRNA	various	Bacteria	Bacteroidetes	Bacteroidia	Bacteroidales	Bacteroidaceae	Bacteroides	Bacteroides ovatus	unclassified	unclassified	0.1	-	0.1	-	0.0	-	0.0	-	14/14	14/14	14/14	14/14	7/14	14/14	14/14	14/14	14/14	14/14	14/14	8/14	0/0	0/0
member	8743	-	-	-	-	-	HG1350438	poorly characterized	Function unknown	4AW1Y	PFAM nucleic acid binding, OB-fold, tRNA	657309.BXY_28480	Bacteria	Bacteroidetes	Bacteroidia	Bacteroidales	Bacteroidaceae	Bacteroides	Bacteroides ovatus	unclassified	unclassified
member	8743	-	-	-	-	-	HG1350438	-	-	-	-	-	Bacteria	Bacteroidetes	Bacteroidia	Bacteroidales	Bacteroidaceae	Bacteroides	Bacteroides sp. AF32-8BH	-	-
member	8743	-	-	-	-	-	HG1350438	-	-	-	-	-	Bacteria	Bacteroidetes	Bacteroidia	Bacteroidales	Bacteroidaceae	Bacteroides	Bacteroides sp. AM54-2NS	-	-
member	8743	-	-	-	-	-	HG1350438	-	-	-	-	-	Bacteria	Bacteroidetes	Bacteroidia	Bacteroidales	Bacteroidaceae	Bacteroides	Bacteroides sp. AM56-10ce	-	-
member	8743	-	-	-	-	-	HG1350438	-	-	-	-	-	Bacteria	Bacteroidetes	Bacteroidia	Bacteroidales	Bacteroidaceae	Bacteroides	Bacteroides sp. OF03-11BH	-	-
member	8743	-	-	-	-	-	HG1350438	-	-	-	-	-	Bacteria	Bacteroidetes	Bacteroidia	Bacteroidales	Bacteroidaceae	Bacteroides	Bacteroides xylanisolvens	-	-
member	8743	-	-	-	-	-	HG2268906	poorly characterized	Function unknown	4AW1Y	PFAM nucleic acid binding, OB-fold, tRNA	411476.BACOVA_03370	Bacteria	Bacteroidetes	Bacteroidia	Bacteroidales	Bacteroidaceae	Bacteroides	Bacteroides ovatus	unclassified	unclassified
member	8743	-	-	-	-	-	HG3200884	poorly characterized	Function unknown	4AW1Y	PFAM nucleic acid binding, OB-fold, tRNA	411476.BACOVA_03370	Bacteria	Bacteroidetes	Bacteroidia	Bacteroidales	Bacteroidaceae	Bacteroides	Bacteroides ovatus	unclassified	unclassified
member	8743	-	-	-	-	-	HG3200884	-	-	-	-	-	Bacteria	Bacteroidetes	Bacteroidia	Bacteroidales	Bacteroidaceae	Bacteroides	Bacteroides sp. 2_2_4	-	-
member	8743	-	-	-	-	-	HG3200884	-	-	-	-	-	Bacteria	Bacteroidetes	Bacteroidia	Bacteroidales	Bacteroidaceae	Bacteroides	Bacteroides sp. 3_1_23	-	-
member	8743	-	-	-	-	-	HG3200884	-	-	-	-	-	Bacteria	Bacteroidetes	Bacteroidia	Bacteroidales	Bacteroidaceae	Bacteroides	unclassified	-	-
member	8743	-	-	-	-	-	HG3724183	poorly characterized	Function unknown	4AW1Y	PFAM nucleic acid binding, OB-fold, tRNA	657309.BXY_28480	Bacteria	Bacteroidetes	Bacteroidia	Bacteroidales	Bacteroidaceae	Bacteroides	Bacteroides sp. D22	unclassified	unclassified
member	8743	-	-	-	-	-	HG3724183	-	-	-	-	-	Bacteria	Bacteroidetes	Bacteroidia	Bacteroidales	Bacteroidaceae	Bacteroides	Bacteroides xylanisolvens	-	-
member	8743	-	-	-	-	-	HG3724183	-	-	-	-	-	Bacteria	Bacteroidetes	Bacteroidia	Bacteroidales	Bacteroidaceae	Bacteroides	unclassified	-	-
member	8743	-	-	-	-	-	HG3724385	poorly characterized	Function unknown	4AW1Y	PFAM nucleic acid binding, OB-fold, tRNA	657309.BXY_28480	Bacteria	Bacteroidetes	Bacteroidia	Bacteroidales	Bacteroidaceae	Bacteroides	Bacteroides sp. 1_1_30	unclassified	unclassified
member	8743	-	-	-	-	-	HG3724385	-	-	-	-	-	Bacteria	Bacteroidetes	Bacteroidia	Bacteroidales	Bacteroidaceae	Bacteroides	Bacteroides sp. 2_1_22	-	-
member	8743	-	-	-	-	-	HG3724385	-	-	-	-	-	Bacteria	Bacteroidetes	Bacteroidia	Bacteroidales	Bacteroidaceae	Bacteroides	Bacteroides sp. D1	-	-
member	8743	-	-	-	-	-	HG3724385	-	-	-	-	-	Bacteria	Bacteroidetes	Bacteroidia	Bacteroidales	Bacteroidaceae	Bacteroides	Bacteroides xylanisolvens	-	-
member	8743	-	-	-	-	-	HG3724385	-	-	-	-	-	Bacteria	Bacteroidetes	Bacteroidia	Bacteroidales	Bacteroidaceae	Bacteroides	unclassified	-	-
member	8743	-	-	-	-	-	HG3724623	poorly characterized	Function unknown	4AW1Y	PFAM nucleic acid binding, OB-fold, tRNA	657309.BXY_28480	Bacteria	Bacteroidetes	Bacteroidia	Bacteroidales	Bacteroidaceae	Bacteroides	Bacteroides ovatus	unclassified	unclassified
member	8743	-	-	-	-	-	HG3724623	-	-	-	-	-	Bacteria	Bacteroidetes	Bacteroidia	Bacteroidales	Bacteroidaceae	Bacteroides	Bacteroides sp. 2_2_4	-	-
member	8743	-	-	-	-	-	HG3724623	-	-	-	-	-	Bacteria	Bacteroidetes	Bacteroidia	Bacteroidales	Bacteroidaceae	Bacteroides	Bacteroides sp. 3_1_23	-	-
member	8743	-	-	-	-	-	HG3724623	-	-	-	-	-	Bacteria	Bacteroidetes	Bacteroidia	Bacteroidales	Bacteroidaceae	Bacteroides	unclassified	-	-
member	8743	-	-	-	-	-	HG3737812	poorly characterized	Function unknown	4AW1Y	PFAM nucleic acid binding, OB-fold, tRNA	657309.BXY_28480	Bacteria	Bacteroidetes	Bacteroidia	Bacteroidales	Bacteroidaceae	Bacteroides	Bacteroides ovatus	unclassified	unclassified
member	8743	-	-	-	-	-	HG3872258	poorly characterized	Function unknown	4AW1Y	PFAM nucleic acid binding, OB-fold, tRNA	411476.BACOVA_03370	Bacteria	Bacteroidetes	Bacteroidia	Bacteroidales	Bacteroidaceae	Bacteroides	Bacteroides ovatus	unclassified	unclassified
member	8743	-	-	-	-	-	HG3872832	poorly characterized	Function unknown	4AW1Y	PFAM nucleic acid binding, OB-fold, tRNA	411476.BACOVA_03370	Bacteria	Bacteroidetes	Bacteroidia	Bacteroidales	Bacteroidaceae	Bacteroides	Bacteroides sp. 3_1_23	unclassified	unclassified
member	8743	-	-	-	-	-	HG3873505	poorly characterized	Function unknown	4AW1Y	PFAM nucleic acid binding, OB-fold, tRNA	657309.BXY_28480	Bacteria	Bacteroidetes	Bacteroidia	Bacteroidales	Bacteroidaceae	Bacteroides	Bacteroides xylanisolvens	unclassified	unclassified
member	8743	-	-	-	-	-	HG3879105	poorly characterized	Function unknown	4AW1Y	PFAM nucleic acid binding, OB-fold, tRNA	411476.BACOVA_03370	Bacteria	Bacteroidetes	Bacteroidia	Bacteroidales	Bacteroidaceae	Bacteroides	Bacteroides ovatus	unclassified	unclassified
member	8743	-	-	-	-	-	HG3880126	poorly characterized	Function unknown	4AW1Y	PFAM nucleic acid binding, OB-fold, tRNA	411476.BACOVA_03370	Bacteria	Bacteroidetes	Bacteroidia	Bacteroidales	Bacteroidaceae	Bacteroides	Bacteroides sp. 3_1_23	unclassified	unclassified
member	8743	-	-	-	-	-	HG3880828	poorly characterized	Function unknown	4AW1Y	PFAM nucleic acid binding, OB-fold, tRNA	657309.BXY_28480	Bacteria	Bacteroidetes	Bacteroidia	Bacteroidales	Bacteroidaceae	Bacteroides	Bacteroides sp. 2_1_22	unclassified	unclassified
member	8743	-	-	-	-	-	HG3880828	-	-	-	-	-	Bacteria	Bacteroidetes	Bacteroidia	Bacteroidales	Bacteroidaceae	Bacteroides	Bacteroides xylanisolvens	-	-
member	8743	-	-	-	-	-	HG3917890	poorly characterized	Function unknown	4AW1Y	PFAM nucleic acid binding, OB-fold, tRNA	411476.BACOVA_03370	Bacteria	Bacteroidetes	Bacteroidia	Bacteroidales	Bacteroidaceae	Bacteroides	Bacteroides ovatus	unclassified	unclassified
group	8744	1	-	-	-	-	HG1350681	unclassified	unclassified	unclassified	unclassified	unclassified	Eukaryota	Chordata	Mammalia	Primates	Hominidae	Homo	Homo sapiens	unclassified	unclassified	0.1	-	0.1	-	0.0	-	0.0	-	0/0	0/0	0/0	0/0	0/0	1/1	1/1	1/1	1/1	1/1	1/1	1/1	0/0	0/0
member	8744	-	-	-	-	-	HG1350681	unclassified	unclassified	unclassified	unclassified	unclassified	Eukaryota	Chordata	Mammalia	Primates	Hominidae	Homo	Homo sapiens	unclassified	unclassified
group	8745	1	-	-	-	-	HG1350754	poorly characterized	Function unknown	21Z5R	Psort location CytoplasmicMembrane, score 9.99	742741.HMPREF9475_02495	Bacteria	Firmicutes	Clostridia	Eubacteriales	various	various	various	unclassified	unclassified	0.1	-	0.1	-	0.0	-	0.0	-	1/1	1/1	1/1	1/1	1/1	1/1	1/1	1/1	1/1	1/1	1/1	1/1	0/0	0/0
member	8745	-	-	-	-	-	HG1350754	poorly characterized	Function unknown	21Z5R	Psort location CytoplasmicMembrane, score 9.99	742741.HMPREF9475_02495	Bacteria	Firmicutes	Clostridia	Eubacteriales	Clostridiaceae	Clostridium	Clostridium sp. 7_3_54FAA	unclassified	unclassified
member	8745	-	-	-	-	-	HG1350754	-	-	-	-	-	Bacteria	Firmicutes	Clostridia	Eubacteriales	Clostridiaceae	Clostridium	Clostridium sp. HMb25	-	-
member	8745	-	-	-	-	-	HG1350754	-	-	-	-	-	Bacteria	Firmicutes	Clostridia	Eubacteriales	Clostridiaceae	Clostridium	uncultured Clostridium sp.	-	-
member	8745	-	-	-	-	-	HG1350754	-	-	-	-	-	Bacteria	Firmicutes	Clostridia	Eubacteriales	Lachnospiraceae	Lachnoclostridium	[Clostridium] symbiosum	-	-
group	8746	3	116	117	70.09	94.02	HG1350866;HG1362056;HG1364919	cellular processes and signaling	Cell motility	2YPTT	flagellar motor switch protein	various	Bacteria	Proteobacteria	Epsilonproteobacteria	Campylobacterales	Helicobacteraceae	Helicobacter	various	unclassified	unclassified	0.1	-	0.1	-	0.0	-	0.0	-	3/3	3/3	3/3	3/3	(1)/3	3/3	3/3	3/3	3/3	3/3	2/3	(1)/3	0/0	0/0
member	8746	-	-	-	-	-	HG1350866	cellular processes and signaling	Cell motility	2YPTT	flagellar motor switch protein	1172562.HCN_1578	Bacteria	Proteobacteria	Epsilonproteobacteria	Campylobacterales	Helicobacteraceae	Helicobacter	Helicobacter cinaedi	unclassified	unclassified
member	8746	-	-	-	-	-	HG1350866	-	-	-	-	-	Bacteria	Proteobacteria	Epsilonproteobacteria	Campylobacterales	Helicobacteraceae	Helicobacter	Helicobacter magdeburgensis	-	-
member	8746	-	-	-	-	-	HG1350866	-	-	-	-	-	Bacteria	Proteobacteria	Epsilonproteobacteria	Campylobacterales	Helicobacteraceae	Helicobacter	unclassified	-	-
member	8746	-	-	-	-	-	HG1362056	cellular processes and signaling	Cell motility	2YPTT	flagellar motor switch protein	235279.HH_1577	Bacteria	Proteobacteria	Epsilonproteobacteria	Campylobacterales	Helicobacteraceae	Helicobacter	Helicobacter hepaticus	unclassified	unclassified
member	8746	-	-	-	-	-	HG1362056	-	-	-	-	-	Bacteria	Proteobacteria	Epsilonproteobacteria	Campylobacterales	Helicobacteraceae	Helicobacter	Helicobacter sp. MIT 03-1614	-	-
member	8746	-	-	-	-	-	HG1362056	-	-	-	-	-	Bacteria	Proteobacteria	Epsilonproteobacteria	Campylobacterales	Helicobacteraceae	Helicobacter	unclassified	-	-
member	8746	-	-	-	-	-	HG1364919	cellular processes and signaling	Cell motility	2YPTT	flagellar motor switch protein	273121.WS1058	Bacteria	Proteobacteria	Epsilonproteobacteria	Campylobacterales	Helicobacteraceae	Wolinella	Wolinella succinogenes	unclassified	unclassified
group	8747	1	-	-	-	-	HG1350883	unclassified	unclassified	unclassified	unclassified	unclassified	unclassified	unclassified	unclassified	unclassified	unclassified	unclassified	unclassified	unclassified	unclassified	0.1	-	0.1	-	0.0	-	0.0	-	0/0	0/0	0/0	0/0	0/0	0/0	0/0	0/0	0/0	0/0	0/0	0/0	0/0	0/0
member	8747	-	-	-	-	-	HG1350883	unclassified	unclassified	unclassified	unclassified	unclassified	unclassified	unclassified	unclassified	unclassified	unclassified	unclassified	unclassified	unclassified	unclassified
group	8748	1	-	-	-	-	HG1350970	information storage and processing	Replication, recombination and repair	25V09	DNA repair enzyme that has both DNA N-glycosylase activity and AP-lyase activity. The DNA N-glycosylase activity releases various damaged pyrimidines from DNA by cleaving the N- glycosidic bond, leaving an AP (apurinic apyrimidinic) site. The AP-lyase activity cleaves the phosphodiester bond 3' to the AP site by a beta-elimination, leaving a 3'-terminal unsaturated sugar and a product with a terminal 5'-phosphate	411463.EUBVEN_02498	Bacteria	Firmicutes	Clostridia	Eubacteriales	Eubacteriaceae	Eubacterium	Eubacterium ventriosum	unclassified	unclassified	0.1	-	0.1	-	0.0	-	0.0	-	1/1	1/1	1/1	1/1	1/1	1/1	1/1	1/1	1/1	1/1	1/1	1/1	0/0	0/0
member	8748	-	-	-	-	-	HG1350970	information storage and processing	Replication, recombination and repair	25V09	DNA repair enzyme that has both DNA N-glycosylase activity and AP-lyase activity. The DNA N-glycosylase activity releases various damaged pyrimidines from DNA by cleaving the N- glycosidic bond, leaving an AP (apurinic apyrimidinic) site. The AP-lyase activity cleaves the phosphodiester bond 3' to the AP site by a beta-elimination, leaving a 3'-terminal unsaturated sugar and a product with a terminal 5'-phosphate	411463.EUBVEN_02498	Bacteria	Firmicutes	Clostridia	Eubacteriales	Eubacteriaceae	Eubacterium	Eubacterium ventriosum	unclassified	unclassified
group	8749	121	116	716	1.94	99.86	HG1350994;HG1606920;HG1712636;HG1854283;HG1903373;HG1976891;HG2020148;HG2026196;HG2183358;HG2235556;HG2277774;HG2689388;HG2719100;HG2722747;HG2766617;HG2813754;HG2877840;HG2949829;HG2953561;HG3026953;HG3282016;HG3390822;HG3523004;HG3570051;HG3585258;HG3609434;HG3674254;HG3737603;HG3820425;HG3843515;HG3976161;HG4107283;HG4220153;HG4230734;HG4252366;HG4273955;HG4318195;HG4353455;HG4379750;HG4430104;HG4519529;HG4522625;HG4563138;HG4564217;HG4614579;HG4786940;HG4794579;HG4801319;HG4812502;HG4934793;HG4940850;HG4991973;HG5031322;HG5059520;HG5146241;HG5172507;HG5272861;HG5283857;HG5326529;HG5350835;HG5354513;HG5364507;HG5370995;HG5371123;HG5371342;HG5371491;HG5373993;HG5374925;HG5375211;HG5383445;HG5383730;HG5383873;HG5383968;HG5384143;HG5384457;HG5384498;HG5384499;HG5384525;HG5384678;HG5384702;HG5384787;HG5385212;HG5385310;HG5385315;HG5385321;HG5385325;HG5385343;HG5385370;HG5385401;HG5385427;HG5385442;HG5385467;HG5385538;HG5385567;HG5385636;HG5385644;HG5385654;HG5385720;HG5385756;HG5385761;HG5385767;HG5386013;HG5386138;HG5386244;HG5386331;HG5386390;HG5386438;HG5386483;HG5386548;HG5386620;HG5386635;HG5386642;HG5386720;HG5386865;HG5386899;HG5386913;HG5386986;HG5387040;HG5389080;HG5389403;HG5389412	cellular processes and signaling	Posttranslational modification, protein turnover, chaperones	4AKN2	COG NOG26630 non supervised orthologous group	various	Bacteria	Bacteroidetes	Bacteroidia	Bacteroidales	Bacteroidaceae	Bacteroides	various	unclassified	unclassified	0.1	-	0.1	-	0.0	-	0.0	-	121/121	121/121	106/121	106/121	(16)/121	118/121	118/121	118/121	118/121	105/121	96/121	(15)/121	0/0	0/0
member	8749	-	-	-	-	-	HG1350994	cellular processes and signaling	Posttranslational modification, protein turnover, chaperones	4AKN2	COG NOG26630 non supervised orthologous group	357276.EL88_05755	Bacteria	Bacteroidetes	Bacteroidia	Bacteroidales	Bacteroidaceae	Bacteroides	Bacteroides dorei CAG:222	unclassified	unclassified
member	8749	-	-	-	-	-	HG1350994	-	-	-	-	-	Bacteria	Bacteroidetes	Bacteroidia	Bacteroidales	Bacteroidaceae	Bacteroides	Bacteroides sp. 3_1_33FAA	-	-
member	8749	-	-	-	-	-	HG1350994	-	-	-	-	-	Bacteria	Bacteroidetes	Bacteroidia	Bacteroidales	Bacteroidaceae	Bacteroides	Bacteroides sp. 9_1_42FAA	-	-
member	8749	-	-	-	-	-	HG1350994	-	-	-	-	-	Bacteria	Bacteroidetes	Bacteroidia	Bacteroidales	Bacteroidaceae	Bacteroides	Bacteroides sp. AF15-23LB	-	-
member	8749	-	-	-	-	-	HG1350994	-	-	-	-	-	Bacteria	Bacteroidetes	Bacteroidia	Bacteroidales	Bacteroidaceae	Bacteroides	Bacteroides sp. AF16-29	-	-
member	8749	-	-	-	-	-	HG1350994	-	-	-	-	-	Bacteria	Bacteroidetes	Bacteroidia	Bacteroidales	Bacteroidaceae	Bacteroides	Bacteroides sp. AF17-1	-	-
member	8749	-	-	-	-	-	HG1350994	-	-	-	-	-	Bacteria	Bacteroidetes	Bacteroidia	Bacteroidales	Bacteroidaceae	Bacteroides	Bacteroides sp. AF25-18	-	-
member	8749	-	-	-	-	-	HG1350994	-	-	-	-	-	Bacteria	Bacteroidetes	Bacteroidia	Bacteroidales	Bacteroidaceae	Bacteroides	Bacteroides sp. AF39-10AT	-	-
member	8749	-	-	-	-	-	HG1350994	-	-	-	-	-	Bacteria	Bacteroidetes	Bacteroidia	Bacteroidales	Bacteroidaceae	Bacteroides	Bacteroides sp. AM18-9	-	-
member	8749	-	-	-	-	-	HG1350994	-	-	-	-	-	Bacteria	Bacteroidetes	Bacteroidia	Bacteroidales	Bacteroidaceae	Bacteroides	Bacteroides sp. AM23-18	-	-
member	8749	-	-	-	-	-	HG1350994	-	-	-	-	-	Bacteria	Bacteroidetes	Bacteroidia	Bacteroidales	Bacteroidaceae	Bacteroides	Bacteroides sp. AM28-6	-	-
member	8749	-	-	-	-	-	HG1350994	-	-	-	-	-	Bacteria	Bacteroidetes	Bacteroidia	Bacteroidales	Bacteroidaceae	unclassified	unclassified	-	-
member	8749	-	-	-	-	-	HG1606920	cellular processes and signaling	Posttranslational modification, protein turnover, chaperones	4AKN2	COG NOG26630 non supervised orthologous group	411479.BACUNI_04684	Bacteria	Bacteroidetes	Bacteroidia	Bacteroidales	Bacteroidaceae	Bacteroides	Bacteroides sp. 4_1_36	unclassified	unclassified
member	8749	-	-	-	-	-	HG1606920	-	-	-	-	-	Bacteria	Bacteroidetes	Bacteroidia	Bacteroidales	Bacteroidaceae	Bacteroides	Bacteroides sp. AF39-16AC	-	-
member	8749	-	-	-	-	-	HG1606920	-	-	-	-	-	Bacteria	Bacteroidetes	Bacteroidia	Bacteroidales	Bacteroidaceae	Bacteroides	Bacteroides sp. AM32-11AC	-	-
member	8749	-	-	-	-	-	HG1606920	-	-	-	-	-	Bacteria	Bacteroidetes	Bacteroidia	Bacteroidales	Bacteroidaceae	Bacteroides	Bacteroides sp. AM51-7	-	-
member	8749	-	-	-	-	-	HG1606920	-	-	-	-	-	Bacteria	Bacteroidetes	Bacteroidia	Bacteroidales	Bacteroidaceae	Bacteroides	Bacteroides sp. D20	-	-
member	8749	-	-	-	-	-	HG1606920	-	-	-	-	-	Bacteria	Bacteroidetes	Bacteroidia	Bacteroidales	Bacteroidaceae	Bacteroides	Bacteroides uniformis	-	-
member	8749	-	-	-	-	-	HG1606920	-	-	-	-	-	Bacteria	Bacteroidetes	Bacteroidia	Bacteroidales	Bacteroidaceae	Bacteroides	Bacteroides uniformis CAG:3	-	-
member	8749	-	-	-	-	-	HG1606920	-	-	-	-	-	Bacteria	Bacteroidetes	Bacteroidia	Bacteroidales	Bacteroidaceae	Bacteroides	unclassified	-	-
member	8749	-	-	-	-	-	HG1606920	-	-	-	-	-	Bacteria	Firmicutes	Erysipelotrichia	Erysipelotrichales	Coprobacillaceae	Catenibacterium	Catenibacterium mitsuokai	-	-
member	8749	-	-	-	-	-	HG1712636	cellular processes and signaling	Posttranslational modification, protein turnover, chaperones	4AKN2	COG NOG26630 non supervised orthologous group	435590.BVU_2560	Bacteria	Bacteroidetes	Bacteroidia	Bacteroidales	Bacteroidaceae	Phocaeicola	Phocaeicola vulgatus	unclassified	unclassified
member	8749	-	-	-	-	-	HG1854283	cellular processes and signaling	Posttranslational modification, protein turnover, chaperones	4AKN2	COG NOG26630 non supervised orthologous group	1077285.AGDG01000020_gene946	Bacteria	Bacteroidetes	Bacteroidia	Bacteroidales	Bacteroidaceae	Bacteroides	Bacteroides faecis	unclassified	unclassified
member	8749	-	-	-	-	-	HG1854283	-	-	-	-	-	Bacteria	Bacteroidetes	Bacteroidia	Bacteroidales	Bacteroidaceae	Bacteroides	Bacteroides faecis CAG:32	-	-
member	8749	-	-	-	-	-	HG1854283	-	-	-	-	-	Bacteria	Bacteroidetes	Bacteroidia	Bacteroidales	Bacteroidaceae	Bacteroides	Bacteroides sp. 1_1_14	-	-
member	8749	-	-	-	-	-	HG1854283	-	-	-	-	-	Bacteria	Bacteroidetes	Bacteroidia	Bacteroidales	Bacteroidaceae	Bacteroides	Bacteroides sp. AM23-12	-	-
member	8749	-	-	-	-	-	HG1854283	-	-	-	-	-	Bacteria	Bacteroidetes	Bacteroidia	Bacteroidales	Bacteroidaceae	Bacteroides	Bacteroides sp. HMSC068A09	-	-
member	8749	-	-	-	-	-	HG1854283	-	-	-	-	-	Bacteria	Bacteroidetes	Bacteroidia	Bacteroidales	Bacteroidaceae	Bacteroides	Bacteroides thetaiotaomicron	-	-
member	8749	-	-	-	-	-	HG1854283	-	-	-	-	-	Bacteria	Bacteroidetes	Bacteroidia	Bacteroidales	Bacteroidaceae	Bacteroides	Bacteroides thetaiotaomicron CAG:40	-	-
member	8749	-	-	-	-	-	HG1854283	-	-	-	-	-	Bacteria	Bacteroidetes	Bacteroidia	Bacteroidales	Bacteroidaceae	Bacteroides	unclassified	-	-
member	8749	-	-	-	-	-	HG1903373	cellular processes and signaling	Posttranslational modification, protein turnover, chaperones	4AKN2	COG NOG26630 non supervised orthologous group	449673.BACSTE_03490	Bacteria	Bacteroidetes	Bacteroidia	Bacteroidales	Bacteroidaceae	Bacteroides	Bacteroides clarus	unclassified	unclassified
member	8749	-	-	-	-	-	HG1903373	-	-	-	-	-	Bacteria	Bacteroidetes	Bacteroidia	Bacteroidales	Bacteroidaceae	Bacteroides	Bacteroides sp. 44_46	-	-
member	8749	-	-	-	-	-	HG1903373	-	-	-	-	-	Bacteria	Bacteroidetes	Bacteroidia	Bacteroidales	Bacteroidaceae	Bacteroides	Bacteroides sp. NSJ-48	-	-
member	8749	-	-	-	-	-	HG1903373	-	-	-	-	-	Bacteria	Bacteroidetes	Bacteroidia	Bacteroidales	Bacteroidaceae	Bacteroides	Bacteroides stercoris	-	-
member	8749	-	-	-	-	-	HG1903373	-	-	-	-	-	Bacteria	Bacteroidetes	Bacteroidia	Bacteroidales	Bacteroidaceae	Bacteroides	Bacteroides stercoris CAG:120	-	-
member	8749	-	-	-	-	-	HG1903373	-	-	-	-	-	Bacteria	Bacteroidetes	Bacteroidia	Bacteroidales	Bacteroidaceae	Bacteroides	unclassified	-	-
member	8749	-	-	-	-	-	HG1903373	-	-	-	-	-	unclassified	unclassified	unclassified	unclassified	unclassified	unclassified	uncultured organism	-	-
member	8749	-	-	-	-	-	HG1976891	cellular processes and signaling	Posttranslational modification, protein turnover, chaperones	4AKN2	COG NOG26630 non supervised orthologous group	435590.BVU_2560	Bacteria	Bacteroidetes	Bacteroidia	Bacteroidales	Bacteroidaceae	Bacteroides	Bacteroides sp. AM26-11	unclassified	unclassified
member	8749	-	-	-	-	-	HG1976891	-	-	-	-	-	Bacteria	Bacteroidetes	Bacteroidia	Bacteroidales	Bacteroidaceae	Bacteroides	Bacteroides sp. AM27-13	-	-
member	8749	-	-	-	-	-	HG1976891	-	-	-	-	-	Bacteria	Bacteroidetes	Bacteroidia	Bacteroidales	Bacteroidaceae	Bacteroides	Bacteroides vulgatus CAG:6	-	-
member	8749	-	-	-	-	-	HG1976891	-	-	-	-	-	Bacteria	Bacteroidetes	Bacteroidia	Bacteroidales	Bacteroidaceae	Phocaeicola	Phocaeicola vulgatus	-	-
member	8749	-	-	-	-	-	HG1976891	-	-	-	-	-	Bacteria	Bacteroidetes	Bacteroidia	Bacteroidales	Bacteroidaceae	Phocaeicola	unclassified	-	-
member	8749	-	-	-	-	-	HG2020148	cellular processes and signaling	Posttranslational modification, protein turnover, chaperones	4AKN2	COG NOG26630 non supervised orthologous group	272559.BF9343_0952	Bacteria	Bacteroidetes	Bacteroidia	Bacteroidales	Bacteroidaceae	Bacteroides	Bacteroides fragilis	unclassified	unclassified
member	8749	-	-	-	-	-	HG2020148	-	-	-	-	-	Bacteria	Bacteroidetes	Bacteroidia	Bacteroidales	Bacteroidaceae	Bacteroides	Bacteroides fragilis CAG:47	-	-
member	8749	-	-	-	-	-	HG2020148	-	-	-	-	-	Bacteria	Bacteroidetes	Bacteroidia	Bacteroidales	Bacteroidaceae	Bacteroides	Bacteroides sp. 3_2_5	-	-
member	8749	-	-	-	-	-	HG2020148	-	-	-	-	-	Bacteria	Bacteroidetes	Bacteroidia	Bacteroidales	Bacteroidaceae	Bacteroides	unclassified	-	-
member	8749	-	-	-	-	-	HG2026196	cellular processes and signaling	Posttranslational modification, protein turnover, chaperones	4AKN2	COG NOG26630 non supervised orthologous group	411479.BACUNI_04684	Bacteria	Bacteroidetes	Bacteroidia	Bacteroidales	Bacteroidaceae	Bacteroides	Bacteroides fragilis	unclassified	unclassified
member	8749	-	-	-	-	-	HG2026196	-	-	-	-	-	Bacteria	Bacteroidetes	Bacteroidia	Bacteroidales	Bacteroidaceae	Bacteroides	Bacteroides sp. 4_1_36	-	-
member	8749	-	-	-	-	-	HG2026196	-	-	-	-	-	Bacteria	Bacteroidetes	Bacteroidia	Bacteroidales	Bacteroidaceae	Bacteroides	Bacteroides sp. AM51-7	-	-
member	8749	-	-	-	-	-	HG2026196	-	-	-	-	-	Bacteria	Bacteroidetes	Bacteroidia	Bacteroidales	Bacteroidaceae	Bacteroides	Bacteroides sp. D20	-	-
member	8749	-	-	-	-	-	HG2026196	-	-	-	-	-	Bacteria	Bacteroidetes	Bacteroidia	Bacteroidales	Bacteroidaceae	Bacteroides	Bacteroides uniformis	-	-
member	8749	-	-	-	-	-	HG2026196	-	-	-	-	-	Bacteria	Bacteroidetes	Bacteroidia	Bacteroidales	Bacteroidaceae	Bacteroides	unclassified	-	-
member	8749	-	-	-	-	-	HG2183358	cellular processes and signaling	Posttranslational modification, protein turnover, chaperones	2FN8C	peptidylprolyl isomerase	537011.PREVCOP_03692	Bacteria	Bacteroidetes	Bacteroidia	Bacteroidales	Prevotellaceae	Prevotella	Prevotella sp. AM42-24	unclassified	unclassified
member	8749	-	-	-	-	-	HG2235556	cellular processes and signaling	Posttranslational modification, protein turnover, chaperones	4AKN2	COG NOG26630 non supervised orthologous group	411479.BACUNI_04684	Bacteria	Bacteroidetes	Bacteroidia	Bacteroidales	Bacteroidaceae	Bacteroides	Bacteroides sp. 4_1_36	unclassified	unclassified
member	8749	-	-	-	-	-	HG2235556	-	-	-	-	-	Bacteria	Bacteroidetes	Bacteroidia	Bacteroidales	Bacteroidaceae	Bacteroides	Bacteroides sp. AF39-16AC	-	-
member	8749	-	-	-	-	-	HG2235556	-	-	-	-	-	Bacteria	Bacteroidetes	Bacteroidia	Bacteroidales	Bacteroidaceae	Bacteroides	Bacteroides sp. AM32-11AC	-	-
member	8749	-	-	-	-	-	HG2235556	-	-	-	-	-	Bacteria	Bacteroidetes	Bacteroidia	Bacteroidales	Bacteroidaceae	Bacteroides	Bacteroides sp. AM51-7	-	-
member	8749	-	-	-	-	-	HG2235556	-	-	-	-	-	Bacteria	Bacteroidetes	Bacteroidia	Bacteroidales	Bacteroidaceae	Bacteroides	Bacteroides sp. D20	-	-
member	8749	-	-	-	-	-	HG2235556	-	-	-	-	-	Bacteria	Bacteroidetes	Bacteroidia	Bacteroidales	Bacteroidaceae	Bacteroides	Bacteroides uniformis	-	-
member	8749	-	-	-	-	-	HG2235556	-	-	-	-	-	Bacteria	Bacteroidetes	Bacteroidia	Bacteroidales	Bacteroidaceae	Bacteroides	Bacteroides uniformis CAG:3	-	-
member	8749	-	-	-	-	-	HG2235556	-	-	-	-	-	Bacteria	Bacteroidetes	Bacteroidia	Bacteroidales	Bacteroidaceae	Bacteroides	unclassified	-	-
member	8749	-	-	-	-	-	HG2235556	-	-	-	-	-	Bacteria	Firmicutes	Erysipelotrichia	Erysipelotrichales	Coprobacillaceae	Catenibacterium	Catenibacterium mitsuokai	-	-
member	8749	-	-	-	-	-	HG2277774	cellular processes and signaling	Posttranslational modification, protein turnover, chaperones	4AKN2	COG NOG26630 non supervised orthologous group	357276.EL88_05755	Bacteria	Bacteroidetes	Bacteroidia	Bacteroidales	Bacteroidaceae	Bacteroides	Bacteroides dorei CAG:222	unclassified	unclassified
member	8749	-	-	-	-	-	HG2277774	-	-	-	-	-	Bacteria	Bacteroidetes	Bacteroidia	Bacteroidales	Bacteroidaceae	Bacteroides	Bacteroides sp. 3_1_33FAA	-	-
member	8749	-	-	-	-	-	HG2277774	-	-	-	-	-	Bacteria	Bacteroidetes	Bacteroidia	Bacteroidales	Bacteroidaceae	Bacteroides	Bacteroides sp. 3_1_40A	-	-
member	8749	-	-	-	-	-	HG2277774	-	-	-	-	-	Bacteria	Bacteroidetes	Bacteroidia	Bacteroidales	Bacteroidaceae	Bacteroides	Bacteroides sp. 4_3_47FAA	-	-
member	8749	-	-	-	-	-	HG2277774	-	-	-	-	-	Bacteria	Bacteroidetes	Bacteroidia	Bacteroidales	Bacteroidaceae	Bacteroides	Bacteroides sp. 9_1_42FAA	-	-
member	8749	-	-	-	-	-	HG2277774	-	-	-	-	-	Bacteria	Bacteroidetes	Bacteroidia	Bacteroidales	Bacteroidaceae	Bacteroides	Bacteroides sp. AF15-23LB	-	-
member	8749	-	-	-	-	-	HG2277774	-	-	-	-	-	Bacteria	Bacteroidetes	Bacteroidia	Bacteroidales	Bacteroidaceae	Bacteroides	Bacteroides sp. AF16-29	-	-
member	8749	-	-	-	-	-	HG2277774	-	-	-	-	-	Bacteria	Bacteroidetes	Bacteroidia	Bacteroidales	Bacteroidaceae	Bacteroides	Bacteroides sp. AF17-1	-	-
member	8749	-	-	-	-	-	HG2277774	-	-	-	-	-	Bacteria	Bacteroidetes	Bacteroidia	Bacteroidales	Bacteroidaceae	Bacteroides	Bacteroides sp. AF25-18	-	-
member	8749	-	-	-	-	-	HG2277774	-	-	-	-	-	Bacteria	Bacteroidetes	Bacteroidia	Bacteroidales	Bacteroidaceae	Bacteroides	Bacteroides sp. AF32-15BH	-	-
member	8749	-	-	-	-	-	HG2277774	-	-	-	-	-	Bacteria	Bacteroidetes	Bacteroidia	Bacteroidales	Bacteroidaceae	Bacteroides	Bacteroides sp. AF39-10AT	-	-
member	8749	-	-	-	-	-	HG2277774	-	-	-	-	-	Bacteria	Bacteroidetes	Bacteroidia	Bacteroidales	Bacteroidaceae	Bacteroides	Bacteroides sp. AM18-9	-	-
member	8749	-	-	-	-	-	HG2277774	-	-	-	-	-	Bacteria	Bacteroidetes	Bacteroidia	Bacteroidales	Bacteroidaceae	Bacteroides	Bacteroides sp. AM23-18	-	-
member	8749	-	-	-	-	-	HG2277774	-	-	-	-	-	Bacteria	Bacteroidetes	Bacteroidia	Bacteroidales	Bacteroidaceae	Bacteroides	Bacteroides sp. AM26-11	-	-
member	8749	-	-	-	-	-	HG2277774	-	-	-	-	-	Bacteria	Bacteroidetes	Bacteroidia	Bacteroidales	Bacteroidaceae	Bacteroides	Bacteroides sp. AM27-13	-	-
member	8749	-	-	-	-	-	HG2277774	-	-	-	-	-	Bacteria	Bacteroidetes	Bacteroidia	Bacteroidales	Bacteroidaceae	Bacteroides	Bacteroides sp. AM28-6	-	-
member	8749	-	-	-	-	-	HG2277774	-	-	-	-	-	Bacteria	Bacteroidetes	Bacteroidia	Bacteroidales	Bacteroidaceae	Bacteroides	Bacteroides vulgatus CAG:6	-	-
member	8749	-	-	-	-	-	HG2277774	-	-	-	-	-	Bacteria	Bacteroidetes	Bacteroidia	Bacteroidales	Bacteroidaceae	Phocaeicola	Phocaeicola dorei	-	-
member	8749	-	-	-	-	-	HG2277774	-	-	-	-	-	Bacteria	Bacteroidetes	Bacteroidia	Bacteroidales	Bacteroidaceae	Phocaeicola	Phocaeicola vulgatus	-	-
member	8749	-	-	-	-	-	HG2277774	-	-	-	-	-	Bacteria	Bacteroidetes	Bacteroidia	Bacteroidales	Bacteroidaceae	Phocaeicola	unclassified	-	-
member	8749	-	-	-	-	-	HG2277774	-	-	-	-	-	Bacteria	Bacteroidetes	Bacteroidia	Bacteroidales	Bacteroidaceae	unclassified	Bacteroidaceae bacterium	-	-
member	8749	-	-	-	-	-	HG2277774	-	-	-	-	-	Bacteria	Bacteroidetes	Bacteroidia	Bacteroidales	Bacteroidaceae	unclassified	unclassified	-	-
member	8749	-	-	-	-	-	HG2689388	cellular processes and signaling	Posttranslational modification, protein turnover, chaperones	2FN8C	peptidylprolyl isomerase	1002367.HMPREF0673_01557	Bacteria	Bacteroidetes	Bacteroidia	Bacteroidales	Prevotellaceae	Prevotella	Prevotella stercorea	unclassified	unclassified
member	8749	-	-	-	-	-	HG2719100	cellular processes and signaling	Posttranslational modification, protein turnover, chaperones	4AKN2	COG NOG26630 non supervised orthologous group	470145.BACCOP_03174	Bacteria	Bacteroidetes	Bacteroidia	Bacteroidales	Bacteroidaceae	Bacteroides	Bacteroides sp. CAG:443	unclassified	unclassified
member	8749	-	-	-	-	-	HG2722747	cellular processes and signaling	Posttranslational modification, protein turnover, chaperones	2FN8C	peptidylprolyl isomerase	537011.PREVCOP_03692	Bacteria	Bacteroidetes	Bacteroidia	Bacteroidales	Prevotellaceae	Prevotella	Prevotella copri	unclassified	unclassified
member	8749	-	-	-	-	-	HG2766617	cellular processes and signaling	Posttranslational modification, protein turnover, chaperones	4AKN2	COG NOG26630 non supervised orthologous group	483215.BACFIN_09195	Bacteria	Bacteroidetes	Bacteroidia	Bacteroidales	Bacteroidaceae	Bacteroides	Bacteroides finegoldii	unclassified	unclassified
member	8749	-	-	-	-	-	HG2766617	-	-	-	-	-	Bacteria	Bacteroidetes	Bacteroidia	Bacteroidales	Bacteroidaceae	Bacteroides	unclassified	-	-
member	8749	-	-	-	-	-	HG2766617	-	-	-	-	-	Bacteria	Bacteroidetes	Bacteroidia	Bacteroidales	Bacteroidaceae	Bacteroides	uncultured Bacteroides sp.	-	-
member	8749	-	-	-	-	-	HG2813754	cellular processes and signaling	Posttranslational modification, protein turnover, chaperones	2FN8C	peptidylprolyl isomerase	537011.PREVCOP_03692	Bacteria	Bacteroidetes	Bacteroidia	Bacteroidales	Prevotellaceae	Prevotella	Prevotella copri	unclassified	unclassified
member	8749	-	-	-	-	-	HG2877840	cellular processes and signaling	Posttranslational modification, protein turnover, chaperones	4AKN2	COG NOG26630 non supervised orthologous group	357276.EL88_05755	Bacteria	Bacteroidetes	Bacteroidia	Bacteroidales	Bacteroidaceae	Bacteroides	Bacteroides dorei CAG:222	unclassified	unclassified
member	8749	-	-	-	-	-	HG2877840	-	-	-	-	-	Bacteria	Bacteroidetes	Bacteroidia	Bacteroidales	Bacteroidaceae	Bacteroides	Bacteroides sp. 3_1_33FAA	-	-
member	8749	-	-	-	-	-	HG2877840	-	-	-	-	-	Bacteria	Bacteroidetes	Bacteroidia	Bacteroidales	Bacteroidaceae	Bacteroides	Bacteroides sp. 9_1_42FAA	-	-
member	8749	-	-	-	-	-	HG2877840	-	-	-	-	-	Bacteria	Bacteroidetes	Bacteroidia	Bacteroidales	Bacteroidaceae	Bacteroides	Bacteroides sp. AF15-23LB	-	-
member	8749	-	-	-	-	-	HG2877840	-	-	-	-	-	Bacteria	Bacteroidetes	Bacteroidia	Bacteroidales	Bacteroidaceae	Bacteroides	Bacteroides sp. AF16-29	-	-
member	8749	-	-	-	-	-	HG2877840	-	-	-	-	-	Bacteria	Bacteroidetes	Bacteroidia	Bacteroidales	Bacteroidaceae	Bacteroides	Bacteroides sp. AF17-1	-	-
member	8749	-	-	-	-	-	HG2877840	-	-	-	-	-	Bacteria	Bacteroidetes	Bacteroidia	Bacteroidales	Bacteroidaceae	Bacteroides	Bacteroides sp. AF25-18	-	-
member	8749	-	-	-	-	-	HG2877840	-	-	-	-	-	Bacteria	Bacteroidetes	Bacteroidia	Bacteroidales	Bacteroidaceae	Bacteroides	Bacteroides sp. AF39-10AT	-	-
member	8749	-	-	-	-	-	HG2877840	-	-	-	-	-	Bacteria	Bacteroidetes	Bacteroidia	Bacteroidales	Bacteroidaceae	Bacteroides	Bacteroides sp. AM18-9	-	-
member	8749	-	-	-	-	-	HG2877840	-	-	-	-	-	Bacteria	Bacteroidetes	Bacteroidia	Bacteroidales	Bacteroidaceae	Bacteroides	Bacteroides sp. AM23-18	-	-
member	8749	-	-	-	-	-	HG2877840	-	-	-	-	-	Bacteria	Bacteroidetes	Bacteroidia	Bacteroidales	Bacteroidaceae	Bacteroides	Bacteroides sp. AM28-6	-	-
member	8749	-	-	-	-	-	HG2877840	-	-	-	-	-	Bacteria	Bacteroidetes	Bacteroidia	Bacteroidales	Bacteroidaceae	Phocaeicola	Phocaeicola dorei	-	-
member	8749	-	-	-	-	-	HG2877840	-	-	-	-	-	Bacteria	Bacteroidetes	Bacteroidia	Bacteroidales	Bacteroidaceae	unclassified	unclassified	-	-
member	8749	-	-	-	-	-	HG2949829	cellular processes and signaling	Posttranslational modification, protein turnover, chaperones	4AKN2	COG NOG26630 non supervised orthologous group	411479.BACUNI_04684	Bacteria	Bacteroidetes	Bacteroidia	Bacteroidales	Bacteroidaceae	Bacteroides	Bacteroides sp. AM32-11AC	unclassified	unclassified
member	8749	-	-	-	-	-	HG2949829	-	-	-	-	-	Bacteria	Bacteroidetes	Bacteroidia	Bacteroidales	Bacteroidaceae	Bacteroides	Bacteroides uniformis	-	-
member	8749	-	-	-	-	-	HG2949829	-	-	-	-	-	Bacteria	Bacteroidetes	Bacteroidia	Bacteroidales	Bacteroidaceae	Bacteroides	Bacteroides uniformis CAG:3	-	-
member	8749	-	-	-	-	-	HG2949829	-	-	-	-	-	Bacteria	Bacteroidetes	Bacteroidia	Bacteroidales	Bacteroidaceae	Bacteroides	unclassified	-	-
member	8749	-	-	-	-	-	HG2949829	-	-	-	-	-	Bacteria	Firmicutes	Erysipelotrichia	Erysipelotrichales	Coprobacillaceae	Catenibacterium	Catenibacterium mitsuokai	-	-
member	8749	-	-	-	-	-	HG2953561	cellular processes and signaling	Posttranslational modification, protein turnover, chaperones	4AKN2	COG NOG26630 non supervised orthologous group	411479.BACUNI_04684	Bacteria	Bacteroidetes	Bacteroidia	Bacteroidales	Bacteroidaceae	Bacteroides	Bacteroides sp. AM32-11AC	unclassified	unclassified
member	8749	-	-	-	-	-	HG2953561	-	-	-	-	-	Bacteria	Bacteroidetes	Bacteroidia	Bacteroidales	Bacteroidaceae	Bacteroides	Bacteroides uniformis	-	-
member	8749	-	-	-	-	-	HG2953561	-	-	-	-	-	Bacteria	Bacteroidetes	Bacteroidia	Bacteroidales	Bacteroidaceae	Bacteroides	Bacteroides uniformis CAG:3	-	-
member	8749	-	-	-	-	-	HG2953561	-	-	-	-	-	Bacteria	Bacteroidetes	Bacteroidia	Bacteroidales	Bacteroidaceae	Bacteroides	unclassified	-	-
member	8749	-	-	-	-	-	HG2953561	-	-	-	-	-	Bacteria	Firmicutes	Erysipelotrichia	Erysipelotrichales	Coprobacillaceae	Catenibacterium	Catenibacterium mitsuokai	-	-
member	8749	-	-	-	-	-	HG3026953	cellular processes and signaling	Posttranslational modification, protein turnover, chaperones	4AKN2	COG NOG26630 non supervised orthologous group	357276.EL88_05755	Bacteria	Bacteroidetes	Bacteroidia	Bacteroidales	Bacteroidaceae	Bacteroides	Bacteroides dorei CAG:222	unclassified	unclassified
member	8749	-	-	-	-	-	HG3026953	-	-	-	-	-	Bacteria	Bacteroidetes	Bacteroidia	Bacteroidales	Bacteroidaceae	Bacteroides	Bacteroides sp. 3_1_33FAA	-	-
member	8749	-	-	-	-	-	HG3026953	-	-	-	-	-	Bacteria	Bacteroidetes	Bacteroidia	Bacteroidales	Bacteroidaceae	Bacteroides	Bacteroides sp. 9_1_42FAA	-	-
member	8749	-	-	-	-	-	HG3026953	-	-	-	-	-	Bacteria	Bacteroidetes	Bacteroidia	Bacteroidales	Bacteroidaceae	Bacteroides	Bacteroides sp. AF15-23LB	-	-
member	8749	-	-	-	-	-	HG3026953	-	-	-	-	-	Bacteria	Bacteroidetes	Bacteroidia	Bacteroidales	Bacteroidaceae	Bacteroides	Bacteroides sp. AF16-29	-	-
member	8749	-	-	-	-	-	HG3026953	-	-	-	-	-	Bacteria	Bacteroidetes	Bacteroidia	Bacteroidales	Bacteroidaceae	Bacteroides	Bacteroides sp. AF17-1	-	-
member	8749	-	-	-	-	-	HG3026953	-	-	-	-	-	Bacteria	Bacteroidetes	Bacteroidia	Bacteroidales	Bacteroidaceae	Bacteroides	Bacteroides sp. AF25-18	-	-
member	8749	-	-	-	-	-	HG3026953	-	-	-	-	-	Bacteria	Bacteroidetes	Bacteroidia	Bacteroidales	Bacteroidaceae	Bacteroides	Bacteroides sp. AF39-10AT	-	-
member	8749	-	-	-	-	-	HG3026953	-	-	-	-	-	Bacteria	Bacteroidetes	Bacteroidia	Bacteroidales	Bacteroidaceae	Bacteroides	Bacteroides sp. AM18-9	-	-
member	8749	-	-	-	-	-	HG3026953	-	-	-	-	-	Bacteria	Bacteroidetes	Bacteroidia	Bacteroidales	Bacteroidaceae	Bacteroides	Bacteroides sp. AM23-18	-	-
member	8749	-	-	-	-	-	HG3026953	-	-	-	-	-	Bacteria	Bacteroidetes	Bacteroidia	Bacteroidales	Bacteroidaceae	Bacteroides	Bacteroides sp. AM28-6	-	-
member	8749	-	-	-	-	-	HG3026953	-	-	-	-	-	Bacteria	Bacteroidetes	Bacteroidia	Bacteroidales	Bacteroidaceae	Phocaeicola	Phocaeicola dorei	-	-
member	8749	-	-	-	-	-	HG3026953	-	-	-	-	-	Bacteria	Bacteroidetes	Bacteroidia	Bacteroidales	Bacteroidaceae	unclassified	unclassified	-	-
member	8749	-	-	-	-	-	HG3282016	cellular processes and signaling	Posttranslational modification, protein turnover, chaperones	4AKN2	COG NOG26630 non supervised orthologous group	471870.BACINT_04120	Bacteria	Bacteroidetes	Bacteroidia	Bacteroidales	Bacteroidaceae	Bacteroides	Bacteroides intestinalis	unclassified	unclassified
member	8749	-	-	-	-	-	HG3390822	cellular processes and signaling	Posttranslational modification, protein turnover, chaperones	4AKN2	COG NOG26630 non supervised orthologous group	667015.Bacsa_0180	Bacteria	Bacteroidetes	Bacteroidia	Bacteroidales	Bacteroidaceae	Phocaeicola	Phocaeicola salanitronis	unclassified	unclassified
member	8749	-	-	-	-	-	HG3523004	cellular processes and signaling	Posttranslational modification, protein turnover, chaperones	4AKN2	COG NOG26630 non supervised orthologous group	457424.BFAG_00405	Bacteria	Bacteroidetes	Bacteroidia	Bacteroidales	Bacteroidaceae	Bacteroides	Bacteroides fragilis	unclassified	unclassified
member	8749	-	-	-	-	-	HG3523004	-	-	-	-	-	Bacteria	Bacteroidetes	Bacteroidia	Bacteroidales	Bacteroidaceae	Bacteroides	Bacteroides fragilis CAG:558	-	-
member	8749	-	-	-	-	-	HG3523004	-	-	-	-	-	Bacteria	Bacteroidetes	Bacteroidia	Bacteroidales	Bacteroidaceae	Bacteroides	Bacteroides sp. PHL 2737	-	-
member	8749	-	-	-	-	-	HG3523004	-	-	-	-	-	Bacteria	Bacteroidetes	Bacteroidia	Bacteroidales	Bacteroidaceae	Bacteroides	unclassified	-	-
member	8749	-	-	-	-	-	HG3570051	cellular processes and signaling	Posttranslational modification, protein turnover, chaperones	4AKN2	COG NOG26630 non supervised orthologous group	272559.BF9343_0952	Bacteria	Bacteroidetes	Bacteroidia	Bacteroidales	Bacteroidaceae	Bacteroides	Bacteroides fragilis	unclassified	unclassified
member	8749	-	-	-	-	-	HG3570051	-	-	-	-	-	Bacteria	Bacteroidetes	Bacteroidia	Bacteroidales	Bacteroidaceae	Bacteroides	Bacteroides fragilis CAG:47	-	-
member	8749	-	-	-	-	-	HG3570051	-	-	-	-	-	Bacteria	Bacteroidetes	Bacteroidia	Bacteroidales	Bacteroidaceae	Bacteroides	Bacteroides sp. 3_2_5	-	-
member	8749	-	-	-	-	-	HG3570051	-	-	-	-	-	Bacteria	Bacteroidetes	Bacteroidia	Bacteroidales	Bacteroidaceae	Bacteroides	unclassified	-	-
member	8749	-	-	-	-	-	HG3585258	cellular processes and signaling	Posttranslational modification, protein turnover, chaperones	4AKN2	COG NOG26630 non supervised orthologous group	1121098.HMPREF1534_00542	Bacteria	Bacteroidetes	Bacteroidia	Bacteroidales	Bacteroidaceae	Bacteroides	Bacteroides sp. AM16-15	unclassified	unclassified
member	8749	-	-	-	-	-	HG3585258	-	-	-	-	-	Bacteria	Bacteroidetes	Bacteroidia	Bacteroidales	Bacteroidaceae	Bacteroides	Bacteroides sp. AM22-3LB	-	-
member	8749	-	-	-	-	-	HG3585258	-	-	-	-	-	Bacteria	Bacteroidetes	Bacteroidia	Bacteroidales	Bacteroidaceae	Bacteroides	Bacteroides sp. AM25-34	-	-
member	8749	-	-	-	-	-	HG3585258	-	-	-	-	-	Bacteria	Bacteroidetes	Bacteroidia	Bacteroidales	Bacteroidaceae	Bacteroides	Bacteroides sp. CAG:98	-	-
member	8749	-	-	-	-	-	HG3585258	-	-	-	-	-	Bacteria	Bacteroidetes	Bacteroidia	Bacteroidales	Bacteroidaceae	Phocaeicola	Phocaeicola massiliensis	-	-
member	8749	-	-	-	-	-	HG3609434	cellular processes and signaling	Posttranslational modification, protein turnover, chaperones	4AKN2	COG NOG26630 non supervised orthologous group	357276.EL88_05755	Bacteria	Bacteroidetes	Bacteroidia	Bacteroidales	Bacteroidaceae	Bacteroides	Bacteroides dorei CAG:222	unclassified	unclassified
member	8749	-	-	-	-	-	HG3609434	-	-	-	-	-	Bacteria	Bacteroidetes	Bacteroidia	Bacteroidales	Bacteroidaceae	Bacteroides	Bacteroides sp. 3_1_33FAA	-	-
member	8749	-	-	-	-	-	HG3609434	-	-	-	-	-	Bacteria	Bacteroidetes	Bacteroidia	Bacteroidales	Bacteroidaceae	Bacteroides	Bacteroides sp. 9_1_42FAA	-	-
member	8749	-	-	-	-	-	HG3609434	-	-	-	-	-	Bacteria	Bacteroidetes	Bacteroidia	Bacteroidales	Bacteroidaceae	Bacteroides	Bacteroides sp. AF15-23LB	-	-
member	8749	-	-	-	-	-	HG3609434	-	-	-	-	-	Bacteria	Bacteroidetes	Bacteroidia	Bacteroidales	Bacteroidaceae	Bacteroides	Bacteroides sp. AF16-29	-	-
member	8749	-	-	-	-	-	HG3609434	-	-	-	-	-	Bacteria	Bacteroidetes	Bacteroidia	Bacteroidales	Bacteroidaceae	Bacteroides	Bacteroides sp. AF17-1	-	-
member	8749	-	-	-	-	-	HG3609434	-	-	-	-	-	Bacteria	Bacteroidetes	Bacteroidia	Bacteroidales	Bacteroidaceae	Bacteroides	Bacteroides sp. AF25-18	-	-
member	8749	-	-	-	-	-	HG3609434	-	-	-	-	-	Bacteria	Bacteroidetes	Bacteroidia	Bacteroidales	Bacteroidaceae	Bacteroides	Bacteroides sp. AF39-10AT	-	-
member	8749	-	-	-	-	-	HG3609434	-	-	-	-	-	Bacteria	Bacteroidetes	Bacteroidia	Bacteroidales	Bacteroidaceae	Bacteroides	Bacteroides sp. AM18-9	-	-
member	8749	-	-	-	-	-	HG3609434	-	-	-	-	-	Bacteria	Bacteroidetes	Bacteroidia	Bacteroidales	Bacteroidaceae	Bacteroides	Bacteroides sp. AM23-18	-	-
member	8749	-	-	-	-	-	HG3609434	-	-	-	-	-	Bacteria	Bacteroidetes	Bacteroidia	Bacteroidales	Bacteroidaceae	Bacteroides	Bacteroides sp. AM28-6	-	-
member	8749	-	-	-	-	-	HG3609434	-	-	-	-	-	Bacteria	Bacteroidetes	Bacteroidia	Bacteroidales	Bacteroidaceae	Phocaeicola	Phocaeicola dorei	-	-
member	8749	-	-	-	-	-	HG3609434	-	-	-	-	-	Bacteria	Bacteroidetes	Bacteroidia	Bacteroidales	Bacteroidaceae	unclassified	unclassified	-	-
member	8749	-	-	-	-	-	HG3674254	cellular processes and signaling	Posttranslational modification, protein turnover, chaperones	4AKN2	COG NOG26630 non supervised orthologous group	435590.BVU_2560	Bacteria	Bacteroidetes	Bacteroidia	Bacteroidales	Bacteroidaceae	Bacteroides	Bacteroides sp. 3_1_40A	unclassified	unclassified
member	8749	-	-	-	-	-	HG3674254	-	-	-	-	-	Bacteria	Bacteroidetes	Bacteroidia	Bacteroidales	Bacteroidaceae	Bacteroides	Bacteroides sp. 4_3_47FAA	-	-
member	8749	-	-	-	-	-	HG3674254	-	-	-	-	-	Bacteria	Bacteroidetes	Bacteroidia	Bacteroidales	Bacteroidaceae	Bacteroides	Bacteroides sp. AF32-15BH	-	-
member	8749	-	-	-	-	-	HG3674254	-	-	-	-	-	Bacteria	Bacteroidetes	Bacteroidia	Bacteroidales	Bacteroidaceae	Bacteroides	Bacteroides sp. AM26-11	-	-
member	8749	-	-	-	-	-	HG3674254	-	-	-	-	-	Bacteria	Bacteroidetes	Bacteroidia	Bacteroidales	Bacteroidaceae	Bacteroides	Bacteroides sp. AM27-13	-	-
member	8749	-	-	-	-	-	HG3674254	-	-	-	-	-	Bacteria	Bacteroidetes	Bacteroidia	Bacteroidales	Bacteroidaceae	Bacteroides	Bacteroides vulgatus CAG:6	-	-
member	8749	-	-	-	-	-	HG3674254	-	-	-	-	-	Bacteria	Bacteroidetes	Bacteroidia	Bacteroidales	Bacteroidaceae	Phocaeicola	Phocaeicola vulgatus	-	-
member	8749	-	-	-	-	-	HG3674254	-	-	-	-	-	Bacteria	Bacteroidetes	Bacteroidia	Bacteroidales	Bacteroidaceae	Phocaeicola	unclassified	-	-
member	8749	-	-	-	-	-	HG3737603	cellular processes and signaling	Posttranslational modification, protein turnover, chaperones	4AKN2	COG NOG26630 non supervised orthologous group	411479.BACUNI_04684	Bacteria	Bacteroidetes	Bacteroidia	Bacteroidales	Bacteroidaceae	Bacteroides	Bacteroides sp. AF25-17LB	unclassified	unclassified
member	8749	-	-	-	-	-	HG3737603	-	-	-	-	-	Bacteria	Bacteroidetes	Bacteroidia	Bacteroidales	Bacteroidaceae	Bacteroides	Bacteroides sp. AF25-5LB	-	-
member	8749	-	-	-	-	-	HG3737603	-	-	-	-	-	Bacteria	Bacteroidetes	Bacteroidia	Bacteroidales	Bacteroidaceae	Bacteroides	Bacteroides sp. CACC 737	-	-
member	8749	-	-	-	-	-	HG3737603	-	-	-	-	-	Bacteria	Bacteroidetes	Bacteroidia	Bacteroidales	Bacteroidaceae	Bacteroides	Bacteroides sp. KGMB07931	-	-
member	8749	-	-	-	-	-	HG3737603	-	-	-	-	-	Bacteria	Bacteroidetes	Bacteroidia	Bacteroidales	Bacteroidaceae	Bacteroides	Bacteroides uniformis	-	-
member	8749	-	-	-	-	-	HG3737603	-	-	-	-	-	Bacteria	Bacteroidetes	Bacteroidia	Bacteroidales	Bacteroidaceae	Bacteroides	unclassified	-	-
member	8749	-	-	-	-	-	HG3820425	cellular processes and signaling	Posttranslational modification, protein turnover, chaperones	4AKN2	COG NOG26630 non supervised orthologous group	411479.BACUNI_04684	Bacteria	Bacteroidetes	Bacteroidia	Bacteroidales	Bacteroidaceae	Bacteroides	Bacteroides sp. AF25-17LB	unclassified	unclassified
member	8749	-	-	-	-	-	HG3820425	-	-	-	-	-	Bacteria	Bacteroidetes	Bacteroidia	Bacteroidales	Bacteroidaceae	Bacteroides	Bacteroides sp. AF25-5LB	-	-
member	8749	-	-	-	-	-	HG3820425	-	-	-	-	-	Bacteria	Bacteroidetes	Bacteroidia	Bacteroidales	Bacteroidaceae	Bacteroides	Bacteroides sp. CACC 737	-	-
member	8749	-	-	-	-	-	HG3820425	-	-	-	-	-	Bacteria	Bacteroidetes	Bacteroidia	Bacteroidales	Bacteroidaceae	Bacteroides	Bacteroides sp. KGMB07931	-	-
member	8749	-	-	-	-	-	HG3820425	-	-	-	-	-	Bacteria	Bacteroidetes	Bacteroidia	Bacteroidales	Bacteroidaceae	Bacteroides	Bacteroides sp. KGMB10229	-	-
member	8749	-	-	-	-	-	HG3820425	-	-	-	-	-	Bacteria	Bacteroidetes	Bacteroidia	Bacteroidales	Bacteroidaceae	Bacteroides	Bacteroides uniformis	-	-
member	8749	-	-	-	-	-	HG3820425	-	-	-	-	-	Bacteria	Bacteroidetes	Bacteroidia	Bacteroidales	Bacteroidaceae	Bacteroides	unclassified	-	-
member	8749	-	-	-	-	-	HG3843515	cellular processes and signaling	Posttranslational modification, protein turnover, chaperones	4AKN2	COG NOG26630 non supervised orthologous group	997884.HMPREF1068_01441	Bacteria	Bacteroidetes	Bacteroidia	Bacteroidales	Bacteroidaceae	Bacteroides	Bacteroides nordii	unclassified	unclassified
member	8749	-	-	-	-	-	HG3843515	-	-	-	-	-	Bacteria	Bacteroidetes	Bacteroidia	Bacteroidales	Bacteroidaceae	Bacteroides	Bacteroides sp. 41_26	-	-
member	8749	-	-	-	-	-	HG3976161	cellular processes and signaling	Posttranslational modification, protein turnover, chaperones	4AKN2	COG NOG26630 non supervised orthologous group	411479.BACUNI_04684	Bacteria	Bacteroidetes	Bacteroidia	Bacteroidales	Bacteroidaceae	Bacteroides	Bacteroides sp. AF25-17LB	unclassified	unclassified
member	8749	-	-	-	-	-	HG3976161	-	-	-	-	-	Bacteria	Bacteroidetes	Bacteroidia	Bacteroidales	Bacteroidaceae	Bacteroides	Bacteroides sp. AF25-5LB	-	-
member	8749	-	-	-	-	-	HG3976161	-	-	-	-	-	Bacteria	Bacteroidetes	Bacteroidia	Bacteroidales	Bacteroidaceae	Bacteroides	Bacteroides uniformis	-	-
member	8749	-	-	-	-	-	HG3976161	-	-	-	-	-	Bacteria	Bacteroidetes	Bacteroidia	Bacteroidales	Bacteroidaceae	Bacteroides	unclassified	-	-
member	8749	-	-	-	-	-	HG4107283	cellular processes and signaling	Posttranslational modification, protein turnover, chaperones	4AKN2	COG NOG26630 non supervised orthologous group	484018.BACPLE_02017	unclassified	unclassified	unclassified	unclassified	unclassified	unclassified	unclassified	unclassified	unclassified
member	8749	-	-	-	-	-	HG4220153	cellular processes and signaling	Posttranslational modification, protein turnover, chaperones	4AKN2	COG NOG26630 non supervised orthologous group	667015.Bacsa_0180	Bacteria	Bacteroidetes	Bacteroidia	Bacteroidales	Bacteroidaceae	Bacteroides	Bacteroides sp. CAG:702	unclassified	unclassified
member	8749	-	-	-	-	-	HG4230734	cellular processes and signaling	Posttranslational modification, protein turnover, chaperones	4AKN2	COG NOG26630 non supervised orthologous group	226186.BT_4371	Bacteria	Bacteroidetes	Bacteroidia	Bacteroidales	Bacteroidaceae	Bacteroides	Bacteroides sp. 1_1_14	unclassified	unclassified
member	8749	-	-	-	-	-	HG4230734	-	-	-	-	-	Bacteria	Bacteroidetes	Bacteroidia	Bacteroidales	Bacteroidaceae	Bacteroides	Bacteroides thetaiotaomicron	-	-
member	8749	-	-	-	-	-	HG4230734	-	-	-	-	-	Bacteria	Bacteroidetes	Bacteroidia	Bacteroidales	Bacteroidaceae	Bacteroides	Bacteroides thetaiotaomicron CAG:40	-	-
member	8749	-	-	-	-	-	HG4230734	-	-	-	-	-	Bacteria	Bacteroidetes	Bacteroidia	Bacteroidales	Bacteroidaceae	Bacteroides	unclassified	-	-
member	8749	-	-	-	-	-	HG4252366	cellular processes and signaling	Posttranslational modification, protein turnover, chaperones	4AKN2	COG NOG26630 non supervised orthologous group	470145.BACCOP_03174	Bacteria	Bacteroidetes	Bacteroidia	Bacteroidales	Bacteroidaceae	Bacteroides	Bacteroides sp. CAG:1076	unclassified	unclassified
member	8749	-	-	-	-	-	HG4273955	cellular processes and signaling	Posttranslational modification, protein turnover, chaperones	4AKN2	COG NOG26630 non supervised orthologous group	411479.BACUNI_04684	Bacteria	Bacteroidetes	Bacteroidia	Bacteroidales	Bacteroidaceae	Bacteroides	Bacteroides sp. 4_1_36	unclassified	unclassified
member	8749	-	-	-	-	-	HG4273955	-	-	-	-	-	Bacteria	Bacteroidetes	Bacteroidia	Bacteroidales	Bacteroidaceae	Bacteroides	Bacteroides sp. AM51-7	-	-
member	8749	-	-	-	-	-	HG4273955	-	-	-	-	-	Bacteria	Bacteroidetes	Bacteroidia	Bacteroidales	Bacteroidaceae	Bacteroides	Bacteroides sp. D20	-	-
member	8749	-	-	-	-	-	HG4273955	-	-	-	-	-	Bacteria	Bacteroidetes	Bacteroidia	Bacteroidales	Bacteroidaceae	Bacteroides	Bacteroides uniformis	-	-
member	8749	-	-	-	-	-	HG4273955	-	-	-	-	-	Bacteria	Bacteroidetes	Bacteroidia	Bacteroidales	Bacteroidaceae	Bacteroides	Bacteroides uniformis CAG:3	-	-
member	8749	-	-	-	-	-	HG4273955	-	-	-	-	-	Bacteria	Bacteroidetes	Bacteroidia	Bacteroidales	Bacteroidaceae	Bacteroides	unclassified	-	-
member	8749	-	-	-	-	-	HG4318195	cellular processes and signaling	Posttranslational modification, protein turnover, chaperones	4AKN2	COG NOG26630 non supervised orthologous group	1077285.AGDG01000020_gene946	Bacteria	Bacteroidetes	Bacteroidia	Bacteroidales	Bacteroidaceae	Bacteroides	Bacteroides faecis	unclassified	unclassified
member	8749	-	-	-	-	-	HG4318195	-	-	-	-	-	Bacteria	Bacteroidetes	Bacteroidia	Bacteroidales	Bacteroidaceae	Bacteroides	Bacteroides sp. HMSC068A09	-	-
member	8749	-	-	-	-	-	HG4318195	-	-	-	-	-	Bacteria	Bacteroidetes	Bacteroidia	Bacteroidales	Bacteroidaceae	Bacteroides	unclassified	-	-
member	8749	-	-	-	-	-	HG4353455	cellular processes and signaling	Posttranslational modification, protein turnover, chaperones	4AKN2	COG NOG26630 non supervised orthologous group	411479.BACUNI_04684	Bacteria	Bacteroidetes	Bacteroidia	Bacteroidales	Bacteroidaceae	Bacteroides	Bacteroides sp. AF25-17LB	unclassified	unclassified
member	8749	-	-	-	-	-	HG4353455	-	-	-	-	-	Bacteria	Bacteroidetes	Bacteroidia	Bacteroidales	Bacteroidaceae	Bacteroides	Bacteroides sp. AF25-5LB	-	-
member	8749	-	-	-	-	-	HG4353455	-	-	-	-	-	Bacteria	Bacteroidetes	Bacteroidia	Bacteroidales	Bacteroidaceae	Bacteroides	Bacteroides sp. CACC 737	-	-
member	8749	-	-	-	-	-	HG4353455	-	-	-	-	-	Bacteria	Bacteroidetes	Bacteroidia	Bacteroidales	Bacteroidaceae	Bacteroides	Bacteroides sp. KGMB07931	-	-
member	8749	-	-	-	-	-	HG4353455	-	-	-	-	-	Bacteria	Bacteroidetes	Bacteroidia	Bacteroidales	Bacteroidaceae	Bacteroides	Bacteroides sp. KGMB10229	-	-
member	8749	-	-	-	-	-	HG4353455	-	-	-	-	-	Bacteria	Bacteroidetes	Bacteroidia	Bacteroidales	Bacteroidaceae	Bacteroides	Bacteroides uniformis	-	-
member	8749	-	-	-	-	-	HG4353455	-	-	-	-	-	Bacteria	Bacteroidetes	Bacteroidia	Bacteroidales	Bacteroidaceae	Bacteroides	unclassified	-	-
member	8749	-	-	-	-	-	HG4379750	cellular processes and signaling	Posttranslational modification, protein turnover, chaperones	4AKN2	COG NOG26630 non supervised orthologous group	411476.BACOVA_05201	Bacteria	Bacteroidetes	Bacteroidia	Bacteroidales	Bacteroidaceae	Bacteroides	Bacteroides xylanisolvens	unclassified	unclassified
member	8749	-	-	-	-	-	HG4430104	cellular processes and signaling	Posttranslational modification, protein turnover, chaperones	4AKN2	COG NOG26630 non supervised orthologous group	411476.BACOVA_05201	Bacteria	Bacteroidetes	Bacteroidia	Bacteroidales	Bacteroidaceae	Bacteroides	Bacteroides ovatus	unclassified	unclassified
member	8749	-	-	-	-	-	HG4430104	-	-	-	-	-	Bacteria	Bacteroidetes	Bacteroidia	Bacteroidales	Bacteroidaceae	Bacteroides	Bacteroides sp. D22	-	-
member	8749	-	-	-	-	-	HG4430104	-	-	-	-	-	Bacteria	Bacteroidetes	Bacteroidia	Bacteroidales	Bacteroidaceae	Bacteroides	unclassified	-	-
member	8749	-	-	-	-	-	HG4519529	cellular processes and signaling	Posttranslational modification, protein turnover, chaperones	2FN8C	peptidylprolyl isomerase	537011.PREVCOP_03692	Bacteria	Bacteroidetes	Bacteroidia	Bacteroidales	Prevotellaceae	Prevotella	Prevotella hominis	unclassified	unclassified
member	8749	-	-	-	-	-	HG4519529	-	-	-	-	-	Bacteria	Bacteroidetes	Bacteroidia	Bacteroidales	Prevotellaceae	Prevotella	Prevotella sp. CAG:604	-	-
member	8749	-	-	-	-	-	HG4522625	cellular processes and signaling	Posttranslational modification, protein turnover, chaperones	4AKN2	COG NOG26630 non supervised orthologous group	470145.BACCOP_03174	Bacteria	Bacteroidetes	Bacteroidia	Bacteroidales	Bacteroidaceae	Bacteroides	Bacteroides sp. CAG:1076	unclassified	unclassified
member	8749	-	-	-	-	-	HG4563138	cellular processes and signaling	Posttranslational modification, protein turnover, chaperones	4AKN2	COG NOG26630 non supervised orthologous group	449673.BACSTE_03490	Bacteria	Bacteroidetes	Bacteroidia	Bacteroidales	Bacteroidaceae	Bacteroides	Bacteroides stercoris	unclassified	unclassified
member	8749	-	-	-	-	-	HG4563138	-	-	-	-	-	unclassified	unclassified	unclassified	unclassified	unclassified	unclassified	uncultured organism	-	-
member	8749	-	-	-	-	-	HG4564217	cellular processes and signaling	Posttranslational modification, protein turnover, chaperones	4AKN2	COG NOG26630 non supervised orthologous group	411476.BACOVA_05201	Bacteria	Bacteroidetes	Bacteroidia	Bacteroidales	Bacteroidaceae	Bacteroides	Bacteroides ovatus	unclassified	unclassified
member	8749	-	-	-	-	-	HG4564217	-	-	-	-	-	Bacteria	Bacteroidetes	Bacteroidia	Bacteroidales	Bacteroidaceae	Bacteroides	Bacteroides sp. 1_1_30	-	-
member	8749	-	-	-	-	-	HG4564217	-	-	-	-	-	Bacteria	Bacteroidetes	Bacteroidia	Bacteroidales	Bacteroidaceae	Bacteroides	Bacteroides sp. 2_1_22	-	-
member	8749	-	-	-	-	-	HG4564217	-	-	-	-	-	Bacteria	Bacteroidetes	Bacteroidia	Bacteroidales	Bacteroidaceae	Bacteroides	Bacteroides sp. AM54-2NS	-	-
member	8749	-	-	-	-	-	HG4564217	-	-	-	-	-	Bacteria	Bacteroidetes	Bacteroidia	Bacteroidales	Bacteroidaceae	Bacteroides	Bacteroides sp. D1	-	-
member	8749	-	-	-	-	-	HG4564217	-	-	-	-	-	Bacteria	Bacteroidetes	Bacteroidia	Bacteroidales	Bacteroidaceae	Bacteroides	Bacteroides sp. D22	-	-
member	8749	-	-	-	-	-	HG4564217	-	-	-	-	-	Bacteria	Bacteroidetes	Bacteroidia	Bacteroidales	Bacteroidaceae	Bacteroides	Bacteroides sp. OF03-11BH	-	-
member	8749	-	-	-	-	-	HG4564217	-	-	-	-	-	Bacteria	Bacteroidetes	Bacteroidia	Bacteroidales	Bacteroidaceae	Bacteroides	Bacteroides xylanisolvens	-	-
member	8749	-	-	-	-	-	HG4564217	-	-	-	-	-	Bacteria	Bacteroidetes	Bacteroidia	Bacteroidales	Bacteroidaceae	Bacteroides	unclassified	-	-
member	8749	-	-	-	-	-	HG4614579	cellular processes and signaling	Posttranslational modification, protein turnover, chaperones	4AKN2	COG NOG26630 non supervised orthologous group	483215.BACFIN_09195	Bacteria	Bacteroidetes	Bacteroidia	Bacteroidales	Bacteroidaceae	Bacteroides	Bacteroides finegoldii	unclassified	unclassified
member	8749	-	-	-	-	-	HG4614579	-	-	-	-	-	Bacteria	Bacteroidetes	Bacteroidia	Bacteroidales	Bacteroidaceae	Bacteroides	Bacteroides finegoldii CAG:203	-	-
member	8749	-	-	-	-	-	HG4614579	-	-	-	-	-	Bacteria	Bacteroidetes	Bacteroidia	Bacteroidales	Bacteroidaceae	Bacteroides	unclassified	-	-
member	8749	-	-	-	-	-	HG4786940	cellular processes and signaling	Posttranslational modification, protein turnover, chaperones	4AKN2	COG NOG26630 non supervised orthologous group	484018.BACPLE_02017	Bacteria	Bacteroidetes	Bacteroidia	Bacteroidales	Bacteroidaceae	Bacteroides	Bacteroides caecicola	unclassified	unclassified
member	8749	-	-	-	-	-	HG4794579	cellular processes and signaling	Posttranslational modification, protein turnover, chaperones	4AKN2	COG NOG26630 non supervised orthologous group	357276.EL88_05755	Bacteria	Bacteroidetes	Bacteroidia	Bacteroidales	Bacteroidaceae	Bacteroides	Bacteroides dorei CAG:222	unclassified	unclassified
member	8749	-	-	-	-	-	HG4794579	-	-	-	-	-	Bacteria	Bacteroidetes	Bacteroidia	Bacteroidales	Bacteroidaceae	Bacteroides	Bacteroides sp. 3_1_33FAA	-	-
member	8749	-	-	-	-	-	HG4794579	-	-	-	-	-	Bacteria	Bacteroidetes	Bacteroidia	Bacteroidales	Bacteroidaceae	Bacteroides	Bacteroides sp. 9_1_42FAA	-	-
member	8749	-	-	-	-	-	HG4794579	-	-	-	-	-	Bacteria	Bacteroidetes	Bacteroidia	Bacteroidales	Bacteroidaceae	Bacteroides	Bacteroides sp. AF15-23LB	-	-
member	8749	-	-	-	-	-	HG4794579	-	-	-	-	-	Bacteria	Bacteroidetes	Bacteroidia	Bacteroidales	Bacteroidaceae	Bacteroides	Bacteroides sp. AF16-29	-	-
member	8749	-	-	-	-	-	HG4794579	-	-	-	-	-	Bacteria	Bacteroidetes	Bacteroidia	Bacteroidales	Bacteroidaceae	Bacteroides	Bacteroides sp. AF17-1	-	-
member	8749	-	-	-	-	-	HG4794579	-	-	-	-	-	Bacteria	Bacteroidetes	Bacteroidia	Bacteroidales	Bacteroidaceae	Bacteroides	Bacteroides sp. AF25-18	-	-
member	8749	-	-	-	-	-	HG4794579	-	-	-	-	-	Bacteria	Bacteroidetes	Bacteroidia	Bacteroidales	Bacteroidaceae	Bacteroides	Bacteroides sp. AF39-10AT	-	-
member	8749	-	-	-	-	-	HG4794579	-	-	-	-	-	Bacteria	Bacteroidetes	Bacteroidia	Bacteroidales	Bacteroidaceae	Bacteroides	Bacteroides sp. AM18-9	-	-
member	8749	-	-	-	-	-	HG4794579	-	-	-	-	-	Bacteria	Bacteroidetes	Bacteroidia	Bacteroidales	Bacteroidaceae	Bacteroides	Bacteroides sp. AM23-18	-	-
member	8749	-	-	-	-	-	HG4794579	-	-	-	-	-	Bacteria	Bacteroidetes	Bacteroidia	Bacteroidales	Bacteroidaceae	Bacteroides	Bacteroides sp. AM28-6	-	-
member	8749	-	-	-	-	-	HG4794579	-	-	-	-	-	Bacteria	Bacteroidetes	Bacteroidia	Bacteroidales	Bacteroidaceae	unclassified	unclassified	-	-
member	8749	-	-	-	-	-	HG4801319	cellular processes and signaling	Posttranslational modification, protein turnover, chaperones	4AKN2	COG NOG26630 non supervised orthologous group	483215.BACFIN_09195	Bacteria	Bacteroidetes	Bacteroidia	Bacteroidales	Bacteroidaceae	Bacteroides	Bacteroides finegoldii	unclassified	unclassified
member	8749	-	-	-	-	-	HG4801319	-	-	-	-	-	Bacteria	Bacteroidetes	Bacteroidia	Bacteroidales	Bacteroidaceae	Bacteroides	Bacteroides finegoldii CAG:203	-	-
member	8749	-	-	-	-	-	HG4801319	-	-	-	-	-	Bacteria	Bacteroidetes	Bacteroidia	Bacteroidales	Bacteroidaceae	Bacteroides	unclassified	-	-
member	8749	-	-	-	-	-	HG4812502	cellular processes and signaling	Posttranslational modification, protein turnover, chaperones	4AKN2	COG NOG26630 non supervised orthologous group	272559.BF9343_0952	Bacteria	Bacteroidetes	Bacteroidia	Bacteroidales	Bacteroidaceae	Bacteroides	Bacteroides fragilis	unclassified	unclassified
member	8749	-	-	-	-	-	HG4934793	cellular processes and signaling	Posttranslational modification, protein turnover, chaperones	4AKN2	COG NOG26630 non supervised orthologous group	449673.BACSTE_03490	Bacteria	Bacteroidetes	Bacteroidia	Bacteroidales	Bacteroidaceae	Bacteroides	Bacteroides stercoris	unclassified	unclassified
member	8749	-	-	-	-	-	HG4940850	cellular processes and signaling	Posttranslational modification, protein turnover, chaperones	4AKN2	COG NOG26630 non supervised orthologous group	484018.BACPLE_02017	Bacteria	Bacteroidetes	Bacteroidia	Bacteroidales	Bacteroidaceae	Bacteroides	Bacteroides mediterraneensis	unclassified	unclassified
member	8749	-	-	-	-	-	HG4991973	cellular processes and signaling	Posttranslational modification, protein turnover, chaperones	4AKN2	COG NOG26630 non supervised orthologous group	411479.BACUNI_04684	Bacteria	Bacteroidetes	Bacteroidia	Bacteroidales	Bacteroidaceae	Bacteroides	Bacteroides sp. AF39-16AC	unclassified	unclassified
member	8749	-	-	-	-	-	HG4991973	-	-	-	-	-	Bacteria	Bacteroidetes	Bacteroidia	Bacteroidales	Bacteroidaceae	Bacteroides	Bacteroides uniformis	-	-
member	8749	-	-	-	-	-	HG4991973	-	-	-	-	-	Bacteria	Bacteroidetes	Bacteroidia	Bacteroidales	Bacteroidaceae	Bacteroides	unclassified	-	-
member	8749	-	-	-	-	-	HG5031322	cellular processes and signaling	Posttranslational modification, protein turnover, chaperones	4AKN2	COG NOG26630 non supervised orthologous group	483216.BACEGG_01364	Bacteria	Bacteroidetes	Bacteroidia	Bacteroidales	Bacteroidaceae	Bacteroides	Bacteroides eggerthii	unclassified	unclassified
member	8749	-	-	-	-	-	HG5031322	-	-	-	-	-	Bacteria	Bacteroidetes	Bacteroidia	Bacteroidales	Bacteroidaceae	Bacteroides	Bacteroides eggerthii CAG:109	-	-
member	8749	-	-	-	-	-	HG5031322	-	-	-	-	-	Bacteria	Bacteroidetes	Bacteroidia	Bacteroidales	Bacteroidaceae	Bacteroides	unclassified	-	-
member	8749	-	-	-	-	-	HG5059520	cellular processes and signaling	Posttranslational modification, protein turnover, chaperones	22W3C	peptidylprolyl isomerase	1122971.BAME01000020_gene2259	Bacteria	Bacteroidetes	Bacteroidia	Bacteroidales	Bacteroidaceae	Phocaeicola	Phocaeicola sartorii	unclassified	unclassified
member	8749	-	-	-	-	-	HG5146241	cellular processes and signaling	Posttranslational modification, protein turnover, chaperones	4AKN2	COG NOG26630 non supervised orthologous group	457424.BFAG_00405	Bacteria	Bacteroidetes	Bacteroidia	Bacteroidales	Bacteroidaceae	Bacteroides	Bacteroides fragilis	unclassified	unclassified
member	8749	-	-	-	-	-	HG5146241	-	-	-	-	-	Bacteria	Bacteroidetes	Bacteroidia	Bacteroidales	Bacteroidaceae	Bacteroides	Bacteroides fragilis CAG:558	-	-
member	8749	-	-	-	-	-	HG5146241	-	-	-	-	-	Bacteria	Bacteroidetes	Bacteroidia	Bacteroidales	Bacteroidaceae	Bacteroides	unclassified	-	-
member	8749	-	-	-	-	-	HG5172507	cellular processes and signaling	Posttranslational modification, protein turnover, chaperones	4AKN2	COG NOG26630 non supervised orthologous group	1121094.KB894643_gene1784	unclassified	unclassified	unclassified	unclassified	unclassified	unclassified	unclassified	unclassified	unclassified
member	8749	-	-	-	-	-	HG5272861	cellular processes and signaling	Posttranslational modification, protein turnover, chaperones	4AKN2	COG NOG26630 non supervised orthologous group	411479.BACUNI_04684	Bacteria	Bacteroidetes	Bacteroidia	Bacteroidales	Bacteroidaceae	Bacteroides	Bacteroides sp. AF25-17LB	unclassified	unclassified
member	8749	-	-	-	-	-	HG5272861	-	-	-	-	-	Bacteria	Bacteroidetes	Bacteroidia	Bacteroidales	Bacteroidaceae	Bacteroides	Bacteroides sp. AF25-5LB	-	-
member	8749	-	-	-	-	-	HG5272861	-	-	-	-	-	Bacteria	Bacteroidetes	Bacteroidia	Bacteroidales	Bacteroidaceae	Bacteroides	Bacteroides uniformis	-	-
member	8749	-	-	-	-	-	HG5272861	-	-	-	-	-	Bacteria	Bacteroidetes	Bacteroidia	Bacteroidales	Bacteroidaceae	Bacteroides	unclassified	-	-
member	8749	-	-	-	-	-	HG5283857	cellular processes and signaling	Posttranslational modification, protein turnover, chaperones	2FN8C	peptidylprolyl isomerase	537011.PREVCOP_03692	Bacteria	Bacteroidetes	Bacteroidia	Bacteroidales	Prevotellaceae	Prevotella	Prevotella copri	unclassified	unclassified
member	8749	-	-	-	-	-	HG5326529	cellular processes and signaling	Posttranslational modification, protein turnover, chaperones	2FN8C	peptidylprolyl isomerase	1002367.HMPREF0673_01557	Bacteria	Bacteroidetes	Bacteroidia	Bacteroidales	Prevotellaceae	Prevotella	Prevotella sp. 885	unclassified	unclassified
member	8749	-	-	-	-	-	HG5350835	cellular processes and signaling	Posttranslational modification, protein turnover, chaperones	4AKN2	COG NOG26630 non supervised orthologous group	470145.BACCOP_03174	Bacteria	Bacteroidetes	Bacteroidia	Bacteroidales	Bacteroidaceae	Bacteroides	Bacteroides sp. CAG:443	unclassified	unclassified
member	8749	-	-	-	-	-	HG5354513	cellular processes and signaling	Posttranslational modification, protein turnover, chaperones	4AKN2	COG NOG26630 non supervised orthologous group	226186.BT_4371	Bacteria	Bacteroidetes	Bacteroidia	Bacteroidales	Bacteroidaceae	Bacteroides	Bacteroides thetaiotaomicron	unclassified	unclassified
member	8749	-	-	-	-	-	HG5364507	cellular processes and signaling	Posttranslational modification, protein turnover, chaperones	4AKN2	COG NOG26630 non supervised orthologous group	471870.BACINT_04120	Bacteria	Bacteroidetes	Bacteroidia	Bacteroidales	Bacteroidaceae	Bacteroides	Bacteroides intestinalis	unclassified	unclassified
member	8749	-	-	-	-	-	HG5370995	cellular processes and signaling	Posttranslational modification, protein turnover, chaperones	4AKN2	COG NOG26630 non supervised orthologous group	762984.HMPREF9445_02394	Bacteria	Bacteroidetes	Bacteroidia	Bacteroidales	Bacteroidaceae	Bacteroides	Bacteroides clarus	unclassified	unclassified
member	8749	-	-	-	-	-	HG5371123	cellular processes and signaling	Posttranslational modification, protein turnover, chaperones	4AKN2	COG NOG26630 non supervised orthologous group	483216.BACEGG_01364	Bacteria	Bacteroidetes	Bacteroidia	Bacteroidales	Bacteroidaceae	Bacteroides	Bacteroides eggerthii	unclassified	unclassified
member	8749	-	-	-	-	-	HG5371123	-	-	-	-	-	Bacteria	Bacteroidetes	Bacteroidia	Bacteroidales	Bacteroidaceae	Bacteroides	Bacteroides eggerthii CAG:109	-	-
member	8749	-	-	-	-	-	HG5371123	-	-	-	-	-	Bacteria	Bacteroidetes	Bacteroidia	Bacteroidales	Bacteroidaceae	Bacteroides	unclassified	-	-
member	8749	-	-	-	-	-	HG5371342	cellular processes and signaling	Posttranslational modification, protein turnover, chaperones	4AKN2	COG NOG26630 non supervised orthologous group	762984.HMPREF9445_02394	Bacteria	Bacteroidetes	Bacteroidia	Bacteroidales	Bacteroidaceae	Bacteroides	Bacteroides sp. OM08-11	unclassified	unclassified
member	8749	-	-	-	-	-	HG5371342	-	-	-	-	-	Bacteria	Bacteroidetes	Bacteroidia	Bacteroidales	Bacteroidaceae	Bacteroides	unclassified	-	-
member	8749	-	-	-	-	-	HG5371491	cellular processes and signaling	Posttranslational modification, protein turnover, chaperones	4AKN2	COG NOG26630 non supervised orthologous group	657309.BXY_35060	Bacteria	Bacteroidetes	Bacteroidia	Bacteroidales	Bacteroidaceae	Bacteroides	Bacteroides sp. 1_1_30	unclassified	unclassified
member	8749	-	-	-	-	-	HG5371491	-	-	-	-	-	Bacteria	Bacteroidetes	Bacteroidia	Bacteroidales	Bacteroidaceae	Bacteroides	Bacteroides sp. 2_1_22	-	-
member	8749	-	-	-	-	-	HG5371491	-	-	-	-	-	Bacteria	Bacteroidetes	Bacteroidia	Bacteroidales	Bacteroidaceae	Bacteroides	Bacteroides sp. D1	-	-
member	8749	-	-	-	-	-	HG5371491	-	-	-	-	-	Bacteria	Bacteroidetes	Bacteroidia	Bacteroidales	Bacteroidaceae	Bacteroides	Bacteroides xylanisolvens	-	-
member	8749	-	-	-	-	-	HG5371491	-	-	-	-	-	Bacteria	Bacteroidetes	Bacteroidia	Bacteroidales	Bacteroidaceae	Bacteroides	unclassified	-	-
member	8749	-	-	-	-	-	HG5373993	cellular processes and signaling	Posttranslational modification, protein turnover, chaperones	4AKN2	COG NOG26630 non supervised orthologous group	411479.BACUNI_04684	Bacteria	Bacteroidetes	Bacteroidia	Bacteroidales	Bacteroidaceae	Bacteroides	Bacteroides uniformis	unclassified	unclassified
member	8749	-	-	-	-	-	HG5374925	cellular processes and signaling	Posttranslational modification, protein turnover, chaperones	4AKN2	COG NOG26630 non supervised orthologous group	411901.BACCAC_03569	Bacteria	Bacteroidetes	Bacteroidia	Bacteroidales	Bacteroidaceae	Bacteroides	Bacteroides caccae	unclassified	unclassified
member	8749	-	-	-	-	-	HG5374925	-	-	-	-	-	Bacteria	Bacteroidetes	Bacteroidia	Bacteroidales	Bacteroidaceae	Bacteroides	Bacteroides caccae CAG:21	-	-
member	8749	-	-	-	-	-	HG5375211	cellular processes and signaling	Posttranslational modification, protein turnover, chaperones	4AKN2	COG NOG26630 non supervised orthologous group	449673.BACSTE_03490	Bacteria	Bacteroidetes	Bacteroidia	Bacteroidales	Bacteroidaceae	Bacteroides	Bacteroides stercoris	unclassified	unclassified
member	8749	-	-	-	-	-	HG5383445	cellular processes and signaling	Posttranslational modification, protein turnover, chaperones	4AKN2	COG NOG26630 non supervised orthologous group	1121098.HMPREF1534_00542	Bacteria	Bacteroidetes	Bacteroidia	Bacteroidales	Bacteroidaceae	Bacteroides	Bacteroides sp. AM16-15	unclassified	unclassified
member	8749	-	-	-	-	-	HG5383445	-	-	-	-	-	Bacteria	Bacteroidetes	Bacteroidia	Bacteroidales	Bacteroidaceae	Bacteroides	Bacteroides sp. AM22-3LB	-	-
member	8749	-	-	-	-	-	HG5383445	-	-	-	-	-	Bacteria	Bacteroidetes	Bacteroidia	Bacteroidales	Bacteroidaceae	Bacteroides	Bacteroides sp. CAG:98	-	-
member	8749	-	-	-	-	-	HG5383445	-	-	-	-	-	Bacteria	Bacteroidetes	Bacteroidia	Bacteroidales	Bacteroidaceae	Phocaeicola	Phocaeicola massiliensis	-	-
member	8749	-	-	-	-	-	HG5383730	cellular processes and signaling	Posttranslational modification, protein turnover, chaperones	4AKN2	COG NOG26630 non supervised orthologous group	435590.BVU_2560	Bacteria	Bacteroidetes	Bacteroidia	Bacteroidales	Bacteroidaceae	Bacteroides	Bacteroides sp. 3_1_40A	unclassified	unclassified
member	8749	-	-	-	-	-	HG5383730	-	-	-	-	-	Bacteria	Bacteroidetes	Bacteroidia	Bacteroidales	Bacteroidaceae	Bacteroides	Bacteroides sp. 4_3_47FAA	-	-
member	8749	-	-	-	-	-	HG5383730	-	-	-	-	-	Bacteria	Bacteroidetes	Bacteroidia	Bacteroidales	Bacteroidaceae	Bacteroides	Bacteroides sp. AF32-15BH	-	-
member	8749	-	-	-	-	-	HG5383730	-	-	-	-	-	Bacteria	Bacteroidetes	Bacteroidia	Bacteroidales	Bacteroidaceae	Phocaeicola	Phocaeicola vulgatus	-	-
member	8749	-	-	-	-	-	HG5383873	cellular processes and signaling	Posttranslational modification, protein turnover, chaperones	4AKN2	COG NOG26630 non supervised orthologous group	357276.EL88_05755	Bacteria	Bacteroidetes	Bacteroidia	Bacteroidales	Bacteroidaceae	Bacteroides	Bacteroides dorei CAG:222	unclassified	unclassified
member	8749	-	-	-	-	-	HG5383873	-	-	-	-	-	Bacteria	Bacteroidetes	Bacteroidia	Bacteroidales	Bacteroidaceae	Bacteroides	Bacteroides sp. 3_1_33FAA	-	-
member	8749	-	-	-	-	-	HG5383873	-	-	-	-	-	Bacteria	Bacteroidetes	Bacteroidia	Bacteroidales	Bacteroidaceae	Bacteroides	Bacteroides sp. 9_1_42FAA	-	-
member	8749	-	-	-	-	-	HG5383873	-	-	-	-	-	Bacteria	Bacteroidetes	Bacteroidia	Bacteroidales	Bacteroidaceae	Bacteroides	Bacteroides sp. AF15-23LB	-	-
member	8749	-	-	-	-	-	HG5383873	-	-	-	-	-	Bacteria	Bacteroidetes	Bacteroidia	Bacteroidales	Bacteroidaceae	Bacteroides	Bacteroides sp. AF16-29	-	-
member	8749	-	-	-	-	-	HG5383873	-	-	-	-	-	Bacteria	Bacteroidetes	Bacteroidia	Bacteroidales	Bacteroidaceae	Bacteroides	Bacteroides sp. AF17-1	-	-
member	8749	-	-	-	-	-	HG5383873	-	-	-	-	-	Bacteria	Bacteroidetes	Bacteroidia	Bacteroidales	Bacteroidaceae	Bacteroides	Bacteroides sp. AF25-18	-	-
member	8749	-	-	-	-	-	HG5383873	-	-	-	-	-	Bacteria	Bacteroidetes	Bacteroidia	Bacteroidales	Bacteroidaceae	Bacteroides	Bacteroides sp. AF39-10AT	-	-
member	8749	-	-	-	-	-	HG5383873	-	-	-	-	-	Bacteria	Bacteroidetes	Bacteroidia	Bacteroidales	Bacteroidaceae	Bacteroides	Bacteroides sp. AM18-9	-	-
member	8749	-	-	-	-	-	HG5383873	-	-	-	-	-	Bacteria	Bacteroidetes	Bacteroidia	Bacteroidales	Bacteroidaceae	Bacteroides	Bacteroides sp. AM23-18	-	-
member	8749	-	-	-	-	-	HG5383873	-	-	-	-	-	Bacteria	Bacteroidetes	Bacteroidia	Bacteroidales	Bacteroidaceae	Bacteroides	Bacteroides sp. AM28-6	-	-
member	8749	-	-	-	-	-	HG5383873	-	-	-	-	-	Bacteria	Bacteroidetes	Bacteroidia	Bacteroidales	Bacteroidaceae	unclassified	unclassified	-	-
member	8749	-	-	-	-	-	HG5383968	cellular processes and signaling	Posttranslational modification, protein turnover, chaperones	4AKN2	COG NOG26630 non supervised orthologous group	435590.BVU_2560	Bacteria	Bacteroidetes	Bacteroidia	Bacteroidales	Bacteroidaceae	Phocaeicola	Phocaeicola vulgatus	unclassified	unclassified
member	8749	-	-	-	-	-	HG5384143	cellular processes and signaling	Posttranslational modification, protein turnover, chaperones	4AKN2	COG NOG26630 non supervised orthologous group	435590.BVU_2560	Bacteria	Bacteroidetes	Bacteroidia	Bacteroidales	Bacteroidaceae	Bacteroides	Bacteroides sp. AM26-11	unclassified	unclassified
member	8749	-	-	-	-	-	HG5384143	-	-	-	-	-	Bacteria	Bacteroidetes	Bacteroidia	Bacteroidales	Bacteroidaceae	Bacteroides	Bacteroides sp. AM27-13	-	-
member	8749	-	-	-	-	-	HG5384143	-	-	-	-	-	Bacteria	Bacteroidetes	Bacteroidia	Bacteroidales	Bacteroidaceae	Bacteroides	Bacteroides vulgatus CAG:6	-	-
member	8749	-	-	-	-	-	HG5384143	-	-	-	-	-	Bacteria	Bacteroidetes	Bacteroidia	Bacteroidales	Bacteroidaceae	Phocaeicola	unclassified	-	-
member	8749	-	-	-	-	-	HG5384457	cellular processes and signaling	Posttranslational modification, protein turnover, chaperones	4AKN2	COG NOG26630 non supervised orthologous group	667015.Bacsa_0180	Bacteria	Bacteroidetes	Bacteroidia	Bacteroidales	Bacteroidaceae	Phocaeicola	Phocaeicola salanitronis	unclassified	unclassified
member	8749	-	-	-	-	-	HG5384498	cellular processes and signaling	Posttranslational modification, protein turnover, chaperones	4AKN2	COG NOG26630 non supervised orthologous group	547042.BACCOPRO_01006	Bacteria	Bacteroidetes	Bacteroidia	Bacteroidales	Bacteroidaceae	Phocaeicola	Phocaeicola coprophilus	unclassified	unclassified
member	8749	-	-	-	-	-	HG5384499	cellular processes and signaling	Posttranslational modification, protein turnover, chaperones	4AKN2	COG NOG26630 non supervised orthologous group	470145.BACCOP_03174	Bacteria	Bacteroidetes	Bacteroidia	Bacteroidales	Bacteroidaceae	Bacteroides	Bacteroides coprocola CAG:162	unclassified	unclassified
member	8749	-	-	-	-	-	HG5384525	cellular processes and signaling	Posttranslational modification, protein turnover, chaperones	4AKN2	COG NOG26630 non supervised orthologous group	470145.BACCOP_03174	Bacteria	Bacteroidetes	Bacteroidia	Bacteroidales	Bacteroidaceae	Bacteroides	Bacteroides sp. CAG:530	unclassified	unclassified
member	8749	-	-	-	-	-	HG5384678	cellular processes and signaling	Posttranslational modification, protein turnover, chaperones	4AKN2	COG NOG26630 non supervised orthologous group	547042.BACCOPRO_01006	Bacteria	Bacteroidetes	Bacteroidia	Bacteroidales	Bacteroidaceae	Bacteroides	Bacteroides coprophilus CAG:333	unclassified	unclassified
member	8749	-	-	-	-	-	HG5384702	cellular processes and signaling	Posttranslational modification, protein turnover, chaperones	4AKN2	COG NOG26630 non supervised orthologous group	470145.BACCOP_03174	Bacteria	Bacteroidetes	Bacteroidia	Bacteroidales	Bacteroidaceae	Phocaeicola	Phocaeicola coprocola	unclassified	unclassified
member	8749	-	-	-	-	-	HG5384787	cellular processes and signaling	Posttranslational modification, protein turnover, chaperones	4AKN2	COG NOG26630 non supervised orthologous group	470145.BACCOP_03174	Bacteria	Bacteroidetes	Bacteroidia	Bacteroidales	Bacteroidaceae	Phocaeicola	Phocaeicola coprocola	unclassified	unclassified
member	8749	-	-	-	-	-	HG5385212	cellular processes and signaling	Posttranslational modification, protein turnover, chaperones	4AKN2	COG NOG26630 non supervised orthologous group	547042.BACCOPRO_01006	Bacteria	Bacteroidetes	Bacteroidia	Bacteroidales	Bacteroidaceae	Bacteroides	Bacteroides caecigallinarum	unclassified	unclassified
member	8749	-	-	-	-	-	HG5385310	cellular processes and signaling	Posttranslational modification, protein turnover, chaperones	4AKN2	COG NOG26630 non supervised orthologous group	1268240.ATFI01000009_gene1711	Bacteria	Bacteroidetes	Bacteroidia	Bacteroidales	Bacteroidaceae	Bacteroides	Bacteroides cellulosilyticus	unclassified	unclassified
member	8749	-	-	-	-	-	HG5385315	cellular processes and signaling	Posttranslational modification, protein turnover, chaperones	4AKN2	COG NOG26630 non supervised orthologous group	226186.BT_4371	Bacteria	Bacteroidetes	Bacteroidia	Bacteroidales	Bacteroidaceae	Bacteroides	Bacteroides thetaiotaomicron	unclassified	unclassified
member	8749	-	-	-	-	-	HG5385321	cellular processes and signaling	Posttranslational modification, protein turnover, chaperones	4AKN2	COG NOG26630 non supervised orthologous group	457424.BFAG_00405	Bacteria	Bacteroidetes	Bacteroidia	Bacteroidales	Bacteroidaceae	Bacteroides	Bacteroides fragilis	unclassified	unclassified
member	8749	-	-	-	-	-	HG5385321	-	-	-	-	-	Bacteria	Bacteroidetes	Bacteroidia	Bacteroidales	Bacteroidaceae	Bacteroides	Bacteroides fragilis CAG:558	-	-
member	8749	-	-	-	-	-	HG5385321	-	-	-	-	-	Bacteria	Bacteroidetes	Bacteroidia	Bacteroidales	Bacteroidaceae	Bacteroides	unclassified	-	-
member	8749	-	-	-	-	-	HG5385325	cellular processes and signaling	Posttranslational modification, protein turnover, chaperones	4AKN2	COG NOG26630 non supervised orthologous group	762984.HMPREF9445_02394	Bacteria	Bacteroidetes	Bacteroidia	Bacteroidales	Bacteroidaceae	Bacteroides	Bacteroides clarus	unclassified	unclassified
member	8749	-	-	-	-	-	HG5385325	-	-	-	-	-	Bacteria	Bacteroidetes	Bacteroidia	Bacteroidales	Bacteroidaceae	Bacteroides	unclassified	-	-
member	8749	-	-	-	-	-	HG5385343	cellular processes and signaling	Posttranslational modification, protein turnover, chaperones	4AKN2	COG NOG26630 non supervised orthologous group	484018.BACPLE_02017	Bacteria	Bacteroidetes	Bacteroidia	Bacteroidales	Bacteroidaceae	Bacteroides	Bacteroides mediterraneensis	unclassified	unclassified
member	8749	-	-	-	-	-	HG5385370	cellular processes and signaling	Posttranslational modification, protein turnover, chaperones	4AKN2	COG NOG26630 non supervised orthologous group	1121101.HMPREF1532_00721	Bacteria	Bacteroidetes	Bacteroidia	Bacteroidales	Bacteroidaceae	Bacteroides	Bacteroides salyersiae	unclassified	unclassified
member	8749	-	-	-	-	-	HG5385401	cellular processes and signaling	Posttranslational modification, protein turnover, chaperones	4AKN2	COG NOG26630 non supervised orthologous group	411479.BACUNI_04684	Bacteria	Bacteroidetes	Bacteroidia	Bacteroidales	Bacteroidaceae	Bacteroides	Bacteroides sp. CAG:633	unclassified	unclassified
member	8749	-	-	-	-	-	HG5385427	cellular processes and signaling	Posttranslational modification, protein turnover, chaperones	4AKN2	COG NOG26630 non supervised orthologous group	272559.BF9343_0952	Bacteria	Bacteroidetes	Bacteroidia	Bacteroidales	Bacteroidaceae	Bacteroides	Bacteroides fragilis	unclassified	unclassified
member	8749	-	-	-	-	-	HG5385427	-	-	-	-	-	Bacteria	Bacteroidetes	Bacteroidia	Bacteroidales	Bacteroidaceae	Bacteroides	Bacteroides fragilis CAG:47	-	-
member	8749	-	-	-	-	-	HG5385427	-	-	-	-	-	Bacteria	Bacteroidetes	Bacteroidia	Bacteroidales	Bacteroidaceae	Bacteroides	Bacteroides sp. 3_2_5	-	-
member	8749	-	-	-	-	-	HG5385427	-	-	-	-	-	Bacteria	Bacteroidetes	Bacteroidia	Bacteroidales	Bacteroidaceae	Bacteroides	unclassified	-	-
member	8749	-	-	-	-	-	HG5385442	cellular processes and signaling	Posttranslational modification, protein turnover, chaperones	4AKN2	COG NOG26630 non supervised orthologous group	411479.BACUNI_04684	Bacteria	Bacteroidetes	Bacteroidia	Bacteroidales	Bacteroidaceae	Bacteroides	Bacteroides sp. 4_1_36	unclassified	unclassified
member	8749	-	-	-	-	-	HG5385442	-	-	-	-	-	Bacteria	Bacteroidetes	Bacteroidia	Bacteroidales	Bacteroidaceae	Bacteroides	Bacteroides sp. AM51-7	-	-
member	8749	-	-	-	-	-	HG5385442	-	-	-	-	-	Bacteria	Bacteroidetes	Bacteroidia	Bacteroidales	Bacteroidaceae	Bacteroides	Bacteroides sp. D20	-	-
member	8749	-	-	-	-	-	HG5385442	-	-	-	-	-	Bacteria	Bacteroidetes	Bacteroidia	Bacteroidales	Bacteroidaceae	Bacteroides	Bacteroides uniformis	-	-
member	8749	-	-	-	-	-	HG5385442	-	-	-	-	-	Bacteria	Bacteroidetes	Bacteroidia	Bacteroidales	Bacteroidaceae	Bacteroides	unclassified	-	-
member	8749	-	-	-	-	-	HG5385467	cellular processes and signaling	Posttranslational modification, protein turnover, chaperones	4AKN2	COG NOG26630 non supervised orthologous group	471870.BACINT_04120	Bacteria	Bacteroidetes	Bacteroidia	Bacteroidales	Bacteroidaceae	Bacteroides	Bacteroides intestinalis	unclassified	unclassified
member	8749	-	-	-	-	-	HG5385538	cellular processes and signaling	Posttranslational modification, protein turnover, chaperones	4AKN2	COG NOG26630 non supervised orthologous group	272559.BF9343_0952	Bacteria	Bacteroidetes	Bacteroidia	Bacteroidales	Bacteroidaceae	Bacteroides	Bacteroides fragilis	unclassified	unclassified
member	8749	-	-	-	-	-	HG5385567	cellular processes and signaling	Posttranslational modification, protein turnover, chaperones	4AKN2	COG NOG26630 non supervised orthologous group	272559.BF9343_0952	Bacteria	Bacteroidetes	Bacteroidia	Bacteroidales	Bacteroidaceae	Bacteroides	Bacteroides fragilis	unclassified	unclassified
member	8749	-	-	-	-	-	HG5385636	cellular processes and signaling	Posttranslational modification, protein turnover, chaperones	4AKN2	COG NOG26630 non supervised orthologous group	411479.BACUNI_04684	Bacteria	Bacteroidetes	Bacteroidia	Bacteroidales	Bacteroidaceae	Bacteroides	Bacteroides uniformis	unclassified	unclassified
member	8749	-	-	-	-	-	HG5385644	cellular processes and signaling	Posttranslational modification, protein turnover, chaperones	4AKN2	COG NOG26630 non supervised orthologous group	1268240.ATFI01000009_gene1711	Bacteria	Bacteroidetes	Bacteroidia	Bacteroidales	Bacteroidaceae	Bacteroides	Bacteroides cellulosilyticus	unclassified	unclassified
member	8749	-	-	-	-	-	HG5385644	-	-	-	-	-	Bacteria	Bacteroidetes	Bacteroidia	Bacteroidales	Bacteroidaceae	Bacteroides	Bacteroides cellulosilyticus CAG:158	-	-
member	8749	-	-	-	-	-	HG5385644	-	-	-	-	-	Bacteria	Bacteroidetes	Bacteroidia	Bacteroidales	Bacteroidaceae	Bacteroides	unclassified	-	-
member	8749	-	-	-	-	-	HG5385644	-	-	-	-	-	Bacteria	Bacteroidetes	Bacteroidia	Bacteroidales	Bacteroidaceae	Bacteroides	uncultured Bacteroides sp.	-	-
member	8749	-	-	-	-	-	HG5385654	cellular processes and signaling	Posttranslational modification, protein turnover, chaperones	4AKN2	COG NOG26630 non supervised orthologous group	226186.BT_4371	Bacteria	Bacteroidetes	Bacteroidia	Bacteroidales	Bacteroidaceae	Bacteroides	Bacteroides sp. 1_1_14	unclassified	unclassified
member	8749	-	-	-	-	-	HG5385654	-	-	-	-	-	Bacteria	Bacteroidetes	Bacteroidia	Bacteroidales	Bacteroidaceae	Bacteroides	Bacteroides thetaiotaomicron	-	-
member	8749	-	-	-	-	-	HG5385654	-	-	-	-	-	Bacteria	Bacteroidetes	Bacteroidia	Bacteroidales	Bacteroidaceae	Bacteroides	Bacteroides thetaiotaomicron CAG:40	-	-
member	8749	-	-	-	-	-	HG5385654	-	-	-	-	-	Bacteria	Bacteroidetes	Bacteroidia	Bacteroidales	Bacteroidaceae	Bacteroides	unclassified	-	-
member	8749	-	-	-	-	-	HG5385720	cellular processes and signaling	Posttranslational modification, protein turnover, chaperones	4AKN2	COG NOG26630 non supervised orthologous group	763034.HMPREF9446_01629	Bacteria	Bacteroidetes	Bacteroidia	Bacteroidales	Bacteroidaceae	Bacteroides	Bacteroides fluxus	unclassified	unclassified
member	8749	-	-	-	-	-	HG5385756	cellular processes and signaling	Posttranslational modification, protein turnover, chaperones	4AKN2	COG NOG26630 non supervised orthologous group	483216.BACEGG_01364	Bacteria	Bacteroidetes	Bacteroidia	Bacteroidales	Bacteroidaceae	Bacteroides	Bacteroides eggerthii	unclassified	unclassified
member	8749	-	-	-	-	-	HG5385756	-	-	-	-	-	Bacteria	Bacteroidetes	Bacteroidia	Bacteroidales	Bacteroidaceae	Bacteroides	Bacteroides eggerthii CAG:109	-	-
member	8749	-	-	-	-	-	HG5385756	-	-	-	-	-	Bacteria	Bacteroidetes	Bacteroidia	Bacteroidales	Bacteroidaceae	Bacteroides	unclassified	-	-
member	8749	-	-	-	-	-	HG5385761	cellular processes and signaling	Posttranslational modification, protein turnover, chaperones	4AKN2	COG NOG26630 non supervised orthologous group	471870.BACINT_04120	Bacteria	Bacteroidetes	Bacteroidia	Bacteroidales	Bacteroidaceae	Bacteroides	Bacteroides intestinalis	unclassified	unclassified
member	8749	-	-	-	-	-	HG5385767	cellular processes and signaling	Posttranslational modification, protein turnover, chaperones	4AKN2	COG NOG26630 non supervised orthologous group	449673.BACSTE_03490	Bacteria	Bacteroidetes	Bacteroidia	Bacteroidales	Bacteroidaceae	Bacteroides	Bacteroides stercoris	unclassified	unclassified
member	8749	-	-	-	-	-	HG5386013	cellular processes and signaling	Posttranslational modification, protein turnover, chaperones	4AKN2	COG NOG26630 non supervised orthologous group	693979.Bache_1537	Bacteria	Bacteroidetes	Bacteroidia	Bacteroidales	Bacteroidaceae	Bacteroides	Bacteroides helcogenes	unclassified	unclassified
member	8749	-	-	-	-	-	HG5386138	cellular processes and signaling	Posttranslational modification, protein turnover, chaperones	4AKN2	COG NOG26630 non supervised orthologous group	272559.BF9343_0952	Bacteria	Bacteroidetes	Bacteroidia	Bacteroidales	Bacteroidaceae	Bacteroides	Bacteroides fragilis	unclassified	unclassified
member	8749	-	-	-	-	-	HG5386244	cellular processes and signaling	Posttranslational modification, protein turnover, chaperones	4AKN2	COG NOG26630 non supervised orthologous group	657309.BXY_35060	Bacteria	Bacteroidetes	Bacteroidia	Bacteroidales	Bacteroidaceae	Bacteroides	Bacteroides ovatus	unclassified	unclassified
member	8749	-	-	-	-	-	HG5386244	-	-	-	-	-	Bacteria	Bacteroidetes	Bacteroidia	Bacteroidales	Bacteroidaceae	Bacteroides	Bacteroides ovatus CAG:22	-	-
member	8749	-	-	-	-	-	HG5386244	-	-	-	-	-	Bacteria	Bacteroidetes	Bacteroidia	Bacteroidales	Bacteroidaceae	Bacteroides	Bacteroides sp. 2_2_4	-	-
member	8749	-	-	-	-	-	HG5386244	-	-	-	-	-	Bacteria	Bacteroidetes	Bacteroidia	Bacteroidales	Bacteroidaceae	Bacteroides	Bacteroides xylanisolvens	-	-
member	8749	-	-	-	-	-	HG5386244	-	-	-	-	-	Bacteria	Bacteroidetes	Bacteroidia	Bacteroidales	Bacteroidaceae	Bacteroides	unclassified	-	-
member	8749	-	-	-	-	-	HG5386331	cellular processes and signaling	Posttranslational modification, protein turnover, chaperones	4AKN2	COG NOG26630 non supervised orthologous group	449673.BACSTE_03490	Bacteria	Bacteroidetes	Bacteroidia	Bacteroidales	Bacteroidaceae	Mediterranea	Mediterranea massiliensis	unclassified	unclassified
member	8749	-	-	-	-	-	HG5386390	cellular processes and signaling	Posttranslational modification, protein turnover, chaperones	4AKN2	COG NOG26630 non supervised orthologous group	483215.BACFIN_09195	Bacteria	Bacteroidetes	Bacteroidia	Bacteroidales	Bacteroidaceae	Bacteroides	Bacteroides finegoldii	unclassified	unclassified
member	8749	-	-	-	-	-	HG5386438	cellular processes and signaling	Posttranslational modification, protein turnover, chaperones	4AKN2	COG NOG26630 non supervised orthologous group	657309.BXY_35060	Bacteria	Bacteroidetes	Bacteroidia	Bacteroidales	Bacteroidaceae	Bacteroides	Bacteroides xylanisolvens	unclassified	unclassified
member	8749	-	-	-	-	-	HG5386483	cellular processes and signaling	Posttranslational modification, protein turnover, chaperones	4AKN2	COG NOG26630 non supervised orthologous group	411476.BACOVA_05201	Bacteria	Bacteroidetes	Bacteroidia	Bacteroidales	Bacteroidaceae	Bacteroides	Bacteroides sp. D2	unclassified	unclassified
member	8749	-	-	-	-	-	HG5386483	-	-	-	-	-	Bacteria	Bacteroidetes	Bacteroidia	Bacteroidales	Bacteroidaceae	Bacteroides	unclassified	-	-
member	8749	-	-	-	-	-	HG5386548	cellular processes and signaling	Posttranslational modification, protein turnover, chaperones	2FN8C	peptidylprolyl isomerase	888832.HMPREF9420_0610	Bacteria	Bacteroidetes	Bacteroidia	Bacteroidales	Prevotellaceae	Prevotella	Prevotella sp. CAG:592	unclassified	unclassified
member	8749	-	-	-	-	-	HG5386620	cellular processes and signaling	Posttranslational modification, protein turnover, chaperones	4AKN2	COG NOG26630 non supervised orthologous group	411476.BACOVA_05201	Bacteria	Bacteroidetes	Bacteroidia	Bacteroidales	Bacteroidaceae	Bacteroides	Bacteroides sp. 3_1_23	unclassified	unclassified
member	8749	-	-	-	-	-	HG5386635	cellular processes and signaling	Posttranslational modification, protein turnover, chaperones	4AKN2	COG NOG26630 non supervised orthologous group	411476.BACOVA_05201	Bacteria	Bacteroidetes	Bacteroidia	Bacteroidales	Bacteroidaceae	Bacteroides	Bacteroides ovatus	unclassified	unclassified
member	8749	-	-	-	-	-	HG5386635	-	-	-	-	-	Bacteria	Bacteroidetes	Bacteroidia	Bacteroidales	Bacteroidaceae	Bacteroides	Bacteroides sp. D22	-	-
member	8749	-	-	-	-	-	HG5386635	-	-	-	-	-	Bacteria	Bacteroidetes	Bacteroidia	Bacteroidales	Bacteroidaceae	Bacteroides	unclassified	-	-
member	8749	-	-	-	-	-	HG5386642	cellular processes and signaling	Posttranslational modification, protein turnover, chaperones	2FN8C	peptidylprolyl isomerase	1002367.HMPREF0673_01557	Bacteria	Bacteroidetes	Bacteroidia	Bacteroidales	Prevotellaceae	Prevotella	Prevotella sp. Marseille-P4119	unclassified	unclassified
member	8749	-	-	-	-	-	HG5386720	cellular processes and signaling	Posttranslational modification, protein turnover, chaperones	4AKN2	COG NOG26630 non supervised orthologous group	411476.BACOVA_05201	Bacteria	Bacteroidetes	Bacteroidia	Bacteroidales	Bacteroidaceae	Bacteroides	Bacteroides ovatus	unclassified	unclassified
member	8749	-	-	-	-	-	HG5386720	-	-	-	-	-	Bacteria	Bacteroidetes	Bacteroidia	Bacteroidales	Bacteroidaceae	Bacteroides	unclassified	-	-
member	8749	-	-	-	-	-	HG5386865	cellular processes and signaling	Posttranslational modification, protein turnover, chaperones	2FN8C	peptidylprolyl isomerase	1002367.HMPREF0673_01557	unclassified	unclassified	unclassified	unclassified	unclassified	unclassified	unclassified	unclassified	unclassified
member	8749	-	-	-	-	-	HG5386899	cellular processes and signaling	Posttranslational modification, protein turnover, chaperones	4AKN2	COG NOG26630 non supervised orthologous group	411901.BACCAC_03569	Bacteria	Bacteroidetes	Bacteroidia	Bacteroidales	Bacteroidaceae	Bacteroides	Bacteroides caccae	unclassified	unclassified
member	8749	-	-	-	-	-	HG5386913	cellular processes and signaling	Posttranslational modification, protein turnover, chaperones	2FN8C	peptidylprolyl isomerase	1002367.HMPREF0673_01557	Bacteria	Bacteroidetes	Bacteroidia	Bacteroidales	Prevotellaceae	Prevotella	Prevotella stercorea CAG:629	unclassified	unclassified
member	8749	-	-	-	-	-	HG5386986	cellular processes and signaling	Posttranslational modification, protein turnover, chaperones	4AKN2	COG NOG26630 non supervised orthologous group	657309.BXY_35060	Bacteria	Bacteroidetes	Bacteroidia	Bacteroidales	Bacteroidaceae	Bacteroides	Bacteroides sp. 1_1_30	unclassified	unclassified
member	8749	-	-	-	-	-	HG5386986	-	-	-	-	-	Bacteria	Bacteroidetes	Bacteroidia	Bacteroidales	Bacteroidaceae	Bacteroides	Bacteroides sp. 2_1_22	-	-
member	8749	-	-	-	-	-	HG5386986	-	-	-	-	-	Bacteria	Bacteroidetes	Bacteroidia	Bacteroidales	Bacteroidaceae	Bacteroides	Bacteroides sp. D1	-	-
member	8749	-	-	-	-	-	HG5386986	-	-	-	-	-	Bacteria	Bacteroidetes	Bacteroidia	Bacteroidales	Bacteroidaceae	Bacteroides	Bacteroides xylanisolvens	-	-
member	8749	-	-	-	-	-	HG5386986	-	-	-	-	-	Bacteria	Bacteroidetes	Bacteroidia	Bacteroidales	Bacteroidaceae	Bacteroides	unclassified	-	-
member	8749	-	-	-	-	-	HG5387040	cellular processes and signaling	Posttranslational modification, protein turnover, chaperones	4AKN2	COG NOG26630 non supervised orthologous group	411476.BACOVA_05201	Bacteria	Bacteroidetes	Bacteroidia	Bacteroidales	Bacteroidaceae	Bacteroides	Bacteroides ovatus	unclassified	unclassified
member	8749	-	-	-	-	-	HG5387040	-	-	-	-	-	Bacteria	Bacteroidetes	Bacteroidia	Bacteroidales	Bacteroidaceae	Bacteroides	Bacteroides sp. D22	-	-
member	8749	-	-	-	-	-	HG5387040	-	-	-	-	-	Bacteria	Bacteroidetes	Bacteroidia	Bacteroidales	Bacteroidaceae	Bacteroides	unclassified	-	-
member	8749	-	-	-	-	-	HG5389080	cellular processes and signaling	Posttranslational modification, protein turnover, chaperones	2FN8C	peptidylprolyl isomerase	537011.PREVCOP_03692	Bacteria	Bacteroidetes	Bacteroidia	Bacteroidales	Prevotellaceae	Prevotella	Prevotella sp. CAG:386	unclassified	unclassified
member	8749	-	-	-	-	-	HG5389403	cellular processes and signaling	Posttranslational modification, protein turnover, chaperones	2FN8C	peptidylprolyl isomerase	537011.PREVCOP_03692	Bacteria	Bacteroidetes	Bacteroidia	Bacteroidales	Prevotellaceae	Prevotella	Prevotella copri	unclassified	unclassified
member	8749	-	-	-	-	-	HG5389412	cellular processes and signaling	Posttranslational modification, protein turnover, chaperones	2FN8C	peptidylprolyl isomerase	537011.PREVCOP_03692	Bacteria	Bacteroidetes	Bacteroidia	Bacteroidales	Prevotellaceae	Prevotella	Prevotella copri	unclassified	unclassified
group	8750	1	-	-	-	-	HG1351314	metabolism	Energy production and conversion	4CX4W	2Fe-2S iron-sulfur cluster binding domain	479437.Elen_0253	Bacteria	Actinobacteria	Coriobacteriia	Eggerthellales	Eggerthellaceae	Eggerthella	various	unclassified	unclassified	0.1	-	0.1	-	0.0	-	0.0	-	1/1	1/1	1/1	1/1	1/1	1/1	1/1	1/1	1/1	1/1	1/1	1/1	0/0	0/0
member	8750	-	-	-	-	-	HG1351314	metabolism	Energy production and conversion	4CX4W	2Fe-2S iron-sulfur cluster binding domain	479437.Elen_0253	Bacteria	Actinobacteria	Coriobacteriia	Eggerthellales	Eggerthellaceae	Eggerthella	Eggerthella lenta	unclassified	unclassified
member	8750	-	-	-	-	-	HG1351314	-	-	-	-	-	Bacteria	Actinobacteria	Coriobacteriia	Eggerthellales	Eggerthellaceae	Eggerthella	Eggerthella sp. HGA1	-	-
member	8750	-	-	-	-	-	HG1351314	-	-	-	-	-	Bacteria	Actinobacteria	Coriobacteriia	Eggerthellales	Eggerthellaceae	Eggerthella	unclassified	-	-
group	8751	1	-	-	-	-	HG1351482	metabolism	Carbohydrate transport and metabolism	3WNSR	COG COG2376 Dihydroxyacetone kinase	1195236.CTER_0090	unclassified	unclassified	unclassified	unclassified	unclassified	unclassified	unclassified	unclassified	unclassified	0.1	-	0.1	-	0.0	-	0.0	-	1/1	1/1	1/1	1/1	1/1	0/0	0/0	0/0	0/0	0/0	0/0	0/0	0/0	0/0
member	8751	-	-	-	-	-	HG1351482	metabolism	Carbohydrate transport and metabolism	3WNSR	COG COG2376 Dihydroxyacetone kinase	1195236.CTER_0090	unclassified	unclassified	unclassified	unclassified	unclassified	unclassified	unclassified	unclassified	unclassified
group	8752	1	-	-	-	-	HG1351550	unclassified	unclassified	unclassified	unclassified	unclassified	unclassified	unclassified	unclassified	unclassified	unclassified	unclassified	unclassified	unclassified	unclassified	0.1	-	0.1	-	0.0	-	0.0	-	0/0	0/0	0/0	0/0	0/0	0/0	0/0	0/0	0/0	0/0	0/0	0/0	0/0	0/0
member	8752	-	-	-	-	-	HG1351550	unclassified	unclassified	unclassified	unclassified	unclassified	unclassified	unclassified	unclassified	unclassified	unclassified	unclassified	unclassified	unclassified	unclassified
group	8753	4	116	209	24.54	69.91	HG1351562;HG2328838;HG2835661;HG2850286	metabolism	Nucleotide transport and metabolism	3WI5H	various	1160721.RBI_I01656	Bacteria	Firmicutes	Clostridia	Eubacteriales	Oscillospiraceae	Ruminococcus	various	unclassified	unclassified	0.1	-	0.1	-	0.0	-	0.0	-	4/4	4/4	2/4	2/4	2/4	4/4	4/4	4/4	4/4	2/4	2/4	(1)/4	0/0	0/0
member	8753	-	-	-	-	-	HG1351562	metabolism	Nucleotide transport and metabolism	27UR9	COG NOG14451 non supervised orthologous group	742765.HMPREF9457_00130	Bacteria	Firmicutes	Clostridia	Eubacteriales	Eubacteriaceae	Eubacterium	Eubacterium sp. CAG:603	unclassified	unclassified
member	8753	-	-	-	-	-	HG1351562	-	-	-	-	-	Bacteria	Firmicutes	Clostridia	Eubacteriales	Eubacteriaceae	Eubacterium	uncultured Eubacterium sp.	-	-
member	8753	-	-	-	-	-	HG2328838	metabolism	Nucleotide transport and metabolism	21YSD	COG NOG14451 non supervised orthologous group	742741.HMPREF9475_01073	Bacteria	Firmicutes	Clostridia	Eubacteriales	Clostridiaceae	Clostridium	Clostridium sp. 7_3_54FAA	unclassified	unclassified
member	8753	-	-	-	-	-	HG2328838	-	-	-	-	-	Bacteria	Firmicutes	Clostridia	Eubacteriales	Clostridiaceae	Clostridium	uncultured Clostridium sp.	-	-
member	8753	-	-	-	-	-	HG2328838	-	-	-	-	-	Bacteria	Firmicutes	Clostridia	Eubacteriales	Lachnospiraceae	Lachnoclostridium	[Clostridium] symbiosum	-	-
member	8753	-	-	-	-	-	HG2835661	metabolism	Nucleotide transport and metabolism	3WI5H	Cytidylate kinase-like family	1160721.RBI_I01656	Bacteria	Firmicutes	Clostridia	Eubacteriales	Oscillospiraceae	Ruminococcus	Ruminococcus sp. CAG:579	unclassified	unclassified
member	8753	-	-	-	-	-	HG2850286	metabolism	Nucleotide transport and metabolism	3WI5H	Cytidylate kinase-like family	1160721.RBI_I01656	Bacteria	Firmicutes	Clostridia	Eubacteriales	Oscillospiraceae	Ruminococcus	Ruminococcus sp. CAG:57	unclassified	unclassified
member	8753	-	-	-	-	-	HG2850286	-	-	-	-	-	Bacteria	Firmicutes	Clostridia	Eubacteriales	Oscillospiraceae	Ruminococcus	unclassified	-	-
member	8753	-	-	-	-	-	HG2850286	-	-	-	-	-	Bacteria	Firmicutes	Clostridia	Eubacteriales	Oscillospiraceae	Ruminococcus	uncultured Ruminococcus sp.	-	-
group	8754	3	116	212	48.11	91.04	HG1351896;HG2893478;HG2901662	poorly characterized	Function unknown	2FQID	Psort location CytoplasmicMembrane, score 10.00	1002367.HMPREF0673_01083	Bacteria	Bacteroidetes	Bacteroidia	Bacteroidales	Prevotellaceae	Prevotella	Prevotella stercorea	unclassified	unclassified	0.1	-	0.1	-	0.0	-	0.0	-	3/3	3/3	3/3	3/3	3/3	3/3	3/3	3/3	3/3	3/3	3/3	3/3	0/0	0/0
member	8754	-	-	-	-	-	HG1351896	poorly characterized	Function unknown	2FQID	Psort location CytoplasmicMembrane, score 10.00	1002367.HMPREF0673_01083	Bacteria	Bacteroidetes	Bacteroidia	Bacteroidales	Prevotellaceae	Prevotella	Prevotella stercorea	unclassified	unclassified
member	8754	-	-	-	-	-	HG2893478	poorly characterized	Function unknown	2FQID	Psort location CytoplasmicMembrane, score 10.00	1002367.HMPREF0673_01083	Bacteria	Bacteroidetes	Bacteroidia	Bacteroidales	Prevotellaceae	Prevotella	Prevotella stercorea	unclassified	unclassified
member	8754	-	-	-	-	-	HG2901662	poorly characterized	Function unknown	2FQID	Psort location CytoplasmicMembrane, score 10.00	1002367.HMPREF0673_01083	Bacteria	Bacteroidetes	Bacteroidia	Bacteroidales	Prevotellaceae	Prevotella	Prevotella stercorea	unclassified	unclassified
group	8755	3	116	182	62.64	88.46	HG1351929;HG2070150;HG2426621	various	various	3WQ9A	Transcriptional regulator	411483.FAEPRAA2165_01345	Bacteria	Firmicutes	Clostridia	Eubacteriales	Oscillospiraceae	Faecalibacterium	Faecalibacterium prausnitzii	unclassified	unclassified	0.1	-	0.1	-	0.0	-	0.0	-	3/3	3/3	3/3	3/3	3/3	3/3	3/3	3/3	3/3	3/3	3/3	3/3	0/0	0/0
member	8755	-	-	-	-	-	HG1351929	cellular processes and signaling	Signal transduction mechanisms	3WQ9A	Transcriptional regulator	411483.FAEPRAA2165_01345	Bacteria	Firmicutes	Clostridia	Eubacteriales	Oscillospiraceae	Faecalibacterium	Faecalibacterium prausnitzii	unclassified	unclassified
member	8755	-	-	-	-	-	HG1351929	information storage and processing	Transcription	3WQ9A	Transcriptional regulator	411483.FAEPRAA2165_01345	Bacteria	Firmicutes	Clostridia	Eubacteriales	Oscillospiraceae	Faecalibacterium	unclassified	-	-
member	8755	-	-	-	-	-	HG1351929	-	-	-	-	-	Bacteria	Firmicutes	Clostridia	Eubacteriales	Oscillospiraceae	Faecalibacterium	uncultured Faecalibacterium sp.	-	-
member	8755	-	-	-	-	-	HG2070150	cellular processes and signaling	Signal transduction mechanisms	3WQ9A	Transcriptional regulator	411483.FAEPRAA2165_01345	Bacteria	Firmicutes	Clostridia	Eubacteriales	Oscillospiraceae	Faecalibacterium	Faecalibacterium prausnitzii	unclassified	unclassified
member	8755	-	-	-	-	-	HG2070150	information storage and processing	Transcription	3WQ9A	Transcriptional regulator	411483.FAEPRAA2165_01345	-	-	-	-	-	-	-	-	-
member	8755	-	-	-	-	-	HG2426621	cellular processes and signaling	Signal transduction mechanisms	3WQ9A	Transcriptional regulator	411483.FAEPRAA2165_01345	Bacteria	Firmicutes	Clostridia	Eubacteriales	Oscillospiraceae	Faecalibacterium	Faecalibacterium prausnitzii	unclassified	unclassified
member	8755	-	-	-	-	-	HG2426621	information storage and processing	Transcription	3WQ9A	Transcriptional regulator	411483.FAEPRAA2165_01345	-	-	-	-	-	-	-	-	-
group	8756	1	-	-	-	-	HG1351957	unclassified	unclassified	unclassified	unclassified	unclassified	Bacteria	Firmicutes	Clostridia	Eubacteriales	various	various	various	unclassified	unclassified	0.1	-	0.1	-	0.0	-	0.0	-	0/0	0/0	0/0	0/0	0/0	1/1	1/1	1/1	1/1	1/1	1/1	1/1	0/0	0/0
member	8756	-	-	-	-	-	HG1351957	unclassified	unclassified	unclassified	unclassified	unclassified	Bacteria	Firmicutes	Clostridia	Eubacteriales	Lachnospiraceae	Blautia	Blautia sp. BCRC 81119	unclassified	unclassified
member	8756	-	-	-	-	-	HG1351957	-	-	-	-	-	Bacteria	Firmicutes	Clostridia	Eubacteriales	Oscillospiraceae	Ruminococcus	Ruminococcus sp. OF02-6	-	-
member	8756	-	-	-	-	-	HG1351957	-	-	-	-	-	Bacteria	Firmicutes	Clostridia	Eubacteriales	Oscillospiraceae	Ruminococcus	Ruminococcus sp. OM08-7	-	-
member	8756	-	-	-	-	-	HG1351957	-	-	-	-	-	Bacteria	Firmicutes	Clostridia	Eubacteriales	unclassified	unclassified	unclassified	-	-
group	8757	1	-	-	-	-	HG1352300	unclassified	unclassified	unclassified	unclassified	unclassified	unclassified	unclassified	unclassified	unclassified	unclassified	unclassified	unclassified	unclassified	unclassified	0.1	-	0.1	-	0.0	-	0.0	-	0/0	0/0	0/0	0/0	0/0	0/0	0/0	0/0	0/0	0/0	0/0	0/0	0/0	0/0
member	8757	-	-	-	-	-	HG1352300	unclassified	unclassified	unclassified	unclassified	unclassified	unclassified	unclassified	unclassified	unclassified	unclassified	unclassified	unclassified	unclassified	unclassified
group	8758	1	-	-	-	-	HG1352407	information storage and processing	Transcription	36E8G	stage V sporulation protein T	1414720.CBYM010000025_gene2342	Bacteria	Firmicutes	Clostridia	Eubacteriales	Clostridiaceae	Clostridium	various	unclassified	unclassified	0.1	-	0.1	-	0.0	-	0.0	-	1/1	1/1	1/1	1/1	1/1	1/1	1/1	1/1	1/1	1/1	1/1	1/1	0/0	0/0
member	8758	-	-	-	-	-	HG1352407	information storage and processing	Transcription	36E8G	stage V sporulation protein T	1414720.CBYM010000025_gene2342	Bacteria	Firmicutes	Clostridia	Eubacteriales	Clostridiaceae	Clostridium	Clostridium disporicum	unclassified	unclassified
member	8758	-	-	-	-	-	HG1352407	-	-	-	-	-	Bacteria	Firmicutes	Clostridia	Eubacteriales	Clostridiaceae	Clostridium	unclassified	-	-
member	8758	-	-	-	-	-	HG1352407	-	-	-	-	-	Bacteria	Firmicutes	Clostridia	Eubacteriales	Clostridiaceae	Clostridium	uncultured Clostridium sp.	-	-
group	8759	1	-	-	-	-	HG1352551	poorly characterized	Function unknown	1JEKA	Protein of unknown function (DUF3487)	1094715.CM001373_gene575	Bacteria	Proteobacteria	Gammaproteobacteria	Legionellales	Legionellaceae	various	various	unclassified	unclassified	0.1	-	0.1	-	0.0	-	0.0	-	1/1	1/1	1/1	1/1	1/1	1/1	1/1	1/1	1/1	1/1	1/1	1/1	0/0	0/0
member	8759	-	-	-	-	-	HG1352551	poorly characterized	Function unknown	1JEKA	Protein of unknown function (DUF3487)	1094715.CM001373_gene575	Bacteria	Proteobacteria	Gammaproteobacteria	Legionellales	Legionellaceae	Legionella	Legionella anisa	unclassified	unclassified
member	8759	-	-	-	-	-	HG1352551	-	-	-	-	-	Bacteria	Proteobacteria	Gammaproteobacteria	Legionellales	Legionellaceae	Legionella	Legionella pneumophila	-	-
member	8759	-	-	-	-	-	HG1352551	-	-	-	-	-	Bacteria	Proteobacteria	Gammaproteobacteria	Legionellales	Legionellaceae	unclassified	unclassified	-	-
group	8760	11	116	161	46.58	99.38	HG1352671;HG1933676;HG2039615;HG2041403;HG2041404;HG2043812;HG2044952;HG2048628;HG2055997;HG2059788;HG2061164	metabolism	Inorganic ion transport and metabolism	22Y73	Iron-storage protein	various	Bacteria	Bacteroidetes	Bacteroidia	Bacteroidales	Tannerellaceae	Parabacteroides	various	unclassified	unclassified	0.1	-	0.1	-	0.0	-	0.0	-	11/11	11/11	11/11	11/11	(4)/11	10/11	10/11	10/11	10/11	9/11	9/11	(3)/11	0/0	0/0
member	8760	-	-	-	-	-	HG1352671	metabolism	Inorganic ion transport and metabolism	22Y73	Iron-storage protein	999419.HMPREF1077_00674	Bacteria	Bacteroidetes	Bacteroidia	Bacteroidales	Bacteroidaceae	Bacteroides	Bacteroides sp. 2_1_33B	unclassified	unclassified
member	8760	-	-	-	-	-	HG1352671	-	-	-	-	-	Bacteria	Bacteroidetes	Bacteroidia	Bacteroidales	Bacteroidaceae	Bacteroides	Bacteroides sp. 3_1_19	-	-
member	8760	-	-	-	-	-	HG1352671	-	-	-	-	-	Bacteria	Bacteroidetes	Bacteroidia	Bacteroidales	Porphyromonadaceae	Porphyromonas	Porphyromonas sp. 31_2	-	-
member	8760	-	-	-	-	-	HG1352671	-	-	-	-	-	Bacteria	Bacteroidetes	Bacteroidia	Bacteroidales	Tannerellaceae	Parabacteroides	Parabacteroides sp. AM27-42	-	-
member	8760	-	-	-	-	-	HG1352671	-	-	-	-	-	Bacteria	Bacteroidetes	Bacteroidia	Bacteroidales	Tannerellaceae	Parabacteroides	Parabacteroides sp. AM44-16	-	-
member	8760	-	-	-	-	-	HG1352671	-	-	-	-	-	Bacteria	Bacteroidetes	Bacteroidia	Bacteroidales	Tannerellaceae	Parabacteroides	Parabacteroides sp. CAG:2	-	-
member	8760	-	-	-	-	-	HG1352671	-	-	-	-	-	Bacteria	Bacteroidetes	Bacteroidia	Bacteroidales	Tannerellaceae	Parabacteroides	Parabacteroides sp. D26	-	-
member	8760	-	-	-	-	-	HG1352671	-	-	-	-	-	Bacteria	Bacteroidetes	Bacteroidia	Bacteroidales	Tannerellaceae	Parabacteroides	Parabacteroides sp. merdae-related_45_40	-	-
member	8760	-	-	-	-	-	HG1352671	-	-	-	-	-	Bacteria	Bacteroidetes	Bacteroidia	Bacteroidales	Tannerellaceae	Parabacteroides	unclassified	-	-
member	8760	-	-	-	-	-	HG1933676	metabolism	Inorganic ion transport and metabolism	22Y73	Iron-storage protein	1235803.C825_03443	Bacteria	Bacteroidetes	Bacteroidia	Bacteroidales	Tannerellaceae	Parabacteroides	Parabacteroides goldsteinii	unclassified	unclassified
member	8760	-	-	-	-	-	HG1933676	-	-	-	-	-	Bacteria	Bacteroidetes	Bacteroidia	Bacteroidales	Tannerellaceae	Parabacteroides	Parabacteroides sp. ASF519	-	-
member	8760	-	-	-	-	-	HG1933676	-	-	-	-	-	Bacteria	Bacteroidetes	Bacteroidia	Bacteroidales	Tannerellaceae	Parabacteroides	unclassified	-	-
member	8760	-	-	-	-	-	HG2039615	metabolism	Inorganic ion transport and metabolism	22Y73	Iron-storage protein	411477.PARMER_00895	Bacteria	Bacteroidetes	Bacteroidia	Bacteroidales	Tannerellaceae	Parabacteroides	Parabacteroides merdae	unclassified	unclassified
member	8760	-	-	-	-	-	HG2039615	-	-	-	-	-	Bacteria	Bacteroidetes	Bacteroidia	Bacteroidales	Tannerellaceae	Parabacteroides	Parabacteroides merdae CAG:48	-	-
member	8760	-	-	-	-	-	HG2039615	-	-	-	-	-	Bacteria	Bacteroidetes	Bacteroidia	Bacteroidales	Tannerellaceae	Parabacteroides	Parabacteroides sp. merdae-related_45_40	-	-
member	8760	-	-	-	-	-	HG2041403	metabolism	Inorganic ion transport and metabolism	22Y73	Iron-storage protein	435591.BDI_0257	Bacteria	Bacteroidetes	Bacteroidia	Bacteroidales	Tannerellaceae	Parabacteroides	Parabacteroides sp. D26	unclassified	unclassified
member	8760	-	-	-	-	-	HG2041403	-	-	-	-	-	Bacteria	Bacteroidetes	Bacteroidia	Bacteroidales	Tannerellaceae	Parabacteroides	unclassified	-	-
member	8760	-	-	-	-	-	HG2041404	metabolism	Inorganic ion transport and metabolism	22Y73	Iron-storage protein	435591.BDI_0257	Bacteria	Bacteroidetes	Bacteroidia	Bacteroidales	Bacteroidaceae	Bacteroides	Bacteroides sp. 2_1_33B	unclassified	unclassified
member	8760	-	-	-	-	-	HG2041404	-	-	-	-	-	Bacteria	Bacteroidetes	Bacteroidia	Bacteroidales	Bacteroidaceae	Bacteroides	Bacteroides sp. 3_1_19	-	-
member	8760	-	-	-	-	-	HG2041404	-	-	-	-	-	Bacteria	Bacteroidetes	Bacteroidia	Bacteroidales	Porphyromonadaceae	Porphyromonas	Porphyromonas sp. 31_2	-	-
member	8760	-	-	-	-	-	HG2041404	-	-	-	-	-	Bacteria	Bacteroidetes	Bacteroidia	Bacteroidales	Tannerellaceae	Parabacteroides	Parabacteroides sp. AM27-42	-	-
member	8760	-	-	-	-	-	HG2041404	-	-	-	-	-	Bacteria	Bacteroidetes	Bacteroidia	Bacteroidales	Tannerellaceae	Parabacteroides	Parabacteroides sp. AM44-16	-	-
member	8760	-	-	-	-	-	HG2041404	-	-	-	-	-	Bacteria	Bacteroidetes	Bacteroidia	Bacteroidales	Tannerellaceae	Parabacteroides	Parabacteroides sp. CAG:2	-	-
member	8760	-	-	-	-	-	HG2041404	-	-	-	-	-	Bacteria	Bacteroidetes	Bacteroidia	Bacteroidales	Tannerellaceae	Parabacteroides	Parabacteroides sp. merdae-related_45_40	-	-
member	8760	-	-	-	-	-	HG2041404	-	-	-	-	-	Bacteria	Bacteroidetes	Bacteroidia	Bacteroidales	Tannerellaceae	Parabacteroides	unclassified	-	-
member	8760	-	-	-	-	-	HG2043812	metabolism	Inorganic ion transport and metabolism	22Y73	Iron-storage protein	411477.PARMER_00895	Bacteria	Bacteroidetes	Bacteroidia	Bacteroidales	Tannerellaceae	Parabacteroides	Parabacteroides merdae	unclassified	unclassified
member	8760	-	-	-	-	-	HG2043812	-	-	-	-	-	Bacteria	Bacteroidetes	Bacteroidia	Bacteroidales	Tannerellaceae	Parabacteroides	unclassified	-	-
member	8760	-	-	-	-	-	HG2044952	metabolism	Inorganic ion transport and metabolism	22Y73	Iron-storage protein	411477.PARMER_00895	Bacteria	Bacteroidetes	Bacteroidia	Bacteroidales	Tannerellaceae	Parabacteroides	Parabacteroides massiliensis	unclassified	unclassified
member	8760	-	-	-	-	-	HG2048628	metabolism	Inorganic ion transport and metabolism	22Y73	Iron-storage protein	999419.HMPREF1077_00674	Bacteria	Bacteroidetes	Bacteroidia	Bacteroidales	Tannerellaceae	Parabacteroides	Parabacteroides johnsonii	unclassified	unclassified
member	8760	-	-	-	-	-	HG2048628	-	-	-	-	-	Bacteria	Bacteroidetes	Bacteroidia	Bacteroidales	Tannerellaceae	Parabacteroides	Parabacteroides johnsonii CAG:246	-	-
member	8760	-	-	-	-	-	HG2055997	metabolism	Inorganic ion transport and metabolism	22Y73	Iron-storage protein	435591.BDI_0257	Bacteria	Bacteroidetes	Bacteroidia	Bacteroidales	Bacteroidaceae	Phocaeicola	Phocaeicola vulgatus	unclassified	unclassified
member	8760	-	-	-	-	-	HG2059788	metabolism	Inorganic ion transport and metabolism	22Y73	Iron-storage protein	435591.BDI_0257	unclassified	unclassified	unclassified	unclassified	unclassified	unclassified	unclassified	unclassified	unclassified
member	8760	-	-	-	-	-	HG2061164	metabolism	Inorganic ion transport and metabolism	22Y73	Iron-storage protein	999419.HMPREF1077_00674	Bacteria	Bacteroidetes	Bacteroidia	Bacteroidales	Tannerellaceae	Parabacteroides	Parabacteroides sp. CAG:409	unclassified	unclassified
group	8761	15	116	212	46.7	99.53	HG1352686;HG1460488;HG1698426;HG1891315;HG2329679;HG2667536;HG2671841;HG2672865;HG2673900;HG2674057;HG2674798;HG2678010;HG2679812;HG2680160;HG2899165	metabolism	Carbohydrate transport and metabolism	4AMFU	Peptidyl-prolyl cis-trans isomerase	various	Bacteria	Bacteroidetes	Bacteroidia	Bacteroidales	Bacteroidaceae	Bacteroides	various	unclassified	unclassified	0.1	-	0.1	-	0.0	-	0.0	-	15/15	15/15	15/15	15/15	(6)/15	15/15	15/15	15/15	15/15	15/15	15/15	(5)/15	0/0	0/0
member	8761	-	-	-	-	-	HG1352686	metabolism	Carbohydrate transport and metabolism	4AMFU	Peptidyl-prolyl cis-trans isomerase	411479.BACUNI_04097	Bacteria	Bacteroidetes	Bacteroidia	Bacteroidales	Bacteroidaceae	Bacteroides	Bacteroides sp. AF18-33	unclassified	unclassified
member	8761	-	-	-	-	-	HG1352686	-	-	-	-	-	Bacteria	Bacteroidetes	Bacteroidia	Bacteroidales	Bacteroidaceae	Bacteroides	Bacteroides sp. AF29-11	-	-
member	8761	-	-	-	-	-	HG1352686	-	-	-	-	-	Bacteria	Bacteroidetes	Bacteroidia	Bacteroidales	Bacteroidaceae	Bacteroides	Bacteroides sp. AF33-23	-	-
member	8761	-	-	-	-	-	HG1352686	-	-	-	-	-	Bacteria	Bacteroidetes	Bacteroidia	Bacteroidales	Bacteroidaceae	Bacteroides	Bacteroides sp. AF37-16AC	-	-
member	8761	-	-	-	-	-	HG1352686	-	-	-	-	-	Bacteria	Bacteroidetes	Bacteroidia	Bacteroidales	Bacteroidaceae	Bacteroides	Bacteroides sp. AF39-16AC	-	-
member	8761	-	-	-	-	-	HG1352686	-	-	-	-	-	Bacteria	Bacteroidetes	Bacteroidia	Bacteroidales	Bacteroidaceae	Bacteroides	Bacteroides sp. AM32-11AC	-	-
member	8761	-	-	-	-	-	HG1352686	-	-	-	-	-	Bacteria	Bacteroidetes	Bacteroidia	Bacteroidales	Bacteroidaceae	Bacteroides	Bacteroides sp. AM41-16	-	-
member	8761	-	-	-	-	-	HG1352686	-	-	-	-	-	Bacteria	Bacteroidetes	Bacteroidia	Bacteroidales	Bacteroidaceae	Bacteroides	Bacteroides sp. AM44-19	-	-
member	8761	-	-	-	-	-	HG1352686	-	-	-	-	-	Bacteria	Bacteroidetes	Bacteroidia	Bacteroidales	Bacteroidaceae	Bacteroides	Bacteroides uniformis	-	-
member	8761	-	-	-	-	-	HG1352686	-	-	-	-	-	Bacteria	Bacteroidetes	Bacteroidia	Bacteroidales	Bacteroidaceae	Bacteroides	unclassified	-	-
member	8761	-	-	-	-	-	HG1460488	metabolism	Carbohydrate transport and metabolism	4AMFU	Peptidyl-prolyl cis-trans isomerase	483216.BACEGG_03158	Bacteria	Bacteroidetes	Bacteroidia	Bacteroidales	Bacteroidaceae	Bacteroides	Bacteroides eggerthii	unclassified	unclassified
member	8761	-	-	-	-	-	HG1460488	-	-	-	-	-	Bacteria	Bacteroidetes	Bacteroidia	Bacteroidales	Bacteroidaceae	Bacteroides	Bacteroides eggerthii CAG:109	-	-
member	8761	-	-	-	-	-	HG1460488	-	-	-	-	-	Viruses	Uroviricota	Caudoviricetes	Caudovirales	Siphoviridae	unclassified	Siphoviridae sp.	-	-
member	8761	-	-	-	-	-	HG1698426	metabolism	Carbohydrate transport and metabolism	4AMFU	Peptidyl-prolyl cis-trans isomerase	483216.BACEGG_03158	Bacteria	Bacteroidetes	Bacteroidia	Bacteroidales	Bacteroidaceae	Bacteroides	Bacteroides eggerthii	unclassified	unclassified
member	8761	-	-	-	-	-	HG1698426	-	-	-	-	-	Bacteria	Bacteroidetes	Bacteroidia	Bacteroidales	Bacteroidaceae	Bacteroides	Bacteroides eggerthii CAG:109	-	-
member	8761	-	-	-	-	-	HG1698426	-	-	-	-	-	Viruses	Uroviricota	Caudoviricetes	Caudovirales	Siphoviridae	unclassified	Siphoviridae sp.	-	-
member	8761	-	-	-	-	-	HG1891315	metabolism	Carbohydrate transport and metabolism	4AMFU	Peptidyl-prolyl cis-trans isomerase	411479.BACUNI_04097	Bacteria	Bacteroidetes	Bacteroidia	Bacteroidales	Bacteroidaceae	Bacteroides	Bacteroides sp. AF18-33	unclassified	unclassified
member	8761	-	-	-	-	-	HG1891315	-	-	-	-	-	Bacteria	Bacteroidetes	Bacteroidia	Bacteroidales	Bacteroidaceae	Bacteroides	Bacteroides sp. AF29-11	-	-
member	8761	-	-	-	-	-	HG1891315	-	-	-	-	-	Bacteria	Bacteroidetes	Bacteroidia	Bacteroidales	Bacteroidaceae	Bacteroides	Bacteroides sp. AF33-23	-	-
member	8761	-	-	-	-	-	HG1891315	-	-	-	-	-	Bacteria	Bacteroidetes	Bacteroidia	Bacteroidales	Bacteroidaceae	Bacteroides	Bacteroides sp. AF37-16AC	-	-
member	8761	-	-	-	-	-	HG1891315	-	-	-	-	-	Bacteria	Bacteroidetes	Bacteroidia	Bacteroidales	Bacteroidaceae	Bacteroides	Bacteroides sp. AF39-16AC	-	-
member	8761	-	-	-	-	-	HG1891315	-	-	-	-	-	Bacteria	Bacteroidetes	Bacteroidia	Bacteroidales	Bacteroidaceae	Bacteroides	Bacteroides sp. AM32-11AC	-	-
member	8761	-	-	-	-	-	HG1891315	-	-	-	-	-	Bacteria	Bacteroidetes	Bacteroidia	Bacteroidales	Bacteroidaceae	Bacteroides	Bacteroides sp. AM41-16	-	-
member	8761	-	-	-	-	-	HG1891315	-	-	-	-	-	Bacteria	Bacteroidetes	Bacteroidia	Bacteroidales	Bacteroidaceae	Bacteroides	Bacteroides sp. AM44-19	-	-
member	8761	-	-	-	-	-	HG1891315	-	-	-	-	-	Bacteria	Bacteroidetes	Bacteroidia	Bacteroidales	Bacteroidaceae	Bacteroides	Bacteroides uniformis	-	-
member	8761	-	-	-	-	-	HG1891315	-	-	-	-	-	Bacteria	Bacteroidetes	Bacteroidia	Bacteroidales	Bacteroidaceae	Bacteroides	unclassified	-	-
member	8761	-	-	-	-	-	HG2329679	metabolism	Carbohydrate transport and metabolism	4AMFU	Peptidyl-prolyl cis-trans isomerase	411479.BACUNI_04097	Bacteria	Bacteroidetes	Bacteroidia	Bacteroidales	Bacteroidaceae	Bacteroides	Bacteroides sp. AF18-33	unclassified	unclassified
member	8761	-	-	-	-	-	HG2329679	-	-	-	-	-	Bacteria	Bacteroidetes	Bacteroidia	Bacteroidales	Bacteroidaceae	Bacteroides	Bacteroides sp. AF29-11	-	-
member	8761	-	-	-	-	-	HG2329679	-	-	-	-	-	Bacteria	Bacteroidetes	Bacteroidia	Bacteroidales	Bacteroidaceae	Bacteroides	Bacteroides sp. AF33-23	-	-
member	8761	-	-	-	-	-	HG2329679	-	-	-	-	-	Bacteria	Bacteroidetes	Bacteroidia	Bacteroidales	Bacteroidaceae	Bacteroides	Bacteroides sp. AF37-16AC	-	-
member	8761	-	-	-	-	-	HG2329679	-	-	-	-	-	Bacteria	Bacteroidetes	Bacteroidia	Bacteroidales	Bacteroidaceae	Bacteroides	Bacteroides sp. AF39-16AC	-	-
member	8761	-	-	-	-	-	HG2329679	-	-	-	-	-	Bacteria	Bacteroidetes	Bacteroidia	Bacteroidales	Bacteroidaceae	Bacteroides	Bacteroides sp. AM32-11AC	-	-
member	8761	-	-	-	-	-	HG2329679	-	-	-	-	-	Bacteria	Bacteroidetes	Bacteroidia	Bacteroidales	Bacteroidaceae	Bacteroides	Bacteroides sp. AM41-16	-	-
member	8761	-	-	-	-	-	HG2329679	-	-	-	-	-	Bacteria	Bacteroidetes	Bacteroidia	Bacteroidales	Bacteroidaceae	Bacteroides	Bacteroides sp. AM44-19	-	-
member	8761	-	-	-	-	-	HG2329679	-	-	-	-	-	Bacteria	Bacteroidetes	Bacteroidia	Bacteroidales	Bacteroidaceae	Bacteroides	Bacteroides uniformis	-	-
member	8761	-	-	-	-	-	HG2329679	-	-	-	-	-	Bacteria	Bacteroidetes	Bacteroidia	Bacteroidales	Bacteroidaceae	Bacteroides	unclassified	-	-
member	8761	-	-	-	-	-	HG2667536	metabolism	Carbohydrate transport and metabolism	4AMFU	Peptidyl-prolyl cis-trans isomerase	449673.BACSTE_02272	Bacteria	Bacteroidetes	Bacteroidia	Bacteroidales	Bacteroidaceae	Bacteroides	Bacteroides sp. OM08-11	unclassified	unclassified
member	8761	-	-	-	-	-	HG2667536	-	-	-	-	-	Bacteria	Bacteroidetes	Bacteroidia	Bacteroidales	Bacteroidaceae	Bacteroides	unclassified	-	-
member	8761	-	-	-	-	-	HG2671841	metabolism	Carbohydrate transport and metabolism	4AMFU	Peptidyl-prolyl cis-trans isomerase	411479.BACUNI_04097	Bacteria	Bacteroidetes	Bacteroidia	Bacteroidales	Bacteroidaceae	Bacteroides	Bacteroides sp. 4_1_36	unclassified	unclassified
member	8761	-	-	-	-	-	HG2671841	-	-	-	-	-	Bacteria	Bacteroidetes	Bacteroidia	Bacteroidales	Bacteroidaceae	Bacteroides	Bacteroides sp. AF04-22	-	-
member	8761	-	-	-	-	-	HG2671841	-	-	-	-	-	Bacteria	Bacteroidetes	Bacteroidia	Bacteroidales	Bacteroidaceae	Bacteroides	Bacteroides sp. AF15-14LB	-	-
member	8761	-	-	-	-	-	HG2671841	-	-	-	-	-	Bacteria	Bacteroidetes	Bacteroidia	Bacteroidales	Bacteroidaceae	Bacteroides	Bacteroides sp. AF16-7	-	-
member	8761	-	-	-	-	-	HG2671841	-	-	-	-	-	Bacteria	Bacteroidetes	Bacteroidia	Bacteroidales	Bacteroidaceae	Bacteroides	Bacteroides sp. AF20-13LB	-	-
member	8761	-	-	-	-	-	HG2671841	-	-	-	-	-	Bacteria	Bacteroidetes	Bacteroidia	Bacteroidales	Bacteroidaceae	Bacteroides	Bacteroides sp. AF25-38AC	-	-
member	8761	-	-	-	-	-	HG2671841	-	-	-	-	-	Bacteria	Bacteroidetes	Bacteroidia	Bacteroidales	Bacteroidaceae	Bacteroides	Bacteroides sp. AF26-10BH	-	-
member	8761	-	-	-	-	-	HG2671841	-	-	-	-	-	Bacteria	Bacteroidetes	Bacteroidia	Bacteroidales	Bacteroidaceae	Bacteroides	Bacteroides sp. AF27-10BH	-	-
member	8761	-	-	-	-	-	HG2671841	-	-	-	-	-	Bacteria	Bacteroidetes	Bacteroidia	Bacteroidales	Bacteroidaceae	Bacteroides	Bacteroides sp. AF34-31BH	-	-
member	8761	-	-	-	-	-	HG2671841	-	-	-	-	-	Bacteria	Bacteroidetes	Bacteroidia	Bacteroidales	Bacteroidaceae	Bacteroides	Bacteroides sp. AF35-22	-	-
member	8761	-	-	-	-	-	HG2671841	-	-	-	-	-	Bacteria	Bacteroidetes	Bacteroidia	Bacteroidales	Bacteroidaceae	Bacteroides	Bacteroides sp. AF36-11BH	-	-
member	8761	-	-	-	-	-	HG2671841	-	-	-	-	-	Bacteria	Bacteroidetes	Bacteroidia	Bacteroidales	Bacteroidaceae	Bacteroides	Bacteroides sp. AM07-18	-	-
member	8761	-	-	-	-	-	HG2671841	-	-	-	-	-	Bacteria	Bacteroidetes	Bacteroidia	Bacteroidales	Bacteroidaceae	Bacteroides	Bacteroides sp. AM26-2	-	-
member	8761	-	-	-	-	-	HG2671841	-	-	-	-	-	Bacteria	Bacteroidetes	Bacteroidia	Bacteroidales	Bacteroidaceae	Bacteroides	Bacteroides sp. AM30-16	-	-
member	8761	-	-	-	-	-	HG2671841	-	-	-	-	-	Bacteria	Bacteroidetes	Bacteroidia	Bacteroidales	Bacteroidaceae	Bacteroides	Bacteroides sp. AM51-7	-	-
member	8761	-	-	-	-	-	HG2671841	-	-	-	-	-	Bacteria	Bacteroidetes	Bacteroidia	Bacteroidales	Bacteroidaceae	Bacteroides	Bacteroides sp. D20	-	-
member	8761	-	-	-	-	-	HG2671841	-	-	-	-	-	Bacteria	Bacteroidetes	Bacteroidia	Bacteroidales	Bacteroidaceae	Bacteroides	Bacteroides uniformis	-	-
member	8761	-	-	-	-	-	HG2671841	-	-	-	-	-	Bacteria	Bacteroidetes	Bacteroidia	Bacteroidales	Bacteroidaceae	Bacteroides	unclassified	-	-
member	8761	-	-	-	-	-	HG2671841	-	-	-	-	-	Bacteria	Firmicutes	Erysipelotrichia	Erysipelotrichales	Coprobacillaceae	Catenibacterium	Catenibacterium mitsuokai	-	-
member	8761	-	-	-	-	-	HG2672865	metabolism	Carbohydrate transport and metabolism	4AMFU	Peptidyl-prolyl cis-trans isomerase	411479.BACUNI_04097	Bacteria	Bacteroidetes	Bacteroidia	Bacteroidales	Bacteroidaceae	Bacteroides	Bacteroides sp. 4_1_36	unclassified	unclassified
member	8761	-	-	-	-	-	HG2672865	-	-	-	-	-	Bacteria	Bacteroidetes	Bacteroidia	Bacteroidales	Bacteroidaceae	Bacteroides	Bacteroides sp. AF04-22	-	-
member	8761	-	-	-	-	-	HG2672865	-	-	-	-	-	Bacteria	Bacteroidetes	Bacteroidia	Bacteroidales	Bacteroidaceae	Bacteroides	Bacteroides sp. AF15-14LB	-	-
member	8761	-	-	-	-	-	HG2672865	-	-	-	-	-	Bacteria	Bacteroidetes	Bacteroidia	Bacteroidales	Bacteroidaceae	Bacteroides	Bacteroides sp. AF16-7	-	-
member	8761	-	-	-	-	-	HG2672865	-	-	-	-	-	Bacteria	Bacteroidetes	Bacteroidia	Bacteroidales	Bacteroidaceae	Bacteroides	Bacteroides sp. AF20-13LB	-	-
member	8761	-	-	-	-	-	HG2672865	-	-	-	-	-	Bacteria	Bacteroidetes	Bacteroidia	Bacteroidales	Bacteroidaceae	Bacteroides	Bacteroides sp. AF25-38AC	-	-
member	8761	-	-	-	-	-	HG2672865	-	-	-	-	-	Bacteria	Bacteroidetes	Bacteroidia	Bacteroidales	Bacteroidaceae	Bacteroides	Bacteroides sp. AF26-10BH	-	-
member	8761	-	-	-	-	-	HG2672865	-	-	-	-	-	Bacteria	Bacteroidetes	Bacteroidia	Bacteroidales	Bacteroidaceae	Bacteroides	Bacteroides sp. AF27-10BH	-	-
member	8761	-	-	-	-	-	HG2672865	-	-	-	-	-	Bacteria	Bacteroidetes	Bacteroidia	Bacteroidales	Bacteroidaceae	Bacteroides	Bacteroides sp. AF34-31BH	-	-
member	8761	-	-	-	-	-	HG2672865	-	-	-	-	-	Bacteria	Bacteroidetes	Bacteroidia	Bacteroidales	Bacteroidaceae	Bacteroides	Bacteroides sp. AF35-22	-	-
member	8761	-	-	-	-	-	HG2672865	-	-	-	-	-	Bacteria	Bacteroidetes	Bacteroidia	Bacteroidales	Bacteroidaceae	Bacteroides	Bacteroides sp. AF36-11BH	-	-
member	8761	-	-	-	-	-	HG2672865	-	-	-	-	-	Bacteria	Bacteroidetes	Bacteroidia	Bacteroidales	Bacteroidaceae	Bacteroides	Bacteroides sp. AM07-18	-	-
member	8761	-	-	-	-	-	HG2672865	-	-	-	-	-	Bacteria	Bacteroidetes	Bacteroidia	Bacteroidales	Bacteroidaceae	Bacteroides	Bacteroides sp. AM26-2	-	-
member	8761	-	-	-	-	-	HG2672865	-	-	-	-	-	Bacteria	Bacteroidetes	Bacteroidia	Bacteroidales	Bacteroidaceae	Bacteroides	Bacteroides sp. AM30-16	-	-
member	8761	-	-	-	-	-	HG2672865	-	-	-	-	-	Bacteria	Bacteroidetes	Bacteroidia	Bacteroidales	Bacteroidaceae	Bacteroides	Bacteroides sp. AM51-7	-	-
member	8761	-	-	-	-	-	HG2672865	-	-	-	-	-	Bacteria	Bacteroidetes	Bacteroidia	Bacteroidales	Bacteroidaceae	Bacteroides	Bacteroides sp. D20	-	-
member	8761	-	-	-	-	-	HG2672865	-	-	-	-	-	Bacteria	Bacteroidetes	Bacteroidia	Bacteroidales	Bacteroidaceae	Bacteroides	Bacteroides uniformis	-	-
member	8761	-	-	-	-	-	HG2672865	-	-	-	-	-	Bacteria	Bacteroidetes	Bacteroidia	Bacteroidales	Bacteroidaceae	Bacteroides	unclassified	-	-
member	8761	-	-	-	-	-	HG2672865	-	-	-	-	-	Bacteria	Firmicutes	Erysipelotrichia	Erysipelotrichales	Coprobacillaceae	Catenibacterium	Catenibacterium mitsuokai	-	-
member	8761	-	-	-	-	-	HG2673900	metabolism	Carbohydrate transport and metabolism	4AMFU	Peptidyl-prolyl cis-trans isomerase	449673.BACSTE_02272	Bacteria	Bacteroidetes	Bacteroidia	Bacteroidales	Bacteroidaceae	Bacteroides	Bacteroides stercoris	unclassified	unclassified
member	8761	-	-	-	-	-	HG2673900	-	-	-	-	-	Bacteria	Bacteroidetes	Bacteroidia	Bacteroidales	Bacteroidaceae	Bacteroides	unclassified	-	-
member	8761	-	-	-	-	-	HG2674057	metabolism	Carbohydrate transport and metabolism	4AMFU	Peptidyl-prolyl cis-trans isomerase	449673.BACSTE_02272	Bacteria	Bacteroidetes	Bacteroidia	Bacteroidales	Bacteroidaceae	Bacteroides	Bacteroides stercoris	unclassified	unclassified
member	8761	-	-	-	-	-	HG2674057	-	-	-	-	-	Bacteria	Bacteroidetes	Bacteroidia	Bacteroidales	Bacteroidaceae	Bacteroides	unclassified	-	-
member	8761	-	-	-	-	-	HG2674798	metabolism	Carbohydrate transport and metabolism	4AMFU	Peptidyl-prolyl cis-trans isomerase	763034.HMPREF9446_01958	Bacteria	Bacteroidetes	Bacteroidia	Bacteroidales	Bacteroidaceae	Bacteroides	Bacteroides fluxus	unclassified	unclassified
member	8761	-	-	-	-	-	HG2678010	metabolism	Carbohydrate transport and metabolism	4AMFU	Peptidyl-prolyl cis-trans isomerase	411479.BACUNI_04097	Bacteria	Bacteroidetes	Bacteroidia	Bacteroidales	Bacteroidaceae	Bacteroides	Bacteroides sp. A1C1	unclassified	unclassified
member	8761	-	-	-	-	-	HG2678010	-	-	-	-	-	Bacteria	Bacteroidetes	Bacteroidia	Bacteroidales	Bacteroidaceae	Bacteroides	Bacteroides sp. AF25-17LB	-	-
member	8761	-	-	-	-	-	HG2678010	-	-	-	-	-	Bacteria	Bacteroidetes	Bacteroidia	Bacteroidales	Bacteroidaceae	Bacteroides	Bacteroides sp. AF25-5LB	-	-
member	8761	-	-	-	-	-	HG2678010	-	-	-	-	-	Bacteria	Bacteroidetes	Bacteroidia	Bacteroidales	Bacteroidaceae	Bacteroides	Bacteroides sp. D20	-	-
member	8761	-	-	-	-	-	HG2678010	-	-	-	-	-	Bacteria	Bacteroidetes	Bacteroidia	Bacteroidales	Bacteroidaceae	Bacteroides	unclassified	-	-
member	8761	-	-	-	-	-	HG2679812	metabolism	Carbohydrate transport and metabolism	4AMFU	Peptidyl-prolyl cis-trans isomerase	483216.BACEGG_03158	Bacteria	Bacteroidetes	Bacteroidia	Bacteroidales	Bacteroidaceae	Bacteroides	Bacteroides eggerthii	unclassified	unclassified
member	8761	-	-	-	-	-	HG2679812	-	-	-	-	-	Bacteria	Bacteroidetes	Bacteroidia	Bacteroidales	Bacteroidaceae	Bacteroides	Bacteroides eggerthii CAG:109	-	-
member	8761	-	-	-	-	-	HG2679812	-	-	-	-	-	Bacteria	Bacteroidetes	Bacteroidia	Bacteroidales	Bacteroidaceae	Bacteroides	unclassified	-	-
member	8761	-	-	-	-	-	HG2679812	-	-	-	-	-	Viruses	Uroviricota	Caudoviricetes	Caudovirales	Siphoviridae	unclassified	Siphoviridae sp.	-	-
member	8761	-	-	-	-	-	HG2680160	metabolism	Carbohydrate transport and metabolism	4AMFU	Peptidyl-prolyl cis-trans isomerase	449673.BACSTE_02272	Bacteria	Bacteroidetes	Bacteroidia	Bacteroidales	Bacteroidaceae	Bacteroides	Bacteroides stercoris	unclassified	unclassified
member	8761	-	-	-	-	-	HG2680160	-	-	-	-	-	Bacteria	Bacteroidetes	Bacteroidia	Bacteroidales	Bacteroidaceae	Bacteroides	unclassified	-	-
member	8761	-	-	-	-	-	HG2899165	metabolism	Carbohydrate transport and metabolism	4AMFU	Peptidyl-prolyl cis-trans isomerase	483216.BACEGG_03158	Bacteria	Bacteroidetes	Bacteroidia	Bacteroidales	Bacteroidaceae	Bacteroides	Bacteroides eggerthii	unclassified	unclassified
member	8761	-	-	-	-	-	HG2899165	-	-	-	-	-	Bacteria	Bacteroidetes	Bacteroidia	Bacteroidales	Bacteroidaceae	Bacteroides	Bacteroides eggerthii CAG:109	-	-
member	8761	-	-	-	-	-	HG2899165	-	-	-	-	-	Viruses	Uroviricota	Caudoviricetes	Caudovirales	Siphoviridae	unclassified	Siphoviridae sp.	-	-
group	8762	3	116	243	44.44	96.3	HG1352709;HG3216783;HG3303214	information storage and processing	Transcription	4CU79	Transcriptional regulatory protein, C terminal	479437.Elen_3009	Bacteria	Actinobacteria	Coriobacteriia	Eggerthellales	Eggerthellaceae	Eggerthella	Eggerthella lenta	unclassified	unclassified	0.1	-	0.1	-	0.0	-	0.0	-	3/3	3/3	3/3	3/3	3/3	3/3	3/3	3/3	3/3	3/3	3/3	2/3	0/0	0/0
member	8762	-	-	-	-	-	HG1352709	information storage and processing	Transcription	4CU79	Transcriptional regulatory protein, C terminal	479437.Elen_3009	Bacteria	Actinobacteria	Coriobacteriia	Eggerthellales	Eggerthellaceae	Eggerthella	Eggerthella lenta	unclassified	unclassified
member	8762	-	-	-	-	-	HG1352709	-	-	-	-	-	Bacteria	Actinobacteria	Coriobacteriia	Eggerthellales	Eggerthellaceae	Eggerthella	unclassified	-	-
member	8762	-	-	-	-	-	HG3216783	information storage and processing	Transcription	4CU79	Transcriptional regulatory protein, C terminal	479437.Elen_3009	Bacteria	Actinobacteria	Coriobacteriia	Eggerthellales	Eggerthellaceae	Eggerthella	Eggerthella lenta	unclassified	unclassified
member	8762	-	-	-	-	-	HG3216783	-	-	-	-	-	Bacteria	Actinobacteria	Coriobacteriia	Eggerthellales	Eggerthellaceae	Eggerthella	Eggerthella sp. HGA1	-	-
member	8762	-	-	-	-	-	HG3303214	information storage and processing	Transcription	4CU79	Transcriptional regulatory protein, C terminal	479437.Elen_3009	Bacteria	Actinobacteria	Coriobacteriia	Eggerthellales	Eggerthellaceae	Eggerthella	Eggerthella sp. 1_3_56FAA	unclassified	unclassified
group	8763	1	-	-	-	-	HG1352825	cellular processes and signaling	Signal transduction mechanisms	4791Y	Histidine Phosphotransfer domain	29581.BW37_02812	Bacteria	Actinobacteria	Coriobacteriia	Eggerthellales	Eggerthellaceae	Gordonibacter	various	unclassified	unclassified	0.1	-	0.1	-	0.0	-	0.0	-	1/1	1/1	1/1	1/1	1/1	1/1	1/1	1/1	1/1	1/1	1/1	1/1	0/0	0/0
member	8763	-	-	-	-	-	HG1352825	cellular processes and signaling	Signal transduction mechanisms	4791Y	Histidine Phosphotransfer domain	29581.BW37_02812	Bacteria	Actinobacteria	Coriobacteriia	Eggerthellales	Eggerthellaceae	Gordonibacter	Gordonibacter pamelaeae	unclassified	unclassified
member	8763	-	-	-	-	-	HG1352825	-	-	-	-	-	Bacteria	Actinobacteria	Coriobacteriia	Eggerthellales	Eggerthellaceae	Gordonibacter	unclassified	-	-
group	8764	1	-	-	-	-	HG1353203	unclassified	unclassified	unclassified	unclassified	unclassified	Bacteria	Firmicutes	Negativicutes	Selenomonadales	Selenomonadaceae	Megamonas	Megamonas funiformis	unclassified	unclassified	0.1	-	0.1	-	0.0	-	0.0	-	0/0	0/0	0/0	0/0	0/0	1/1	1/1	1/1	1/1	1/1	1/1	1/1	0/0	0/0
member	8764	-	-	-	-	-	HG1353203	unclassified	unclassified	unclassified	unclassified	unclassified	Bacteria	Firmicutes	Negativicutes	Selenomonadales	Selenomonadaceae	Megamonas	Megamonas funiformis	unclassified	unclassified
group	8765	1	-	-	-	-	HG1353365	unclassified	unclassified	1SEAG	unclassified	500637.PROVRUST_07260	Bacteria	Proteobacteria	Gammaproteobacteria	Enterobacterales	Morganellaceae	Providencia	various	unclassified	unclassified	0.1	-	0.1	-	0.0	-	0.0	-	1/1	1/1	1/1	1/1	1/1	1/1	1/1	1/1	1/1	1/1	1/1	1/1	0/0	0/0
member	8765	-	-	-	-	-	HG1353365	unclassified	unclassified	1SEAG	unclassified	500637.PROVRUST_07260	Bacteria	Proteobacteria	Gammaproteobacteria	Enterobacterales	Morganellaceae	Providencia	Providencia alcalifaciens	unclassified	unclassified
member	8765	-	-	-	-	-	HG1353365	-	-	-	-	-	Bacteria	Proteobacteria	Gammaproteobacteria	Enterobacterales	Morganellaceae	Providencia	Providencia rustigianii	-	-
member	8765	-	-	-	-	-	HG1353365	-	-	-	-	-	Bacteria	Proteobacteria	Gammaproteobacteria	Enterobacterales	Morganellaceae	Providencia	unclassified	-	-
group	8766	1	-	-	-	-	HG1353538	poorly characterized	Function unknown	25QKG	DAK2 domain fusion protein YloV	445973.CLOBAR_02293	unclassified	unclassified	unclassified	unclassified	unclassified	unclassified	unclassified	unclassified	unclassified	0.1	-	0.1	-	0.0	-	0.0	-	1/1	1/1	1/1	1/1	1/1	0/0	0/0	0/0	0/0	0/0	0/0	0/0	0/0	0/0
member	8766	-	-	-	-	-	HG1353538	poorly characterized	Function unknown	25QKG	DAK2 domain fusion protein YloV	445973.CLOBAR_02293	unclassified	unclassified	unclassified	unclassified	unclassified	unclassified	unclassified	unclassified	unclassified
group	8767	1	-	-	-	-	HG1353754	information storage and processing	Replication, recombination and repair	2FQWJ	Psort location Cytoplasmic, score 8.96	1002367.HMPREF0673_02830	unclassified	unclassified	unclassified	unclassified	unclassified	unclassified	unclassified	unclassified	unclassified	0.1	-	0.1	-	0.0	-	0.0	-	1/1	1/1	1/1	1/1	1/1	0/0	0/0	0/0	0/0	0/0	0/0	0/0	0/0	0/0
member	8767	-	-	-	-	-	HG1353754	information storage and processing	Replication, recombination and repair	2FQWJ	Psort location Cytoplasmic, score 8.96	1002367.HMPREF0673_02830	unclassified	unclassified	unclassified	unclassified	unclassified	unclassified	unclassified	unclassified	unclassified
group	8768	1	-	-	-	-	HG1353998	unclassified	unclassified	2P3R9	unclassified	375451.RD1_2776	Bacteria	Proteobacteria	Alphaproteobacteria	Rhodobacterales	Roseobacteraceae	Roseobacter	Roseobacter denitrificans	unclassified	unclassified	0.1	-	0.1	-	0.0	-	0.0	-	1/1	1/1	1/1	1/1	1/1	1/1	1/1	1/1	1/1	1/1	1/1	1/1	0/0	0/0
member	8768	-	-	-	-	-	HG1353998	unclassified	unclassified	2P3R9	unclassified	375451.RD1_2776	Bacteria	Proteobacteria	Alphaproteobacteria	Rhodobacterales	Roseobacteraceae	Roseobacter	Roseobacter denitrificans	unclassified	unclassified
group	8769	1	-	-	-	-	HG1354293	unclassified	unclassified	unclassified	unclassified	unclassified	various	various	various	various	various	various	various	unclassified	unclassified	0.1	-	0.1	-	0.0001516990291262	-	0.0001516990291262	-	0/0	0/0	0/0	0/0	0/0	1/1	1/1	1/1	1/1	1/1	1/1	1/1	0/0	0/0
member	8769	-	-	-	-	-	HG1354293	unclassified	unclassified	unclassified	unclassified	unclassified	Bacteria	Firmicutes	Clostridia	Eubacteriales	Clostridiaceae	Clostridium	Clostridium sp. CAG:768	unclassified	unclassified
member	8769	-	-	-	-	-	HG1354293	-	-	-	-	-	Bacteria	Fusobacteria	Fusobacteriia	Fusobacteriales	Fusobacteriaceae	Fusobacterium	Fusobacterium sp. CAG:439	-	-
member	8769	-	-	-	-	-	HG1354293	-	-	-	-	-	Viruses	Uroviricota	Caudoviricetes	Caudovirales	Siphoviridae	unclassified	Siphoviridae sp.	-	-
group	8770	12	116	453	13.22	99.34	HG1354611;HG1700846;HG4233449;HG4693777;HG4741826;HG4855203;HG4862367;HG4862456;HG4862778;HG4864008;HG4864515;HG4886112	cellular processes and signaling	Cell wall/membrane/envelope biogenesis	4AMY1	Nucleotidyl transferase	357276.EL88_13410	Bacteria	Bacteroidetes	Bacteroidia	Bacteroidales	Tannerellaceae	Parabacteroides	various	unclassified	unclassified	0.1	-	0.1	-	0.0	-	0.0	-	12/12	12/12	6/12	6/12	6/12	11/12	11/12	11/12	11/12	6/12	6/12	(5)/12	0/0	0/0
member	8770	-	-	-	-	-	HG1354611	cellular processes and signaling	Cell wall/membrane/envelope biogenesis	4AMY1	Nucleotidyl transferase	357276.EL88_13410	Bacteria	Bacteroidetes	Bacteroidia	Bacteroidales	Bacteroidaceae	Bacteroides	Bacteroides sp. 3_1_19	unclassified	unclassified
member	8770	-	-	-	-	-	HG1354611	-	-	-	-	-	Bacteria	Bacteroidetes	Bacteroidia	Bacteroidales	Bacteroidaceae	Bacteroides	Bacteroides sp. AM41-16	-	-
member	8770	-	-	-	-	-	HG1354611	-	-	-	-	-	Bacteria	Bacteroidetes	Bacteroidia	Bacteroidales	Bacteroidaceae	Bacteroides	Bacteroides sp. AR29	-	-
member	8770	-	-	-	-	-	HG1354611	-	-	-	-	-	Bacteria	Bacteroidetes	Bacteroidia	Bacteroidales	Bacteroidaceae	Bacteroides	unclassified	-	-
member	8770	-	-	-	-	-	HG1354611	-	-	-	-	-	Bacteria	Bacteroidetes	Bacteroidia	Bacteroidales	Bacteroidaceae	Phocaeicola	Phocaeicola dorei	-	-
member	8770	-	-	-	-	-	HG1354611	-	-	-	-	-	Bacteria	Bacteroidetes	Bacteroidia	Bacteroidales	Bacteroidaceae	Phocaeicola	Phocaeicola vulgatus	-	-
member	8770	-	-	-	-	-	HG1354611	-	-	-	-	-	Bacteria	Bacteroidetes	Bacteroidia	Bacteroidales	Tannerellaceae	Parabacteroides	Parabacteroides distasonis	-	-
member	8770	-	-	-	-	-	HG1354611	-	-	-	-	-	Bacteria	Bacteroidetes	Bacteroidia	Bacteroidales	Tannerellaceae	Parabacteroides	Parabacteroides merdae	-	-
member	8770	-	-	-	-	-	HG1354611	-	-	-	-	-	Bacteria	Bacteroidetes	Bacteroidia	Bacteroidales	Tannerellaceae	Parabacteroides	Parabacteroides sp. 20_3	-	-
member	8770	-	-	-	-	-	HG1354611	-	-	-	-	-	Bacteria	Bacteroidetes	Bacteroidia	Bacteroidales	Tannerellaceae	Parabacteroides	Parabacteroides sp. D13	-	-
member	8770	-	-	-	-	-	HG1354611	-	-	-	-	-	Bacteria	Bacteroidetes	Bacteroidia	Bacteroidales	Tannerellaceae	Parabacteroides	Parabacteroides sp. D25	-	-
member	8770	-	-	-	-	-	HG1354611	-	-	-	-	-	Bacteria	Bacteroidetes	Bacteroidia	Bacteroidales	Tannerellaceae	Parabacteroides	unclassified	-	-
member	8770	-	-	-	-	-	HG1354611	-	-	-	-	-	Bacteria	Bacteroidetes	Bacteroidia	Bacteroidales	unclassified	unclassified	unclassified	-	-
member	8770	-	-	-	-	-	HG1354611	-	-	-	-	-	Bacteria	Firmicutes	unclassified	unclassified	unclassified	unclassified	Firmicutes bacterium	-	-
member	8770	-	-	-	-	-	HG1700846	cellular processes and signaling	Cell wall/membrane/envelope biogenesis	22X4P	mannose-1-phosphate guanylyltransferase	411477.PARMER_02650	Bacteria	Bacteroidetes	Bacteroidia	Bacteroidales	Tannerellaceae	Parabacteroides	Parabacteroides merdae	unclassified	unclassified
member	8770	-	-	-	-	-	HG4233449	cellular processes and signaling	Cell wall/membrane/envelope biogenesis	4AMY1	Nucleotidyl transferase	357276.EL88_13410	Bacteria	Bacteroidetes	Bacteroidia	Bacteroidales	Tannerellaceae	Parabacteroides	Parabacteroides merdae	unclassified	unclassified
member	8770	-	-	-	-	-	HG4233449	-	-	-	-	-	Bacteria	Bacteroidetes	Bacteroidia	Bacteroidales	Tannerellaceae	Parabacteroides	Parabacteroides sp. 20_3	-	-
member	8770	-	-	-	-	-	HG4233449	-	-	-	-	-	Bacteria	Bacteroidetes	Bacteroidia	Bacteroidales	unclassified	unclassified	unclassified	-	-
member	8770	-	-	-	-	-	HG4693777	cellular processes and signaling	Cell wall/membrane/envelope biogenesis	2FNVK	Mannose-6-phosphate isomerase	537011.PREVCOP_03549	Bacteria	Bacteroidetes	Bacteroidia	Bacteroidales	Prevotellaceae	Prevotella	Prevotella copri	unclassified	unclassified
member	8770	-	-	-	-	-	HG4741826	cellular processes and signaling	Cell wall/membrane/envelope biogenesis	2FNVK	Mannose-6-phosphate isomerase	537011.PREVCOP_03549	Bacteria	Bacteroidetes	Bacteroidia	Bacteroidales	Prevotellaceae	Prevotella	Prevotella copri	unclassified	unclassified
member	8770	-	-	-	-	-	HG4741826	-	-	-	-	-	Bacteria	Bacteroidetes	Bacteroidia	Bacteroidales	Prevotellaceae	Prevotella	Prevotella copri CAG:164	-	-
member	8770	-	-	-	-	-	HG4855203	cellular processes and signaling	Cell wall/membrane/envelope biogenesis	4AMY1	Nucleotidyl transferase	357276.EL88_13410	Bacteria	Bacteroidetes	Bacteroidia	Bacteroidales	Bacteroidaceae	Phocaeicola	Phocaeicola dorei	unclassified	unclassified
member	8770	-	-	-	-	-	HG4862367	cellular processes and signaling	Cell wall/membrane/envelope biogenesis	2FNVK	Mannose-6-phosphate isomerase	537011.PREVCOP_03549	Bacteria	Bacteroidetes	Bacteroidia	Bacteroidales	Prevotellaceae	Prevotella	Prevotella copri	unclassified	unclassified
member	8770	-	-	-	-	-	HG4862456	cellular processes and signaling	Cell wall/membrane/envelope biogenesis	4AMY1	Nucleotidyl transferase	357276.EL88_13410	Bacteria	Bacteroidetes	Bacteroidia	Bacteroidales	Tannerellaceae	Parabacteroides	Parabacteroides merdae	unclassified	unclassified
member	8770	-	-	-	-	-	HG4862456	-	-	-	-	-	Bacteria	Bacteroidetes	Bacteroidia	Bacteroidales	Tannerellaceae	Parabacteroides	Parabacteroides sp. 20_3	-	-
member	8770	-	-	-	-	-	HG4862456	-	-	-	-	-	Bacteria	Bacteroidetes	Bacteroidia	Bacteroidales	unclassified	unclassified	unclassified	-	-
member	8770	-	-	-	-	-	HG4862778	cellular processes and signaling	Cell wall/membrane/envelope biogenesis	4AMY1	Nucleotidyl transferase	357276.EL88_13410	Bacteria	Bacteroidetes	Bacteroidia	Bacteroidales	Bacteroidaceae	Phocaeicola	Phocaeicola vulgatus	unclassified	unclassified
member	8770	-	-	-	-	-	HG4862778	-	-	-	-	-	Bacteria	Bacteroidetes	Bacteroidia	Bacteroidales	unclassified	unclassified	unclassified	-	-
member	8770	-	-	-	-	-	HG4864008	cellular processes and signaling	Cell wall/membrane/envelope biogenesis	4AMY1	Nucleotidyl transferase	357276.EL88_13410	Bacteria	Bacteroidetes	Bacteroidia	Bacteroidales	Bacteroidaceae	Bacteroides	Bacteroides sp. 3_1_19	unclassified	unclassified
member	8770	-	-	-	-	-	HG4864008	-	-	-	-	-	Bacteria	Bacteroidetes	Bacteroidia	Bacteroidales	Bacteroidaceae	Phocaeicola	Phocaeicola dorei	-	-
member	8770	-	-	-	-	-	HG4864008	-	-	-	-	-	Bacteria	Bacteroidetes	Bacteroidia	Bacteroidales	Tannerellaceae	Parabacteroides	Parabacteroides sp. D13	-	-
member	8770	-	-	-	-	-	HG4864008	-	-	-	-	-	Bacteria	Bacteroidetes	Bacteroidia	Bacteroidales	unclassified	unclassified	unclassified	-	-
member	8770	-	-	-	-	-	HG4864515	cellular processes and signaling	Cell wall/membrane/envelope biogenesis	22X4P	mannose-1-phosphate guanylyltransferase	411477.PARMER_02650	Bacteria	Bacteroidetes	Bacteroidia	Bacteroidales	Tannerellaceae	Parabacteroides	Parabacteroides merdae	unclassified	unclassified
member	8770	-	-	-	-	-	HG4886112	cellular processes and signaling	Cell wall/membrane/envelope biogenesis	2FNVK	Mannose-6-phosphate isomerase	537011.PREVCOP_03549	unclassified	unclassified	unclassified	unclassified	unclassified	unclassified	unclassified	unclassified	unclassified
group	8771	1	-	-	-	-	HG1354706	information storage and processing	Transcription	25RHS	helix_turn_helix, Arsenical Resistance Operon Repressor	1151292.QEW_1091	Bacteria	Candidatus Melainabacteria	unclassified	unclassified	unclassified	unclassified	various	unclassified	unclassified	0.1	-	0.1	-	0.0	-	0.0	-	1/1	1/1	1/1	1/1	1/1	1/1	1/1	1/1	1/1	1/1	1/1	1/1	0/0	0/0
member	8771	-	-	-	-	-	HG1354706	information storage and processing	Transcription	25RHS	helix_turn_helix, Arsenical Resistance Operon Repressor	1151292.QEW_1091	Bacteria	Candidatus Melainabacteria	unclassified	unclassified	unclassified	unclassified	Candidatus Melainabacteria bacterium	unclassified	unclassified
group	8772	4	116	190	46.84	93.68	HG1354907;HG2371190;HG2393864;HG2559652	metabolism	Energy production and conversion	4H4CK	Rubrerythrin	626939.HMPREF9443_00501	Bacteria	Firmicutes	Negativicutes	Acidaminococcales	Acidaminococcaceae	Phascolarctobacterium	various	unclassified	unclassified	0.1	-	0.1	-	0.0	-	0.0	-	4/4	4/4	2/4	3/4	2/4	1/4	1/4	1/4	1/4	1/4	1/4	1/4	0/0	0/0
member	8772	-	-	-	-	-	HG1354907	metabolism	Energy production and conversion	3WGRG	Psort location Cytoplasmic, score	411473.RUMCAL_02083	unclassified	unclassified	unclassified	unclassified	unclassified	unclassified	unclassified	unclassified	unclassified
member	8772	-	-	-	-	-	HG2371190	metabolism	Energy production and conversion	4H4CK	Rubrerythrin	626939.HMPREF9443_00501	Bacteria	Firmicutes	Negativicutes	Acidaminococcales	Acidaminococcaceae	Phascolarctobacterium	Phascolarctobacterium sp. Marseille-Q4147	unclassified	unclassified
member	8772	-	-	-	-	-	HG2371190	-	-	-	-	-	Bacteria	Firmicutes	Negativicutes	Acidaminococcales	Acidaminococcaceae	Phascolarctobacterium	Phascolarctobacterium succinatutens	-	-
member	8772	-	-	-	-	-	HG2371190	-	-	-	-	-	Bacteria	Firmicutes	Negativicutes	Acidaminococcales	Acidaminococcaceae	Phascolarctobacterium	unclassified	-	-
member	8772	-	-	-	-	-	HG2393864	metabolism	Energy production and conversion	1WDPR	Rubrerythrin	626522.GCWU000325_01700	unclassified	unclassified	unclassified	unclassified	unclassified	unclassified	unclassified	unclassified	unclassified
member	8772	-	-	-	-	-	HG2559652	metabolism	Energy production and conversion	4H4CK	Rubrerythrin	626939.HMPREF9443_00501	unclassified	unclassified	unclassified	unclassified	unclassified	unclassified	unclassified	unclassified	unclassified
group	8773	7	116	198	21.11	98.99	HG1355032;HG1785716;HG2682456;HG2689722;HG2693477;HG2694251;HG2695155	unclassified	unclassified	24N4Y	unclassified	140626.JHWB01000009_gene1496	Bacteria	Firmicutes	Clostridia	Eubacteriales	Lachnospiraceae	unclassified	various	unclassified	unclassified	0.1	-	0.1	-	0.0	-	0.0	-	7/7	7/7	7/7	7/7	7/7	6/7	6/7	6/7	6/7	6/7	6/7	6/7	0/0	0/0
member	8773	-	-	-	-	-	HG1355032	unclassified	unclassified	24N4Y	unclassified	140626.JHWB01000009_gene1496	Bacteria	Firmicutes	Clostridia	Eubacteriales	Lachnospiraceae	unclassified	[Eubacterium] rectale	unclassified	unclassified
member	8773	-	-	-	-	-	HG1785716	unclassified	unclassified	24N4Y	unclassified	140626.JHWB01000009_gene1496	Bacteria	Firmicutes	Clostridia	Eubacteriales	Lachnospiraceae	unclassified	[Eubacterium] rectale	unclassified	unclassified
member	8773	-	-	-	-	-	HG2682456	unclassified	unclassified	24N4Y	unclassified	140626.JHWB01000009_gene1496	Bacteria	Firmicutes	Clostridia	Eubacteriales	Lachnospiraceae	unclassified	[Eubacterium] rectale	unclassified	unclassified
member	8773	-	-	-	-	-	HG2689722	unclassified	unclassified	24N4Y	unclassified	140626.JHWB01000009_gene1496	unclassified	unclassified	unclassified	unclassified	unclassified	unclassified	unclassified	unclassified	unclassified
member	8773	-	-	-	-	-	HG2693477	unclassified	unclassified	24N4Y	unclassified	140626.JHWB01000009_gene1496	Bacteria	Firmicutes	Clostridia	Eubacteriales	Lachnospiraceae	unclassified	[Eubacterium] rectale	unclassified	unclassified
member	8773	-	-	-	-	-	HG2694251	unclassified	unclassified	24N4Y	unclassified	140626.JHWB01000009_gene1496	Bacteria	Firmicutes	Clostridia	Eubacteriales	Lachnospiraceae	unclassified	[Eubacterium] rectale	unclassified	unclassified
member	8773	-	-	-	-	-	HG2695155	unclassified	unclassified	24N4Y	unclassified	140626.JHWB01000009_gene1496	Bacteria	Firmicutes	Clostridia	Eubacteriales	Lachnospiraceae	unclassified	[Eubacterium] rectale	unclassified	unclassified
group	8774	1	-	-	-	-	HG1355226	unclassified	unclassified	unclassified	unclassified	unclassified	Viruses	Uroviricota	Caudoviricetes	Caudovirales	Siphoviridae	unclassified	various	unclassified	unclassified	0.1	-	0.1	-	0.0	-	0.0	-	0/0	0/0	0/0	0/0	0/0	1/1	1/1	1/1	1/1	1/1	1/1	1/1	0/0	0/0
member	8774	-	-	-	-	-	HG1355226	unclassified	unclassified	unclassified	unclassified	unclassified	Viruses	Uroviricota	Caudoviricetes	Caudovirales	Siphoviridae	unclassified	Siphoviridae sp.	unclassified	unclassified
group	8775	5	116	349	32.09	99.71	HG1355428;HG3227614;HG3231898;HG4327022;HG4328510	metabolism	Amino acid transport and metabolism	4AMM9	Psort location Cytoplasmic, score	657309.BXY_35590	Bacteria	Bacteroidetes	Bacteroidia	Bacteroidales	Prevotellaceae	Prevotella	various	unclassified	unclassified	0.1	-	0.1	-	0.0	-	0.0	-	5/5	5/5	5/5	5/5	5/5	5/5	5/5	5/5	5/5	5/5	5/5	(2)/5	0/0	0/0
member	8775	-	-	-	-	-	HG1355428	metabolism	Amino acid transport and metabolism	4AMM9	Psort location Cytoplasmic, score	657309.BXY_35590	Bacteria	Bacteroidetes	Bacteroidia	Bacteroidales	Prevotellaceae	Prevotella	Prevotella copri	unclassified	unclassified
member	8775	-	-	-	-	-	HG1355428	-	-	-	-	-	Bacteria	Bacteroidetes	Bacteroidia	Bacteroidales	Prevotellaceae	Prevotella	Prevotella copri CAG:164	-	-
member	8775	-	-	-	-	-	HG3227614	metabolism	Amino acid transport and metabolism	4AMM9	Psort location Cytoplasmic, score	657309.BXY_35590	Bacteria	Bacteroidetes	Bacteroidia	Bacteroidales	Prevotellaceae	Prevotella	Prevotella sp. CAG:520	unclassified	unclassified
member	8775	-	-	-	-	-	HG3231898	metabolism	Amino acid transport and metabolism	4AMM9	Psort location Cytoplasmic, score	657309.BXY_35590	Bacteria	Bacteroidetes	Bacteroidia	Bacteroidales	Prevotellaceae	Prevotella	Prevotella stercorea	unclassified	unclassified
member	8775	-	-	-	-	-	HG4327022	metabolism	Amino acid transport and metabolism	4AMM9	Psort location Cytoplasmic, score	657309.BXY_35590	Bacteria	Bacteroidetes	Bacteroidia	Bacteroidales	Prevotellaceae	Prevotella	Prevotella sp. CAG:386	unclassified	unclassified
member	8775	-	-	-	-	-	HG4328510	metabolism	Amino acid transport and metabolism	4AMM9	Psort location Cytoplasmic, score	657309.BXY_35590	Bacteria	Bacteroidetes	Bacteroidia	Bacteroidales	Prevotellaceae	Prevotella	Prevotella copri	unclassified	unclassified
member	8775	-	-	-	-	-	HG4328510	-	-	-	-	-	Bacteria	Bacteroidetes	Bacteroidia	Bacteroidales	Prevotellaceae	Prevotella	Prevotella hominis	-	-
group	8776	1	-	-	-	-	HG1355573	poorly characterized	Function unknown	269MU	Binds to DNA and alters its conformation. May be involved in regulation of gene expression, nucleoid organization and DNA protection	483218.BACPEC_00533	Bacteria	Firmicutes	Clostridia	Eubacteriales	Clostridiaceae	Clostridium	Clostridium sp. 44_14	unclassified	unclassified	0.1	-	0.1	-	0.0	-	0.0	-	1/1	1/1	1/1	1/1	1/1	1/1	1/1	1/1	1/1	1/1	1/1	1/1	0/0	0/0
member	8776	-	-	-	-	-	HG1355573	poorly characterized	Function unknown	269MU	Binds to DNA and alters its conformation. May be involved in regulation of gene expression, nucleoid organization and DNA protection	483218.BACPEC_00533	Bacteria	Firmicutes	Clostridia	Eubacteriales	Clostridiaceae	Clostridium	Clostridium sp. 44_14	unclassified	unclassified
group	8777	5	116	365	26.85	97.26	HG1355720;HG3253508;HG4332792;HG4432388;HG4432953	poorly characterized	Function unknown	3WIFV	ABC transporter substrate binding protein	718252.FP2_26420	Bacteria	Firmicutes	Clostridia	Eubacteriales	Oscillospiraceae	Faecalibacterium	various	unclassified	unclassified	0.1	-	0.1	-	0.0	-	0.0	-	5/5	5/5	5/5	5/5	5/5	4/5	4/5	4/5	4/5	4/5	4/5	4/5	0/0	0/0
member	8777	-	-	-	-	-	HG1355720	poorly characterized	Function unknown	3WIFV	ABC transporter substrate binding protein	718252.FP2_26420	Bacteria	Firmicutes	Clostridia	Eubacteriales	Oscillospiraceae	Faecalibacterium	Faecalibacterium longum	unclassified	unclassified
member	8777	-	-	-	-	-	HG1355720	-	-	-	-	-	Bacteria	Firmicutes	Clostridia	Eubacteriales	Oscillospiraceae	Faecalibacterium	Faecalibacterium prausnitzii	-	-
member	8777	-	-	-	-	-	HG1355720	-	-	-	-	-	Bacteria	Firmicutes	Clostridia	Eubacteriales	Oscillospiraceae	Faecalibacterium	Faecalibacterium sp. Marseille-P9590	-	-
member	8777	-	-	-	-	-	HG3253508	poorly characterized	Function unknown	3WIFV	ABC transporter substrate binding protein	718252.FP2_26420	Bacteria	Firmicutes	Clostridia	Eubacteriales	Oscillospiraceae	Faecalibacterium	Faecalibacterium longum	unclassified	unclassified
member	8777	-	-	-	-	-	HG3253508	-	-	-	-	-	Bacteria	Firmicutes	Clostridia	Eubacteriales	Oscillospiraceae	Faecalibacterium	Faecalibacterium prausnitzii	-	-
member	8777	-	-	-	-	-	HG3253508	-	-	-	-	-	Bacteria	Firmicutes	Clostridia	Eubacteriales	Oscillospiraceae	Faecalibacterium	Faecalibacterium sp. Marseille-P9312	-	-
member	8777	-	-	-	-	-	HG4332792	poorly characterized	Function unknown	3WIFV	ABC transporter substrate binding protein	718252.FP2_26420	unclassified	unclassified	unclassified	unclassified	unclassified	unclassified	unclassified	unclassified	unclassified
member	8777	-	-	-	-	-	HG4432388	poorly characterized	Function unknown	3WIFV	ABC transporter substrate binding protein	718252.FP2_26420	Bacteria	Firmicutes	Clostridia	Eubacteriales	Oscillospiraceae	Faecalibacterium	Faecalibacterium prausnitzii	unclassified	unclassified
member	8777	-	-	-	-	-	HG4432953	poorly characterized	Function unknown	3WIFV	ABC transporter substrate binding protein	718252.FP2_26420	Bacteria	Firmicutes	Clostridia	Eubacteriales	Oscillospiraceae	Faecalibacterium	Faecalibacterium prausnitzii	unclassified	unclassified
group	8778	7	116	119	70.83	99.17	HG1355751;HG1390982;HG1392722;HG1393036;HG1396033;HG1402440;HG1403765	information storage and processing	Translation, ribosomal structure and biogenesis	3WJ8R	This is one of the proteins that binds and probably mediates the attachment of the 5S RNA into the large ribosomal subunit, where it forms part of the central protuberance	411471.SUBVAR_05906	Bacteria	Firmicutes	Clostridia	Eubacteriales	various	various	various	unclassified	unclassified	0.1	-	0.1	-	0.0	-	0.0	-	7/7	7/7	7/7	7/7	7/7	6/7	6/7	6/7	6/7	6/7	6/7	3/7	0/0	0/0
member	8778	-	-	-	-	-	HG1355751	information storage and processing	Translation, ribosomal structure and biogenesis	3WJ8R	This is one of the proteins that binds and probably mediates the attachment of the 5S RNA into the large ribosomal subunit, where it forms part of the central protuberance	411471.SUBVAR_05906	Bacteria	Firmicutes	Clostridia	Eubacteriales	Oscillospiraceae	Subdoligranulum	Subdoligranulum sp. 60_17	unclassified	unclassified
member	8778	-	-	-	-	-	HG1355751	-	-	-	-	-	Bacteria	Firmicutes	Clostridia	Eubacteriales	unclassified	Gemmiger	Gemmiger formicilis	-	-
member	8778	-	-	-	-	-	HG1390982	information storage and processing	Translation, ribosomal structure and biogenesis	3WJ8R	This is one of the proteins that binds and probably mediates the attachment of the 5S RNA into the large ribosomal subunit, where it forms part of the central protuberance	411471.SUBVAR_05906	Bacteria	Firmicutes	Clostridia	Eubacteriales	Oscillospiraceae	Subdoligranulum	Subdoligranulum sp. 60_17	unclassified	unclassified
member	8778	-	-	-	-	-	HG1390982	-	-	-	-	-	Bacteria	Firmicutes	Clostridia	Eubacteriales	unclassified	Gemmiger	Gemmiger formicilis	-	-
member	8778	-	-	-	-	-	HG1392722	information storage and processing	Translation, ribosomal structure and biogenesis	3WJ8R	This is one of the proteins that binds and probably mediates the attachment of the 5S RNA into the large ribosomal subunit, where it forms part of the central protuberance	411471.SUBVAR_05906	unclassified	unclassified	unclassified	unclassified	unclassified	unclassified	unclassified	unclassified	unclassified
member	8778	-	-	-	-	-	HG1393036	information storage and processing	Translation, ribosomal structure and biogenesis	3WJ8R	This is one of the proteins that binds and probably mediates the attachment of the 5S RNA into the large ribosomal subunit, where it forms part of the central protuberance	411471.SUBVAR_05906	Bacteria	Firmicutes	Clostridia	Eubacteriales	Oscillospiraceae	Subdoligranulum	Subdoligranulum sp. APC924/74	unclassified	unclassified
member	8778	-	-	-	-	-	HG1396033	information storage and processing	Translation, ribosomal structure and biogenesis	3WJ8R	This is one of the proteins that binds and probably mediates the attachment of the 5S RNA into the large ribosomal subunit, where it forms part of the central protuberance	411471.SUBVAR_05906	Bacteria	Firmicutes	Clostridia	Eubacteriales	Oscillospiraceae	Subdoligranulum	Subdoligranulum sp. APC924/74	unclassified	unclassified
member	8778	-	-	-	-	-	HG1402440	information storage and processing	Translation, ribosomal structure and biogenesis	3WJ8R	This is one of the proteins that binds and probably mediates the attachment of the 5S RNA into the large ribosomal subunit, where it forms part of the central protuberance	411471.SUBVAR_05906	Bacteria	Firmicutes	Clostridia	Eubacteriales	Oscillospiraceae	Subdoligranulum	Subdoligranulum variabile	unclassified	unclassified
member	8778	-	-	-	-	-	HG1402440	-	-	-	-	-	Bacteria	Firmicutes	Clostridia	Eubacteriales	unclassified	unclassified	unclassified	-	-
member	8778	-	-	-	-	-	HG1403765	information storage and processing	Translation, ribosomal structure and biogenesis	3WJ8R	This is one of the proteins that binds and probably mediates the attachment of the 5S RNA into the large ribosomal subunit, where it forms part of the central protuberance	411471.SUBVAR_05906	Bacteria	Firmicutes	Clostridia	Eubacteriales	Oscillospiraceae	Subdoligranulum	Subdoligranulum sp. 60_17	unclassified	unclassified
member	8778	-	-	-	-	-	HG1403765	-	-	-	-	-	Bacteria	Firmicutes	Clostridia	Eubacteriales	unclassified	Gemmiger	Gemmiger formicilis	-	-
group	8779	1	-	-	-	-	HG1355782	information storage and processing	Translation, ribosomal structure and biogenesis	3WHDD	Catalyzes the attachment of serine to tRNA(Ser). Is also able to aminoacylate tRNA(Sec) with serine, to form the misacylated tRNA L-seryl-tRNA(Sec), which will be further converted into selenocysteinyl-tRNA(Sec)	1121335.Clst_0011	unclassified	unclassified	unclassified	unclassified	unclassified	unclassified	unclassified	unclassified	unclassified	0.1	-	0.1	-	0.0	-	0.0	-	1/1	1/1	1/1	1/1	1/1	0/0	0/0	0/0	0/0	0/0	0/0	0/0	0/0	0/0
member	8779	-	-	-	-	-	HG1355782	information storage and processing	Translation, ribosomal structure and biogenesis	3WHDD	Catalyzes the attachment of serine to tRNA(Ser). Is also able to aminoacylate tRNA(Sec) with serine, to form the misacylated tRNA L-seryl-tRNA(Sec), which will be further converted into selenocysteinyl-tRNA(Sec)	1121335.Clst_0011	unclassified	unclassified	unclassified	unclassified	unclassified	unclassified	unclassified	unclassified	unclassified
group	8780	1	-	-	-	-	HG1355831	metabolism	Energy production and conversion	36EA6	Oxidoreductase required for the transfer of electrons from pyruvate to flavodoxin	1304866.K413DRAFT_3130	Bacteria	Firmicutes	Clostridia	Eubacteriales	Clostridiaceae	various	various	unclassified	unclassified	0.1	-	0.1	-	0.0	-	0.0	-	1/1	1/1	1/1	1/1	1/1	1/1	1/1	1/1	1/1	1/1	1/1	1/1	0/0	0/0
member	8780	-	-	-	-	-	HG1355831	metabolism	Energy production and conversion	36EA6	Oxidoreductase required for the transfer of electrons from pyruvate to flavodoxin	1304866.K413DRAFT_3130	Bacteria	Firmicutes	Clostridia	Eubacteriales	Clostridiaceae	Clostridium	Clostridium hathewayi CAG:224	unclassified	unclassified
member	8780	-	-	-	-	-	HG1355831	-	-	-	-	-	Bacteria	Firmicutes	Clostridia	Eubacteriales	Clostridiaceae	Hungatella	Hungatella hathewayi	-	-
group	8781	2	116	375	23.43	23.43	HG1355895;HG4490166	poorly characterized	Function unknown	4APWX	Domain of unknown function (DUF4972)	483215.BACFIN_08581	Bacteria	Bacteroidetes	Bacteroidia	Bacteroidales	Bacteroidaceae	Bacteroides	various	unclassified	unclassified	0.1	-	0.1	-	0.0	-	0.0	-	2/2	2/2	2/2	2/2	2/2	2/2	2/2	2/2	2/2	2/2	2/2	2/2	0/0	0/0
member	8781	-	-	-	-	-	HG1355895	poorly characterized	Function unknown	4APWX	Domain of unknown function (DUF4972)	483215.BACFIN_08581	Bacteria	Bacteroidetes	Bacteroidia	Bacteroidales	Bacteroidaceae	Bacteroides	Bacteroides sp. AF27-33	unclassified	unclassified
member	8781	-	-	-	-	-	HG1355895	-	-	-	-	-	Bacteria	Bacteroidetes	Bacteroidia	Bacteroidales	Bacteroidaceae	Bacteroides	Bacteroides sp. OM05-10AA	-	-
member	8781	-	-	-	-	-	HG4490166	poorly characterized	Function unknown	4APWX	Domain of unknown function (DUF4972)	483215.BACFIN_08581	Bacteria	Bacteroidetes	Bacteroidia	Bacteroidales	Bacteroidaceae	Bacteroides	Bacteroides sp. AF27-33	unclassified	unclassified
member	8781	-	-	-	-	-	HG4490166	-	-	-	-	-	Bacteria	Bacteroidetes	Bacteroidia	Bacteroidales	Bacteroidaceae	Bacteroides	Bacteroides sp. D2	-	-
member	8781	-	-	-	-	-	HG4490166	-	-	-	-	-	Bacteria	Bacteroidetes	Bacteroidia	Bacteroidales	Bacteroidaceae	Bacteroides	Bacteroides sp. OM05-10AA	-	-
member	8781	-	-	-	-	-	HG4490166	-	-	-	-	-	Bacteria	Bacteroidetes	Bacteroidia	Bacteroidales	Bacteroidaceae	Bacteroides	unclassified	-	-
group	8782	2	116	286	39.16	39.16	HG1355960;HG3790347	information storage and processing	Replication, recombination and repair	24A1E	AP endonuclease, family 2	1408437.JNJN01000017_gene2247	Bacteria	Firmicutes	Clostridia	Eubacteriales	Oscillospiraceae	Agathobaculum	various	unclassified	unclassified	0.1	-	0.1	-	0.0	-	0.0	-	2/2	2/2	2/2	2/2	2/2	2/2	2/2	2/2	2/2	2/2	2/2	1/2	0/0	0/0
member	8782	-	-	-	-	-	HG1355960	information storage and processing	Replication, recombination and repair	24A1E	AP endonuclease, family 2	1408437.JNJN01000017_gene2247	Bacteria	Firmicutes	Clostridia	Eubacteriales	Oscillospiraceae	Agathobaculum	Agathobaculum sp. M2	unclassified	unclassified
member	8782	-	-	-	-	-	HG3790347	information storage and processing	Replication, recombination and repair	24A1E	AP endonuclease, family 2	1408437.JNJN01000017_gene2247	Bacteria	Firmicutes	Clostridia	Eubacteriales	Oscillospiraceae	Agathobaculum	Agathobaculum butyriciproducens	unclassified	unclassified
group	8783	10	117	128	87.5	100.0	HG1356255;HG1362959;HG1369551;HG1424510;HG1430636;HG1531745;HG1545435;P0AF70;P0AF71;P0AF72	poorly characterized	Function unknown	3XPWY	cellular response to DNA damage stimulus	155864.EDL933_5492	Bacteria	various	various	various	various	various	various	unclassified	unclassified	0.1	-	0.1	-	0.0	-	0.0	-	10/10	10/10	10/10	10/10	5/10	9/10	9/10	9/10	9/10	9/10	9/10	9/10	0/0	0/0
member	8783	-	-	-	-	-	HG1356255	poorly characterized	Function unknown	3XPWY	cellular response to DNA damage stimulus	155864.EDL933_5492	unclassified	unclassified	unclassified	unclassified	unclassified	unclassified	unclassified	unclassified	unclassified
member	8783	-	-	-	-	-	HG1362959	poorly characterized	Function unknown	3XPWY	cellular response to DNA damage stimulus	1440052.EAKF1_ch1685c	Bacteria	Proteobacteria	Gammaproteobacteria	Enterobacterales	Enterobacteriaceae	Escherichia	Escherichia albertii	unclassified	unclassified
member	8783	-	-	-	-	-	HG1362959	-	-	-	-	-	Bacteria	Proteobacteria	Gammaproteobacteria	Enterobacterales	Enterobacteriaceae	Escherichia	Escherichia coli	-	-
member	8783	-	-	-	-	-	HG1362959	-	-	-	-	-	Bacteria	Proteobacteria	Gammaproteobacteria	Enterobacterales	Enterobacteriaceae	Escherichia	unclassified	-	-
member	8783	-	-	-	-	-	HG1369551	poorly characterized	Function unknown	3XPWY	cellular response to DNA damage stimulus	155864.EDL933_5492	Bacteria	Actinobacteria	Actinomycetia	Bifidobacteriales	Bifidobacteriaceae	Bifidobacterium	Bifidobacterium longum	unclassified	unclassified
member	8783	-	-	-	-	-	HG1369551	-	-	-	-	-	Bacteria	Firmicutes	Bacilli	Lactobacillales	Enterococcaceae	Enterococcus	Enterococcus durans	-	-
member	8783	-	-	-	-	-	HG1369551	-	-	-	-	-	Bacteria	Firmicutes	Bacilli	Lactobacillales	Enterococcaceae	Enterococcus	Enterococcus gallinarum	-	-
member	8783	-	-	-	-	-	HG1369551	-	-	-	-	-	Bacteria	Proteobacteria	Gammaproteobacteria	Enterobacterales	Enterobacteriaceae	Enterobacter	Enterobacter hormaechei	-	-
member	8783	-	-	-	-	-	HG1369551	-	-	-	-	-	Bacteria	Proteobacteria	Gammaproteobacteria	Enterobacterales	Enterobacteriaceae	Enterobacter	Enterobacter sp. EC-NT1	-	-
member	8783	-	-	-	-	-	HG1369551	-	-	-	-	-	Bacteria	Proteobacteria	Gammaproteobacteria	Enterobacterales	Enterobacteriaceae	Escherichia	Escherichia coli	-	-
member	8783	-	-	-	-	-	HG1369551	-	-	-	-	-	Bacteria	Proteobacteria	Gammaproteobacteria	Enterobacterales	Enterobacteriaceae	Escherichia	Escherichia sp. 4726-5	-	-
member	8783	-	-	-	-	-	HG1369551	-	-	-	-	-	Bacteria	Proteobacteria	Gammaproteobacteria	Enterobacterales	Enterobacteriaceae	Escherichia	Escherichia sp. KTE114	-	-
member	8783	-	-	-	-	-	HG1369551	-	-	-	-	-	Bacteria	Proteobacteria	Gammaproteobacteria	Enterobacterales	Enterobacteriaceae	Escherichia	Escherichia sp. MOD1-EC6475	-	-
member	8783	-	-	-	-	-	HG1369551	-	-	-	-	-	Bacteria	Proteobacteria	Gammaproteobacteria	Enterobacterales	Enterobacteriaceae	Escherichia	Escherichia sp. MR	-	-
member	8783	-	-	-	-	-	HG1369551	-	-	-	-	-	Bacteria	Proteobacteria	Gammaproteobacteria	Enterobacterales	Enterobacteriaceae	Salmonella	Salmonella sp. HNK130	-	-
member	8783	-	-	-	-	-	HG1369551	-	-	-	-	-	Bacteria	Proteobacteria	Gammaproteobacteria	Enterobacterales	Enterobacteriaceae	Shigella	Shigella boydii	-	-
member	8783	-	-	-	-	-	HG1369551	-	-	-	-	-	Bacteria	Proteobacteria	Gammaproteobacteria	Enterobacterales	Enterobacteriaceae	Shigella	Shigella dysenteriae	-	-
member	8783	-	-	-	-	-	HG1369551	-	-	-	-	-	Bacteria	Proteobacteria	Gammaproteobacteria	Enterobacterales	Enterobacteriaceae	Shigella	Shigella flexneri	-	-
member	8783	-	-	-	-	-	HG1369551	-	-	-	-	-	Bacteria	Proteobacteria	Gammaproteobacteria	Enterobacterales	Enterobacteriaceae	Shigella	Shigella genomosp. SF-2015	-	-
member	8783	-	-	-	-	-	HG1369551	-	-	-	-	-	Bacteria	Proteobacteria	Gammaproteobacteria	Enterobacterales	Enterobacteriaceae	Shigella	Shigella sonnei	-	-
member	8783	-	-	-	-	-	HG1369551	-	-	-	-	-	Bacteria	Proteobacteria	Gammaproteobacteria	Enterobacterales	Enterobacteriaceae	Shigella	Shigella sp. FC1172	-	-
member	8783	-	-	-	-	-	HG1369551	-	-	-	-	-	Bacteria	Proteobacteria	Gammaproteobacteria	Enterobacterales	Enterobacteriaceae	Shigella	Shigella sp. FC1180	-	-
member	8783	-	-	-	-	-	HG1369551	-	-	-	-	-	Bacteria	Proteobacteria	Gammaproteobacteria	Enterobacterales	Enterobacteriaceae	Shigella	Shigella sp. FC2045	-	-
member	8783	-	-	-	-	-	HG1369551	-	-	-	-	-	Bacteria	Proteobacteria	Gammaproteobacteria	Enterobacterales	Enterobacteriaceae	Shigella	Shigella sp. FC2928	-	-
member	8783	-	-	-	-	-	HG1369551	-	-	-	-	-	Bacteria	Proteobacteria	Gammaproteobacteria	Enterobacterales	Enterobacteriaceae	Shigella	Shigella sp. FC569	-	-
member	8783	-	-	-	-	-	HG1369551	-	-	-	-	-	Bacteria	Proteobacteria	Gammaproteobacteria	Enterobacterales	Enterobacteriaceae	unclassified	Enterobacteriaceae bacterium TzEc051	-	-
member	8783	-	-	-	-	-	HG1369551	-	-	-	-	-	Bacteria	Proteobacteria	Gammaproteobacteria	Enterobacterales	Enterobacteriaceae	unclassified	Enterobacteriaceae bacterium TzEc058	-	-
member	8783	-	-	-	-	-	HG1369551	-	-	-	-	-	Bacteria	Proteobacteria	Gammaproteobacteria	Enterobacterales	Enterobacteriaceae	unclassified	Enterobacteriaceae bacterium TzEc077	-	-
member	8783	-	-	-	-	-	HG1369551	-	-	-	-	-	Bacteria	Proteobacteria	Gammaproteobacteria	Enterobacterales	Enterobacteriaceae	unclassified	Enterobacteriaceae bacterium TzEc084	-	-
member	8783	-	-	-	-	-	HG1369551	-	-	-	-	-	Bacteria	unclassified	unclassified	unclassified	unclassified	unclassified	unclassified	-	-
member	8783	-	-	-	-	-	HG1369551	-	-	-	-	-	Bacteria	unclassified	unclassified	unclassified	unclassified	unclassified	uncultured bacterium Contig1230	-	-
member	8783	-	-	-	-	-	HG1424510	poorly characterized	Function unknown	3XPWY	cellular response to DNA damage stimulus	199310.c5228	Bacteria	Proteobacteria	Gammaproteobacteria	Enterobacterales	Enterobacteriaceae	Escherichia	Escherichia coli	unclassified	unclassified
member	8783	-	-	-	-	-	HG1424510	-	-	-	-	-	Bacteria	Proteobacteria	Gammaproteobacteria	Enterobacterales	Enterobacteriaceae	Shigella	Shigella boydii	-	-
member	8783	-	-	-	-	-	HG1424510	-	-	-	-	-	Bacteria	Proteobacteria	Gammaproteobacteria	Enterobacterales	Enterobacteriaceae	Shigella	Shigella dysenteriae	-	-
member	8783	-	-	-	-	-	HG1424510	-	-	-	-	-	Bacteria	Proteobacteria	Gammaproteobacteria	Enterobacterales	Enterobacteriaceae	Shigella	Shigella flexneri	-	-
member	8783	-	-	-	-	-	HG1424510	-	-	-	-	-	Bacteria	Proteobacteria	Gammaproteobacteria	Enterobacterales	Enterobacteriaceae	Shigella	Shigella sonnei	-	-
member	8783	-	-	-	-	-	HG1424510	-	-	-	-	-	Bacteria	unclassified	unclassified	unclassified	unclassified	unclassified	uncultured bacterium Contig1230	-	-
member	8783	-	-	-	-	-	HG1430636	poorly characterized	Function unknown	3XPWY	cellular response to DNA damage stimulus	199310.c5228	Bacteria	Proteobacteria	Gammaproteobacteria	Enterobacterales	Enterobacteriaceae	Escherichia	Escherichia coli	unclassified	unclassified
member	8783	-	-	-	-	-	HG1531745	poorly characterized	Function unknown	3XPWY	cellular response to DNA damage stimulus	199310.c5228	Bacteria	Proteobacteria	Gammaproteobacteria	Enterobacterales	Enterobacteriaceae	Escherichia	Escherichia coli	unclassified	unclassified
member	8783	-	-	-	-	-	HG1545435	poorly characterized	Function unknown	3XPWY	cellular response to DNA damage stimulus	199310.c5228	Bacteria	Proteobacteria	Gammaproteobacteria	Enterobacterales	Enterobacteriaceae	Escherichia	Escherichia coli	unclassified	unclassified
member	8783	-	-	-	-	-	HG1545435	-	-	-	-	-	Bacteria	Proteobacteria	Gammaproteobacteria	Enterobacterales	Enterobacteriaceae	Shigella	Shigella boydii	-	-
member	8783	-	-	-	-	-	HG1545435	-	-	-	-	-	Bacteria	Proteobacteria	Gammaproteobacteria	Enterobacterales	Enterobacteriaceae	Shigella	Shigella dysenteriae	-	-
member	8783	-	-	-	-	-	HG1545435	-	-	-	-	-	Bacteria	Proteobacteria	Gammaproteobacteria	Enterobacterales	Enterobacteriaceae	Shigella	Shigella flexneri	-	-
member	8783	-	-	-	-	-	HG1545435	-	-	-	-	-	Bacteria	Proteobacteria	Gammaproteobacteria	Enterobacterales	Enterobacteriaceae	Shigella	Shigella sonnei	-	-
member	8783	-	-	-	-	-	P0AF70	poorly characterized	Function unknown	3XPWY	cellular response to DNA damage stimulus	155864.EDL933_5492	Bacteria	Actinobacteria	Actinomycetia	Bifidobacteriales	Bifidobacteriaceae	Bifidobacterium	Bifidobacterium longum	unclassified	unclassified
member	8783	-	-	-	-	-	P0AF70	-	-	-	-	-	Bacteria	Firmicutes	Bacilli	Lactobacillales	Enterococcaceae	Enterococcus	Enterococcus durans	-	-
member	8783	-	-	-	-	-	P0AF70	-	-	-	-	-	Bacteria	Firmicutes	Bacilli	Lactobacillales	Enterococcaceae	Enterococcus	Enterococcus gallinarum	-	-
member	8783	-	-	-	-	-	P0AF70	-	-	-	-	-	Bacteria	Proteobacteria	Gammaproteobacteria	Enterobacterales	Enterobacteriaceae	Enterobacter	Enterobacter hormaechei	-	-
member	8783	-	-	-	-	-	P0AF70	-	-	-	-	-	Bacteria	Proteobacteria	Gammaproteobacteria	Enterobacterales	Enterobacteriaceae	Enterobacter	Enterobacter sp. EC-NT1	-	-
member	8783	-	-	-	-	-	P0AF70	-	-	-	-	-	Bacteria	Proteobacteria	Gammaproteobacteria	Enterobacterales	Enterobacteriaceae	Escherichia	Escherichia coli	-	-
member	8783	-	-	-	-	-	P0AF70	-	-	-	-	-	Bacteria	Proteobacteria	Gammaproteobacteria	Enterobacterales	Enterobacteriaceae	Escherichia	Escherichia sp. 4726-5	-	-
member	8783	-	-	-	-	-	P0AF70	-	-	-	-	-	Bacteria	Proteobacteria	Gammaproteobacteria	Enterobacterales	Enterobacteriaceae	Escherichia	Escherichia sp. KTE114	-	-
member	8783	-	-	-	-	-	P0AF70	-	-	-	-	-	Bacteria	Proteobacteria	Gammaproteobacteria	Enterobacterales	Enterobacteriaceae	Escherichia	Escherichia sp. MOD1-EC6475	-	-
member	8783	-	-	-	-	-	P0AF70	-	-	-	-	-	Bacteria	Proteobacteria	Gammaproteobacteria	Enterobacterales	Enterobacteriaceae	Escherichia	Escherichia sp. MR	-	-
member	8783	-	-	-	-	-	P0AF70	-	-	-	-	-	Bacteria	Proteobacteria	Gammaproteobacteria	Enterobacterales	Enterobacteriaceae	Salmonella	Salmonella sp. HNK130	-	-
member	8783	-	-	-	-	-	P0AF70	-	-	-	-	-	Bacteria	Proteobacteria	Gammaproteobacteria	Enterobacterales	Enterobacteriaceae	Shigella	Shigella boydii	-	-
member	8783	-	-	-	-	-	P0AF70	-	-	-	-	-	Bacteria	Proteobacteria	Gammaproteobacteria	Enterobacterales	Enterobacteriaceae	Shigella	Shigella dysenteriae	-	-
member	8783	-	-	-	-	-	P0AF70	-	-	-	-	-	Bacteria	Proteobacteria	Gammaproteobacteria	Enterobacterales	Enterobacteriaceae	Shigella	Shigella flexneri	-	-
member	8783	-	-	-	-	-	P0AF70	-	-	-	-	-	Bacteria	Proteobacteria	Gammaproteobacteria	Enterobacterales	Enterobacteriaceae	Shigella	Shigella genomosp. SF-2015	-	-
member	8783	-	-	-	-	-	P0AF70	-	-	-	-	-	Bacteria	Proteobacteria	Gammaproteobacteria	Enterobacterales	Enterobacteriaceae	Shigella	Shigella sonnei	-	-
member	8783	-	-	-	-	-	P0AF70	-	-	-	-	-	Bacteria	Proteobacteria	Gammaproteobacteria	Enterobacterales	Enterobacteriaceae	Shigella	Shigella sp. FC1172	-	-
member	8783	-	-	-	-	-	P0AF70	-	-	-	-	-	Bacteria	Proteobacteria	Gammaproteobacteria	Enterobacterales	Enterobacteriaceae	Shigella	Shigella sp. FC1180	-	-
member	8783	-	-	-	-	-	P0AF70	-	-	-	-	-	Bacteria	Proteobacteria	Gammaproteobacteria	Enterobacterales	Enterobacteriaceae	Shigella	Shigella sp. FC2045	-	-
member	8783	-	-	-	-	-	P0AF70	-	-	-	-	-	Bacteria	Proteobacteria	Gammaproteobacteria	Enterobacterales	Enterobacteriaceae	Shigella	Shigella sp. FC2928	-	-
member	8783	-	-	-	-	-	P0AF70	-	-	-	-	-	Bacteria	Proteobacteria	Gammaproteobacteria	Enterobacterales	Enterobacteriaceae	Shigella	Shigella sp. FC569	-	-
member	8783	-	-	-	-	-	P0AF70	-	-	-	-	-	Bacteria	Proteobacteria	Gammaproteobacteria	Enterobacterales	Enterobacteriaceae	unclassified	Enterobacteriaceae bacterium TzEc051	-	-
member	8783	-	-	-	-	-	P0AF70	-	-	-	-	-	Bacteria	Proteobacteria	Gammaproteobacteria	Enterobacterales	Enterobacteriaceae	unclassified	Enterobacteriaceae bacterium TzEc058	-	-
member	8783	-	-	-	-	-	P0AF70	-	-	-	-	-	Bacteria	Proteobacteria	Gammaproteobacteria	Enterobacterales	Enterobacteriaceae	unclassified	Enterobacteriaceae bacterium TzEc077	-	-
member	8783	-	-	-	-	-	P0AF70	-	-	-	-	-	Bacteria	Proteobacteria	Gammaproteobacteria	Enterobacterales	Enterobacteriaceae	unclassified	Enterobacteriaceae bacterium TzEc084	-	-
member	8783	-	-	-	-	-	P0AF70	-	-	-	-	-	Bacteria	unclassified	unclassified	unclassified	unclassified	unclassified	unclassified	-	-
member	8783	-	-	-	-	-	P0AF70	-	-	-	-	-	Bacteria	unclassified	unclassified	unclassified	unclassified	unclassified	uncultured bacterium Contig1230	-	-
member	8783	-	-	-	-	-	P0AF71	poorly characterized	Function unknown	3XPWY	cellular response to DNA damage stimulus	155864.EDL933_5492	Bacteria	Actinobacteria	Actinomycetia	Bifidobacteriales	Bifidobacteriaceae	Bifidobacterium	Bifidobacterium longum	unclassified	unclassified
member	8783	-	-	-	-	-	P0AF71	-	-	-	-	-	Bacteria	Firmicutes	Bacilli	Lactobacillales	Enterococcaceae	Enterococcus	Enterococcus durans	-	-
member	8783	-	-	-	-	-	P0AF71	-	-	-	-	-	Bacteria	Firmicutes	Bacilli	Lactobacillales	Enterococcaceae	Enterococcus	Enterococcus gallinarum	-	-
member	8783	-	-	-	-	-	P0AF71	-	-	-	-	-	Bacteria	Proteobacteria	Gammaproteobacteria	Enterobacterales	Enterobacteriaceae	Enterobacter	Enterobacter hormaechei	-	-
member	8783	-	-	-	-	-	P0AF71	-	-	-	-	-	Bacteria	Proteobacteria	Gammaproteobacteria	Enterobacterales	Enterobacteriaceae	Enterobacter	Enterobacter sp. EC-NT1	-	-
member	8783	-	-	-	-	-	P0AF71	-	-	-	-	-	Bacteria	Proteobacteria	Gammaproteobacteria	Enterobacterales	Enterobacteriaceae	Escherichia	Escherichia coli	-	-
member	8783	-	-	-	-	-	P0AF71	-	-	-	-	-	Bacteria	Proteobacteria	Gammaproteobacteria	Enterobacterales	Enterobacteriaceae	Escherichia	Escherichia sp. 4726-5	-	-
member	8783	-	-	-	-	-	P0AF71	-	-	-	-	-	Bacteria	Proteobacteria	Gammaproteobacteria	Enterobacterales	Enterobacteriaceae	Escherichia	Escherichia sp. KTE114	-	-
member	8783	-	-	-	-	-	P0AF71	-	-	-	-	-	Bacteria	Proteobacteria	Gammaproteobacteria	Enterobacterales	Enterobacteriaceae	Escherichia	Escherichia sp. MOD1-EC6475	-	-
member	8783	-	-	-	-	-	P0AF71	-	-	-	-	-	Bacteria	Proteobacteria	Gammaproteobacteria	Enterobacterales	Enterobacteriaceae	Escherichia	Escherichia sp. MR	-	-
member	8783	-	-	-	-	-	P0AF71	-	-	-	-	-	Bacteria	Proteobacteria	Gammaproteobacteria	Enterobacterales	Enterobacteriaceae	Salmonella	Salmonella sp. HNK130	-	-
member	8783	-	-	-	-	-	P0AF71	-	-	-	-	-	Bacteria	Proteobacteria	Gammaproteobacteria	Enterobacterales	Enterobacteriaceae	Shigella	Shigella boydii	-	-
member	8783	-	-	-	-	-	P0AF71	-	-	-	-	-	Bacteria	Proteobacteria	Gammaproteobacteria	Enterobacterales	Enterobacteriaceae	Shigella	Shigella dysenteriae	-	-
member	8783	-	-	-	-	-	P0AF71	-	-	-	-	-	Bacteria	Proteobacteria	Gammaproteobacteria	Enterobacterales	Enterobacteriaceae	Shigella	Shigella flexneri	-	-
member	8783	-	-	-	-	-	P0AF71	-	-	-	-	-	Bacteria	Proteobacteria	Gammaproteobacteria	Enterobacterales	Enterobacteriaceae	Shigella	Shigella genomosp. SF-2015	-	-
member	8783	-	-	-	-	-	P0AF71	-	-	-	-	-	Bacteria	Proteobacteria	Gammaproteobacteria	Enterobacterales	Enterobacteriaceae	Shigella	Shigella sonnei	-	-
member	8783	-	-	-	-	-	P0AF71	-	-	-	-	-	Bacteria	Proteobacteria	Gammaproteobacteria	Enterobacterales	Enterobacteriaceae	Shigella	Shigella sp. FC1172	-	-
member	8783	-	-	-	-	-	P0AF71	-	-	-	-	-	Bacteria	Proteobacteria	Gammaproteobacteria	Enterobacterales	Enterobacteriaceae	Shigella	Shigella sp. FC1180	-	-
member	8783	-	-	-	-	-	P0AF71	-	-	-	-	-	Bacteria	Proteobacteria	Gammaproteobacteria	Enterobacterales	Enterobacteriaceae	Shigella	Shigella sp. FC2045	-	-
member	8783	-	-	-	-	-	P0AF71	-	-	-	-	-	Bacteria	Proteobacteria	Gammaproteobacteria	Enterobacterales	Enterobacteriaceae	Shigella	Shigella sp. FC2928	-	-
member	8783	-	-	-	-	-	P0AF71	-	-	-	-	-	Bacteria	Proteobacteria	Gammaproteobacteria	Enterobacterales	Enterobacteriaceae	Shigella	Shigella sp. FC569	-	-
member	8783	-	-	-	-	-	P0AF71	-	-	-	-	-	Bacteria	Proteobacteria	Gammaproteobacteria	Enterobacterales	Enterobacteriaceae	unclassified	Enterobacteriaceae bacterium TzEc051	-	-
member	8783	-	-	-	-	-	P0AF71	-	-	-	-	-	Bacteria	Proteobacteria	Gammaproteobacteria	Enterobacterales	Enterobacteriaceae	unclassified	Enterobacteriaceae bacterium TzEc058	-	-
member	8783	-	-	-	-	-	P0AF71	-	-	-	-	-	Bacteria	Proteobacteria	Gammaproteobacteria	Enterobacterales	Enterobacteriaceae	unclassified	Enterobacteriaceae bacterium TzEc077	-	-
member	8783	-	-	-	-	-	P0AF71	-	-	-	-	-	Bacteria	Proteobacteria	Gammaproteobacteria	Enterobacterales	Enterobacteriaceae	unclassified	Enterobacteriaceae bacterium TzEc084	-	-
member	8783	-	-	-	-	-	P0AF71	-	-	-	-	-	Bacteria	unclassified	unclassified	unclassified	unclassified	unclassified	unclassified	-	-
member	8783	-	-	-	-	-	P0AF71	-	-	-	-	-	Bacteria	unclassified	unclassified	unclassified	unclassified	unclassified	uncultured bacterium Contig1230	-	-
member	8783	-	-	-	-	-	P0AF72	poorly characterized	Function unknown	3XPWY	cellular response to DNA damage stimulus	155864.EDL933_5492	Bacteria	Actinobacteria	Actinomycetia	Bifidobacteriales	Bifidobacteriaceae	Bifidobacterium	Bifidobacterium longum	unclassified	unclassified
member	8783	-	-	-	-	-	P0AF72	-	-	-	-	-	Bacteria	Firmicutes	Bacilli	Lactobacillales	Enterococcaceae	Enterococcus	Enterococcus durans	-	-
member	8783	-	-	-	-	-	P0AF72	-	-	-	-	-	Bacteria	Firmicutes	Bacilli	Lactobacillales	Enterococcaceae	Enterococcus	Enterococcus gallinarum	-	-
member	8783	-	-	-	-	-	P0AF72	-	-	-	-	-	Bacteria	Proteobacteria	Gammaproteobacteria	Enterobacterales	Enterobacteriaceae	Enterobacter	Enterobacter hormaechei	-	-
member	8783	-	-	-	-	-	P0AF72	-	-	-	-	-	Bacteria	Proteobacteria	Gammaproteobacteria	Enterobacterales	Enterobacteriaceae	Enterobacter	Enterobacter sp. EC-NT1	-	-
member	8783	-	-	-	-	-	P0AF72	-	-	-	-	-	Bacteria	Proteobacteria	Gammaproteobacteria	Enterobacterales	Enterobacteriaceae	Escherichia	Escherichia coli	-	-
member	8783	-	-	-	-	-	P0AF72	-	-	-	-	-	Bacteria	Proteobacteria	Gammaproteobacteria	Enterobacterales	Enterobacteriaceae	Escherichia	Escherichia sp. 4726-5	-	-
member	8783	-	-	-	-	-	P0AF72	-	-	-	-	-	Bacteria	Proteobacteria	Gammaproteobacteria	Enterobacterales	Enterobacteriaceae	Escherichia	Escherichia sp. KTE114	-	-
member	8783	-	-	-	-	-	P0AF72	-	-	-	-	-	Bacteria	Proteobacteria	Gammaproteobacteria	Enterobacterales	Enterobacteriaceae	Escherichia	Escherichia sp. MOD1-EC6475	-	-
member	8783	-	-	-	-	-	P0AF72	-	-	-	-	-	Bacteria	Proteobacteria	Gammaproteobacteria	Enterobacterales	Enterobacteriaceae	Escherichia	Escherichia sp. MR	-	-
member	8783	-	-	-	-	-	P0AF72	-	-	-	-	-	Bacteria	Proteobacteria	Gammaproteobacteria	Enterobacterales	Enterobacteriaceae	Salmonella	Salmonella sp. HNK130	-	-
member	8783	-	-	-	-	-	P0AF72	-	-	-	-	-	Bacteria	Proteobacteria	Gammaproteobacteria	Enterobacterales	Enterobacteriaceae	Shigella	Shigella boydii	-	-
member	8783	-	-	-	-	-	P0AF72	-	-	-	-	-	Bacteria	Proteobacteria	Gammaproteobacteria	Enterobacterales	Enterobacteriaceae	Shigella	Shigella dysenteriae	-	-
member	8783	-	-	-	-	-	P0AF72	-	-	-	-	-	Bacteria	Proteobacteria	Gammaproteobacteria	Enterobacterales	Enterobacteriaceae	Shigella	Shigella flexneri	-	-
member	8783	-	-	-	-	-	P0AF72	-	-	-	-	-	Bacteria	Proteobacteria	Gammaproteobacteria	Enterobacterales	Enterobacteriaceae	Shigella	Shigella genomosp. SF-2015	-	-
member	8783	-	-	-	-	-	P0AF72	-	-	-	-	-	Bacteria	Proteobacteria	Gammaproteobacteria	Enterobacterales	Enterobacteriaceae	Shigella	Shigella sonnei	-	-
member	8783	-	-	-	-	-	P0AF72	-	-	-	-	-	Bacteria	Proteobacteria	Gammaproteobacteria	Enterobacterales	Enterobacteriaceae	Shigella	Shigella sp. FC1172	-	-
member	8783	-	-	-	-	-	P0AF72	-	-	-	-	-	Bacteria	Proteobacteria	Gammaproteobacteria	Enterobacterales	Enterobacteriaceae	Shigella	Shigella sp. FC1180	-	-
member	8783	-	-	-	-	-	P0AF72	-	-	-	-	-	Bacteria	Proteobacteria	Gammaproteobacteria	Enterobacterales	Enterobacteriaceae	Shigella	Shigella sp. FC2045	-	-
member	8783	-	-	-	-	-	P0AF72	-	-	-	-	-	Bacteria	Proteobacteria	Gammaproteobacteria	Enterobacterales	Enterobacteriaceae	Shigella	Shigella sp. FC2928	-	-
member	8783	-	-	-	-	-	P0AF72	-	-	-	-	-	Bacteria	Proteobacteria	Gammaproteobacteria	Enterobacterales	Enterobacteriaceae	Shigella	Shigella sp. FC569	-	-
member	8783	-	-	-	-	-	P0AF72	-	-	-	-	-	Bacteria	Proteobacteria	Gammaproteobacteria	Enterobacterales	Enterobacteriaceae	unclassified	Enterobacteriaceae bacterium TzEc051	-	-
member	8783	-	-	-	-	-	P0AF72	-	-	-	-	-	Bacteria	Proteobacteria	Gammaproteobacteria	Enterobacterales	Enterobacteriaceae	unclassified	Enterobacteriaceae bacterium TzEc058	-	-
member	8783	-	-	-	-	-	P0AF72	-	-	-	-	-	Bacteria	Proteobacteria	Gammaproteobacteria	Enterobacterales	Enterobacteriaceae	unclassified	Enterobacteriaceae bacterium TzEc077	-	-
member	8783	-	-	-	-	-	P0AF72	-	-	-	-	-	Bacteria	Proteobacteria	Gammaproteobacteria	Enterobacterales	Enterobacteriaceae	unclassified	Enterobacteriaceae bacterium TzEc084	-	-
member	8783	-	-	-	-	-	P0AF72	-	-	-	-	-	Bacteria	unclassified	unclassified	unclassified	unclassified	unclassified	unclassified	-	-
member	8783	-	-	-	-	-	P0AF72	-	-	-	-	-	Bacteria	unclassified	unclassified	unclassified	unclassified	unclassified	uncultured bacterium Contig1230	-	-
group	8784	1	-	-	-	-	HG1356378	poorly characterized	Function unknown	2FY87	CGGC	547042.BACCOPRO_01367	Bacteria	Bacteroidetes	Bacteroidia	Bacteroidales	Bacteroidaceae	Phocaeicola	Phocaeicola dorei	unclassified	unclassified	0.1	-	0.1	-	0.0	-	0.0	-	1/1	1/1	1/1	1/1	1/1	1/1	1/1	1/1	1/1	1/1	1/1	1/1	0/0	0/0
member	8784	-	-	-	-	-	HG1356378	poorly characterized	Function unknown	2FY87	CGGC	547042.BACCOPRO_01367	Bacteria	Bacteroidetes	Bacteroidia	Bacteroidales	Bacteroidaceae	Phocaeicola	Phocaeicola dorei	unclassified	unclassified
group	8785	1	-	-	-	-	HG1356927	metabolism	Nucleotide transport and metabolism	4CYVS	Catalyzes the conversion of uracil and 5-phospho-alpha- D-ribose 1-diphosphate (PRPP) to UMP and diphosphate	401473.BDP_0202	Bacteria	Actinobacteria	Actinomycetia	Bifidobacteriales	Bifidobacteriaceae	various	various	unclassified	unclassified	0.1	-	0.1	-	0.0	-	0.0	-	1/1	1/1	1/1	1/1	1/1	1/1	1/1	1/1	1/1	1/1	1/1	1/1	0/0	0/0
member	8785	-	-	-	-	-	HG1356927	metabolism	Nucleotide transport and metabolism	4CYVS	Catalyzes the conversion of uracil and 5-phospho-alpha- D-ribose 1-diphosphate (PRPP) to UMP and diphosphate	401473.BDP_0202	Bacteria	Actinobacteria	Actinomycetia	Bifidobacteriales	Bifidobacteriaceae	Bifidobacterium	Bifidobacterium dentium	unclassified	unclassified
member	8785	-	-	-	-	-	HG1356927	-	-	-	-	-	Bacteria	Actinobacteria	Actinomycetia	Bifidobacteriales	Bifidobacteriaceae	Bifidobacterium	unclassified	-	-
member	8785	-	-	-	-	-	HG1356927	-	-	-	-	-	Bacteria	Actinobacteria	Actinomycetia	Bifidobacteriales	Bifidobacteriaceae	unclassified	Bifidobacteriaceae bacterium MCC01970	-	-
member	8785	-	-	-	-	-	HG1356927	-	-	-	-	-	Bacteria	Actinobacteria	Actinomycetia	Bifidobacteriales	Bifidobacteriaceae	unclassified	Bifidobacteriaceae bacterium MCC02031	-	-
group	8786	26	117	482	18.76	100.0	HG1357280;HG1382332;HG2017009;HG2496316;HG4936495;HG4938350;HG4944903;HG4949976;HG4951862;HG4955212;O88354;P00591;P06857;P16233;P17892;P27657;P29183;P50903;P54315;P54316;P54317;P54318;Q02157;Q5BKQ4;Q64425;Q6P8U6	cellular processes and signaling	Signal transduction mechanisms	various	various	various	Eukaryota	Chordata	Mammalia	Primates	various	various	various	acetyl xylan esterase (EC 3.1.1.72); cinnamoyl esterase (EC 3.1.1.-); feruloyl esterase (EC 3.1.1.73); carboxylesterase (EC 3.1.1.1); S-formylglutathione hydrolase (EC 3.1.2.12); diacylglycerol O-acyltransferase (EC 2.3.1.20); trehalose 6-O-mycolyltransferase (EC 2.3.1.122)	CE1	0.1	-	0.1	-	0.0027305825242718	-	0.0027305825242718	-	26/26	14/26	(6)/26	(7)/26	(6)/26	26/26	26/26	26/26	13/26	(12)/26	(12)/26	(12)/26	10/26	10/26
member	8786	-	-	-	-	-	HG1357280	cellular processes and signaling	Extracellular structures	4MV1T	Lipase	9606.ENSP00000433933	Eukaryota	Chordata	Mammalia	Primates	Hominidae	Homo	Homo sapiens	unclassified	unclassified
member	8786	-	-	-	-	-	HG1382332	cellular processes and signaling	Extracellular structures	4MV1T	Lipase	9606.ENSP00000433933	Eukaryota	Chordata	Mammalia	Primates	Hominidae	Homo	Homo sapiens	unclassified	unclassified
member	8786	-	-	-	-	-	HG2017009	cellular processes and signaling	Signal transduction mechanisms	4N82M	Lipase	9593.ENSGGOP00000012113	Eukaryota	Chordata	Mammalia	Primates	Cercopithecidae	Macaca	Macaca fascicularis	unclassified	unclassified
member	8786	-	-	-	-	-	HG2496316	cellular processes and signaling	Extracellular structures	4MV1T	Lipase	9606.ENSP00000433933	Eukaryota	Chordata	Mammalia	Primates	Hominidae	Homo	Homo sapiens	unclassified	unclassified
member	8786	-	-	-	-	-	HG2496316	-	-	-	-	-	unclassified	unclassified	unclassified	unclassified	unclassified	unclassified	Human ORFeome Gateway entry vector	-	-
member	8786	-	-	-	-	-	HG2496316	-	-	-	-	-	unclassified	unclassified	unclassified	unclassified	unclassified	unclassified	synthetic construct	-	-
member	8786	-	-	-	-	-	HG4936495	cellular processes and signaling	Extracellular structures	4MZ44	Belongs to the AB hydrolase superfamily. Lipase family	9606.ENSP00000358223	Eukaryota	Chordata	Mammalia	Primates	Hominidae	Homo	Homo sapiens	acetyl xylan esterase (EC 3.1.1.72); cinnamoyl esterase (EC 3.1.1.-); feruloyl esterase (EC 3.1.1.73); carboxylesterase (EC 3.1.1.1); S-formylglutathione hydrolase (EC 3.1.2.12); diacylglycerol O-acyltransferase (EC 2.3.1.20); trehalose 6-O-mycolyltransferase (EC 2.3.1.122)	CE1
member	8786	-	-	-	-	-	HG4936495	-	-	-	-	-	unclassified	unclassified	unclassified	unclassified	unclassified	unclassified	Human ORFeome Gateway entry vector	-	-
member	8786	-	-	-	-	-	HG4936495	-	-	-	-	-	unclassified	unclassified	unclassified	unclassified	unclassified	unclassified	synthetic construct	-	-
member	8786	-	-	-	-	-	HG4938350	cellular processes and signaling	Extracellular structures	4MV1T	Lipase	9606.ENSP00000433933	Eukaryota	Chordata	Mammalia	Primates	Hominidae	Homo	Homo sapiens	acetyl xylan esterase (EC 3.1.1.72); cinnamoyl esterase (EC 3.1.1.-); feruloyl esterase (EC 3.1.1.73); carboxylesterase (EC 3.1.1.1); S-formylglutathione hydrolase (EC 3.1.2.12); diacylglycerol O-acyltransferase (EC 2.3.1.20); trehalose 6-O-mycolyltransferase (EC 2.3.1.122)	CE1
member	8786	-	-	-	-	-	HG4944903	cellular processes and signaling	Extracellular structures	4MV1T	Lipase	9606.ENSP00000433933	Eukaryota	Chordata	Mammalia	Primates	Hominidae	Homo	Homo sapiens	acetyl xylan esterase (EC 3.1.1.72); cinnamoyl esterase (EC 3.1.1.-); feruloyl esterase (EC 3.1.1.73); carboxylesterase (EC 3.1.1.1); S-formylglutathione hydrolase (EC 3.1.2.12); diacylglycerol O-acyltransferase (EC 2.3.1.20); trehalose 6-O-mycolyltransferase (EC 2.3.1.122)	CE1
member	8786	-	-	-	-	-	HG4949976	cellular processes and signaling	Extracellular structures	4N5I2	Lipoxygenase homology 2 (beta barrel) domain	9597.XP_003825669.1	Eukaryota	Chordata	Mammalia	Primates	Hominidae	Homo	Homo sapiens	unclassified	unclassified
member	8786	-	-	-	-	-	HG4951862	cellular processes and signaling	Extracellular structures	4N5I2	Lipoxygenase homology 2 (beta barrel) domain	9597.XP_003825669.1	Eukaryota	Chordata	Mammalia	Primates	Hominidae	Homo	Homo sapiens	unclassified	unclassified
member	8786	-	-	-	-	-	HG4951862	-	-	-	-	-	unclassified	unclassified	unclassified	unclassified	unclassified	unclassified	Human ORFeome Gateway entry vector	-	-
member	8786	-	-	-	-	-	HG4951862	-	-	-	-	-	unclassified	unclassified	unclassified	unclassified	unclassified	unclassified	synthetic construct	-	-
member	8786	-	-	-	-	-	HG4955212	cellular processes and signaling	Extracellular structures	4N5I2	Lipoxygenase homology 2 (beta barrel) domain	9597.XP_003825669.1	Eukaryota	Chordata	Mammalia	Primates	Hominidae	Homo	Homo sapiens	unclassified	unclassified
member	8786	-	-	-	-	-	HG4955212	-	-	-	-	-	unclassified	unclassified	unclassified	unclassified	unclassified	unclassified	Human ORFeome Gateway entry vector	-	-
member	8786	-	-	-	-	-	HG4955212	-	-	-	-	-	unclassified	unclassified	unclassified	unclassified	unclassified	unclassified	synthetic construct	-	-
member	8786	-	-	-	-	-	O88354	cellular processes and signaling	Signal transduction mechanisms	4PZ1U	Pancreatic triacylglycerol	43179.ENSSTOP00000002036	Eukaryota	Chordata	Mammalia	Rodentia	Sciuridae	Ictidomys	Ictidomys tridecemlineatus	unclassified	unclassified
member	8786	-	-	-	-	-	P00591	cellular processes and signaling	Signal transduction mechanisms	4J24Y	Pancreatic triacylglycerol lipase	9823.ENSSSCP00000011355	Eukaryota	Chordata	Mammalia	Artiodactyla	Suidae	Sus	Sus scrofa	unclassified	unclassified
member	8786	-	-	-	-	-	P06857	cellular processes and signaling	Signal transduction mechanisms	3EEFE	Pancreatic lipase-related protein 1	9612.ENSCAFP00000017453	Eukaryota	Chordata	Mammalia	Carnivora	Canidae	Canis	Canis lupus	acetyl xylan esterase (EC 3.1.1.72); cinnamoyl esterase (EC 3.1.1.-); feruloyl esterase (EC 3.1.1.73); carboxylesterase (EC 3.1.1.1); S-formylglutathione hydrolase (EC 3.1.2.12); diacylglycerol O-acyltransferase (EC 2.3.1.20); trehalose 6-O-mycolyltransferase (EC 2.3.1.122)	CE1
member	8786	-	-	-	-	-	P16233	cellular processes and signaling	Extracellular structures	4MZ44	Belongs to the AB hydrolase superfamily. Lipase family	9606.ENSP00000358223	Eukaryota	Chordata	Mammalia	Primates	Hominidae	Homo	Homo sapiens	acetyl xylan esterase (EC 3.1.1.72); cinnamoyl esterase (EC 3.1.1.-); feruloyl esterase (EC 3.1.1.73); carboxylesterase (EC 3.1.1.1); S-formylglutathione hydrolase (EC 3.1.2.12); diacylglycerol O-acyltransferase (EC 2.3.1.20); trehalose 6-O-mycolyltransferase (EC 2.3.1.122)	CE1
member	8786	-	-	-	-	-	P16233	-	-	-	-	-	unclassified	unclassified	unclassified	unclassified	unclassified	unclassified	Human ORFeome Gateway entry vector	-	-
member	8786	-	-	-	-	-	P16233	-	-	-	-	-	unclassified	unclassified	unclassified	unclassified	unclassified	unclassified	synthetic construct	-	-
member	8786	-	-	-	-	-	P17892	cellular processes and signaling	Signal transduction mechanisms	4PUIH	galactolipase activity	10090.ENSMUSP00000026081	Eukaryota	Chordata	Mammalia	Rodentia	Muridae	Mus	Mus musculus	unclassified	unclassified
member	8786	-	-	-	-	-	P27657	cellular processes and signaling	Signal transduction mechanisms	4PZ1U	Pancreatic triacylglycerol	10116.ENSRNOP00000024065	Eukaryota	Chordata	Mammalia	Rodentia	Muridae	Rattus	Rattus norvegicus	unclassified	unclassified
member	8786	-	-	-	-	-	P29183	cellular processes and signaling	Signal transduction mechanisms	4J24Y	Pancreatic triacylglycerol lipase	9739.XP_004321984.1	Eukaryota	Chordata	Mammalia	Perissodactyla	Equidae	Equus	Equus caballus	unclassified	unclassified
member	8786	-	-	-	-	-	P29183	-	-	-	-	-	Eukaryota	Chordata	Mammalia	Perissodactyla	Equidae	Equus	Equus przewalskii	-	-
member	8786	-	-	-	-	-	P50903	cellular processes and signaling	Signal transduction mechanisms	4PZ1U	Pancreatic triacylglycerol	10141.ENSCPOP00000012083	Eukaryota	Chordata	Mammalia	Rodentia	Caviidae	Cavia	Cavia porcellus	unclassified	unclassified
member	8786	-	-	-	-	-	P54315	cellular processes and signaling	Extracellular structures	4MV1T	Lipase	9606.ENSP00000433933	Eukaryota	Chordata	Mammalia	Primates	Hominidae	Homo	Homo sapiens	acetyl xylan esterase (EC 3.1.1.72); cinnamoyl esterase (EC 3.1.1.-); feruloyl esterase (EC 3.1.1.73); carboxylesterase (EC 3.1.1.1); S-formylglutathione hydrolase (EC 3.1.2.12); diacylglycerol O-acyltransferase (EC 2.3.1.20); trehalose 6-O-mycolyltransferase (EC 2.3.1.122)	CE1
member	8786	-	-	-	-	-	P54316	cellular processes and signaling	Signal transduction mechanisms	4PXA6	inactive pancreatic lipase-related protein 1	10116.ENSRNOP00000024164	Eukaryota	Chordata	Amphibia	Anura	Dendrobatidae	Ranitomeya	Ranitomeya imitator	acetyl xylan esterase (EC 3.1.1.72); cinnamoyl esterase (EC 3.1.1.-); feruloyl esterase (EC 3.1.1.73); carboxylesterase (EC 3.1.1.1); S-formylglutathione hydrolase (EC 3.1.2.12); diacylglycerol O-acyltransferase (EC 2.3.1.20); trehalose 6-O-mycolyltransferase (EC 2.3.1.122)	CE1
member	8786	-	-	-	-	-	P54316	-	-	-	-	-	Eukaryota	Chordata	Mammalia	Rodentia	Muridae	Rattus	Rattus norvegicus	-	-
member	8786	-	-	-	-	-	P54317	cellular processes and signaling	Extracellular structures	4N5I2	Lipoxygenase homology 2 (beta barrel) domain	9597.XP_003825669.1	Eukaryota	Chordata	Mammalia	Primates	Hominidae	Homo	Homo sapiens	unclassified	unclassified
member	8786	-	-	-	-	-	P54317	-	-	-	-	-	unclassified	unclassified	unclassified	unclassified	unclassified	unclassified	Human ORFeome Gateway entry vector	-	-
member	8786	-	-	-	-	-	P54317	-	-	-	-	-	unclassified	unclassified	unclassified	unclassified	unclassified	unclassified	synthetic construct	-	-
member	8786	-	-	-	-	-	P54318	cellular processes and signaling	Signal transduction mechanisms	4PUIH	galactolipase activity	10090.ENSMUSP00000026081	Eukaryota	Chordata	Amphibia	Anura	Dendrobatidae	Ranitomeya	Ranitomeya imitator	unclassified	unclassified
member	8786	-	-	-	-	-	P54318	-	-	-	-	-	Eukaryota	Chordata	Mammalia	Rodentia	Muridae	Rattus	Rattus norvegicus	-	-
member	8786	-	-	-	-	-	Q02157	cellular processes and signaling	Signal transduction mechanisms	359HC	Belongs to the AB hydrolase superfamily. Lipase family	9986.ENSOCUP00000012518	Eukaryota	Chordata	Mammalia	Lagomorpha	Leporidae	Oryctolagus	Oryctolagus cuniculus	acetyl xylan esterase (EC 3.1.1.72); cinnamoyl esterase (EC 3.1.1.-); feruloyl esterase (EC 3.1.1.73); carboxylesterase (EC 3.1.1.1); S-formylglutathione hydrolase (EC 3.1.2.12); diacylglycerol O-acyltransferase (EC 2.3.1.20); trehalose 6-O-mycolyltransferase (EC 2.3.1.122)	CE1
member	8786	-	-	-	-	-	Q5BKQ4	cellular processes and signaling	Signal transduction mechanisms	4PXA6	inactive pancreatic lipase-related protein 1	10090.ENSMUSP00000045465	Eukaryota	Chordata	Mammalia	Carnivora	Ursidae	Ailuropoda	Ailuropoda melanoleuca	acetyl xylan esterase (EC 3.1.1.72); cinnamoyl esterase (EC 3.1.1.-); feruloyl esterase (EC 3.1.1.73); carboxylesterase (EC 3.1.1.1); S-formylglutathione hydrolase (EC 3.1.2.12); diacylglycerol O-acyltransferase (EC 2.3.1.20); trehalose 6-O-mycolyltransferase (EC 2.3.1.122)	CE1
member	8786	-	-	-	-	-	Q5BKQ4	-	-	-	-	-	Eukaryota	Chordata	Mammalia	Rodentia	Muridae	Mus	Mus musculus	-	-
member	8786	-	-	-	-	-	Q64425	cellular processes and signaling	Signal transduction mechanisms	4PZ1U	Pancreatic triacylglycerol	10160.XP_004647596.1	Eukaryota	Chordata	Mammalia	Rodentia	Myocastoridae	Myocastor	Myocastor coypus	acetyl xylan esterase (EC 3.1.1.72); cinnamoyl esterase (EC 3.1.1.-); feruloyl esterase (EC 3.1.1.73); carboxylesterase (EC 3.1.1.1); S-formylglutathione hydrolase (EC 3.1.2.12); diacylglycerol O-acyltransferase (EC 2.3.1.20); trehalose 6-O-mycolyltransferase (EC 2.3.1.122)	CE1
member	8786	-	-	-	-	-	Q6P8U6	cellular processes and signaling	Signal transduction mechanisms	4PZ1U	Pancreatic triacylglycerol	10090.ENSMUSP00000056377	Eukaryota	Chordata	Mammalia	Carnivora	Ursidae	Ailuropoda	Ailuropoda melanoleuca	unclassified	unclassified
member	8786	-	-	-	-	-	Q6P8U6	-	-	-	-	-	Eukaryota	Chordata	Mammalia	Rodentia	Muridae	Mus	Mus musculus	-	-
group	8787	1	-	-	-	-	HG1357318	unclassified	unclassified	unclassified	unclassified	unclassified	Bacteria	Firmicutes	Clostridia	Eubacteriales	Clostridiaceae	Clostridium	Clostridium sp. CAG:411	unclassified	unclassified	0.1	-	0.1	-	0.0	-	0.0	-	0/0	0/0	0/0	0/0	0/0	1/1	1/1	1/1	1/1	1/1	1/1	1/1	0/0	0/0
member	8787	-	-	-	-	-	HG1357318	unclassified	unclassified	unclassified	unclassified	unclassified	Bacteria	Firmicutes	Clostridia	Eubacteriales	Clostridiaceae	Clostridium	Clostridium sp. CAG:411	unclassified	unclassified
group	8788	1	-	-	-	-	HG1358073	poorly characterized	Function unknown	36KM4	VRR-NUC domain	97139.C824_00735	Viruses	Uroviricota	Caudoviricetes	Caudovirales	Siphoviridae	unclassified	various	unclassified	unclassified	0.1	-	0.1	-	0.0	-	0.0	-	1/1	1/1	1/1	1/1	1/1	1/1	1/1	1/1	1/1	1/1	1/1	1/1	0/0	0/0
member	8788	-	-	-	-	-	HG1358073	poorly characterized	Function unknown	36KM4	VRR-NUC domain	97139.C824_00735	Viruses	Uroviricota	Caudoviricetes	Caudovirales	Siphoviridae	unclassified	Siphoviridae sp.	unclassified	unclassified
group	8789	2	117	241	41.32	41.32	HG1358434;HG3282407	metabolism	Nucleotide transport and metabolism	various	Catalyzes the reversible phosphorylation of UMP to UDP	various	Bacteria	various	various	various	various	various	various	unclassified	unclassified	0.1	-	0.1	-	0.0	-	0.0	-	2/2	2/2	1/2	2/2	1/2	2/2	1/2	1/2	1/2	1/2	1/2	1/2	0/0	0/0
member	8789	-	-	-	-	-	HG1358434	metabolism	Nucleotide transport and metabolism	2G3IX	Catalyzes the reversible phosphorylation of UMP to UDP	1158345.JNLL01000001_gene1818	Bacteria	Candidatus Melainabacteria	unclassified	Candidatus Gastranaerophilales	unclassified	unclassified	Candidatus Gastranaerophilales bacterium HUM_20	unclassified	unclassified
member	8789	-	-	-	-	-	HG1358434	-	-	-	-	-	Bacteria	Firmicutes	Clostridia	Eubacteriales	Clostridiaceae	Clostridium	Clostridium sp. CAG:729	-	-
member	8789	-	-	-	-	-	HG3282407	metabolism	Nucleotide transport and metabolism	4H26K	Catalyzes the reversible phosphorylation of UMP to UDP	1273103.NM10_00844	Bacteria	Spirochaetes	Spirochaetia	Brachyspirales	Brachyspiraceae	Brachyspira	Brachyspira sp. CAG:484	unclassified	unclassified
group	8790	3	117	144	80.56	97.92	HG1358540;HG1791637;HG1797369	unclassified	unclassified	unclassified	unclassified	unclassified	Bacteria	Firmicutes	Clostridia	Eubacteriales	Oscillospiraceae	Faecalibacterium	Faecalibacterium prausnitzii	unclassified	unclassified	0.1	-	0.1	-	0.0	-	0.0	-	0/0	0/0	0/0	0/0	0/0	3/3	3/3	3/3	3/3	3/3	3/3	3/3	0/0	0/0
member	8790	-	-	-	-	-	HG1358540	unclassified	unclassified	unclassified	unclassified	unclassified	Bacteria	Firmicutes	Clostridia	Eubacteriales	Oscillospiraceae	Faecalibacterium	Faecalibacterium prausnitzii	unclassified	unclassified
member	8790	-	-	-	-	-	HG1791637	unclassified	unclassified	unclassified	unclassified	unclassified	Bacteria	Firmicutes	Clostridia	Eubacteriales	Oscillospiraceae	Faecalibacterium	Faecalibacterium prausnitzii	unclassified	unclassified
member	8790	-	-	-	-	-	HG1797369	unclassified	unclassified	unclassified	unclassified	unclassified	Bacteria	Firmicutes	Clostridia	Eubacteriales	Oscillospiraceae	Faecalibacterium	Faecalibacterium prausnitzii	unclassified	unclassified
group	8791	2	117	118	85.59	85.59	HG1358808;HG1373374	information storage and processing	Translation, ribosomal structure and biogenesis	3WIYY	Binds directly to 23S ribosomal RNA and is necessary for the in vitro assembly process of the 50S ribosomal subunit. It is not involved in the protein synthesizing functions of that subunit	various	Bacteria	Firmicutes	Clostridia	Eubacteriales	various	various	various	unclassified	unclassified	0.1	-	0.1	-	0.0	-	0.0	-	2/2	2/2	2/2	2/2	1/2	2/2	2/2	2/2	2/2	1/2	1/2	1/2	0/0	0/0
member	8791	-	-	-	-	-	HG1358808	information storage and processing	Translation, ribosomal structure and biogenesis	3WIYY	Binds directly to 23S ribosomal RNA and is necessary for the in vitro assembly process of the 50S ribosomal subunit. It is not involved in the protein synthesizing functions of that subunit	1410670.JHXF01000009_gene285	Bacteria	Firmicutes	Clostridia	Eubacteriales	Oscillospiraceae	Anaerotruncus	Anaerotruncus sp. CAG:390	unclassified	unclassified
member	8791	-	-	-	-	-	HG1373374	information storage and processing	Translation, ribosomal structure and biogenesis	3WIYY	Binds directly to 23S ribosomal RNA and is necessary for the in vitro assembly process of the 50S ribosomal subunit. It is not involved in the protein synthesizing functions of that subunit	1514668.JOOA01000002_gene3176	Bacteria	Firmicutes	Clostridia	Eubacteriales	Clostridiaceae	Clostridium	Clostridium sp. CAG:448	unclassified	unclassified
group	8792	1	-	-	-	-	HG1358970	information storage and processing	Transcription	3Z984	helix_turn_helix, Arsenical Resistance Operon Repressor	471874.PROSTU_03458	Bacteria	Proteobacteria	Gammaproteobacteria	Enterobacterales	Morganellaceae	Providencia	Providencia stuartii	unclassified	unclassified	0.1	-	0.1	-	0.0	-	0.0	-	1/1	1/1	1/1	1/1	1/1	1/1	1/1	1/1	1/1	1/1	1/1	1/1	0/0	0/0
member	8792	-	-	-	-	-	HG1358970	information storage and processing	Transcription	3Z984	helix_turn_helix, Arsenical Resistance Operon Repressor	471874.PROSTU_03458	Bacteria	Proteobacteria	Gammaproteobacteria	Enterobacterales	Morganellaceae	Providencia	Providencia stuartii	unclassified	unclassified
group	8793	1	-	-	-	-	HG1359021	unclassified	unclassified	unclassified	unclassified	unclassified	Bacteria	Bacteroidetes	Bacteroidia	Bacteroidales	Bacteroidaceae	Phocaeicola	Phocaeicola vulgatus	unclassified	unclassified	0.1	-	0.1	-	0.0	-	0.0	-	0/0	0/0	0/0	0/0	0/0	1/1	1/1	1/1	1/1	1/1	1/1	1/1	0/0	0/0
member	8793	-	-	-	-	-	HG1359021	unclassified	unclassified	unclassified	unclassified	unclassified	Bacteria	Bacteroidetes	Bacteroidia	Bacteroidales	Bacteroidaceae	Phocaeicola	Phocaeicola vulgatus	unclassified	unclassified
group	8794	4	117	129	89.92	99.22	HG1359023;HG1435917;HG1554522;HG1560404	metabolism	Lipid transport and metabolism	4H5DY	glutaconyl-CoA decarboxylase subunit gamma	626939.HMPREF9443_01301	Bacteria	Firmicutes	Negativicutes	Acidaminococcales	Acidaminococcaceae	Phascolarctobacterium	various	unclassified	unclassified	0.1	-	0.1	-	0.0	-	0.0	-	4/4	4/4	4/4	4/4	4/4	4/4	4/4	4/4	4/4	4/4	4/4	4/4	0/0	0/0
member	8794	-	-	-	-	-	HG1359023	metabolism	Lipid transport and metabolism	4H5DY	glutaconyl-CoA decarboxylase subunit gamma	626939.HMPREF9443_01301	Bacteria	Firmicutes	Negativicutes	Acidaminococcales	Acidaminococcaceae	Phascolarctobacterium	Phascolarctobacterium succinatutens	unclassified	unclassified
member	8794	-	-	-	-	-	HG1435917	metabolism	Lipid transport and metabolism	4H5DY	glutaconyl-CoA decarboxylase subunit gamma	626939.HMPREF9443_01301	Bacteria	Firmicutes	Negativicutes	Acidaminococcales	Acidaminococcaceae	Phascolarctobacterium	Phascolarctobacterium sp. Marseille-Q4147	unclassified	unclassified
member	8794	-	-	-	-	-	HG1435917	-	-	-	-	-	Bacteria	Firmicutes	Negativicutes	Acidaminococcales	Acidaminococcaceae	Phascolarctobacterium	Phascolarctobacterium succinatutens	-	-
member	8794	-	-	-	-	-	HG1554522	metabolism	Lipid transport and metabolism	4H5DY	glutaconyl-CoA decarboxylase subunit gamma	626939.HMPREF9443_01301	Bacteria	Firmicutes	Negativicutes	Acidaminococcales	Acidaminococcaceae	Phascolarctobacterium	Phascolarctobacterium sp. Marseille-Q4147	unclassified	unclassified
member	8794	-	-	-	-	-	HG1554522	-	-	-	-	-	Bacteria	Firmicutes	Negativicutes	Acidaminococcales	Acidaminococcaceae	Phascolarctobacterium	Phascolarctobacterium succinatutens	-	-
member	8794	-	-	-	-	-	HG1560404	metabolism	Lipid transport and metabolism	4H5DY	glutaconyl-CoA decarboxylase subunit gamma	626939.HMPREF9443_01301	Bacteria	Firmicutes	Negativicutes	Acidaminococcales	Acidaminococcaceae	Phascolarctobacterium	Phascolarctobacterium succinatutens	unclassified	unclassified
group	8795	1	-	-	-	-	HG1359047	metabolism	various	4D2SE	KR domain	1193128.A200_05722	unclassified	unclassified	unclassified	unclassified	unclassified	unclassified	unclassified	unclassified	unclassified	0.1	-	0.1	-	0.0	-	0.0	-	1/1	1/1	1/1	1/1	1/1	0/0	0/0	0/0	0/0	0/0	0/0	0/0	0/0	0/0
member	8795	-	-	-	-	-	HG1359047	metabolism	Lipid transport and metabolism	4D2SE	KR domain	1193128.A200_05722	unclassified	unclassified	unclassified	unclassified	unclassified	unclassified	unclassified	unclassified	unclassified
member	8795	-	-	-	-	-	HG1359047	metabolism	Secondary metabolites biosynthesis, transport and catabolism	4D2SE	KR domain	1193128.A200_05722	-	-	-	-	-	-	-	-	-
group	8796	5	117	464	25.22	99.78	HG1359129;HG4038158;HG4315619;HG4932058;HG4933245	cellular processes and signaling	Cell wall/membrane/envelope biogenesis	4AKWN	Belongs to the MurCDEF family	272559.BF9343_0249	Bacteria	Bacteroidetes	Bacteroidia	Bacteroidales	Bacteroidaceae	Bacteroides	various	unclassified	unclassified	0.1	-	0.1	-	0.0	-	0.0	-	5/5	5/5	5/5	5/5	5/5	5/5	5/5	5/5	5/5	5/5	5/5	5/5	0/0	0/0
member	8796	-	-	-	-	-	HG1359129	cellular processes and signaling	Cell wall/membrane/envelope biogenesis	4AKWN	Belongs to the MurCDEF family	272559.BF9343_0249	Bacteria	Bacteroidetes	Bacteroidia	Bacteroidales	Bacteroidaceae	Bacteroides	Bacteroides fragilis	unclassified	unclassified
member	8796	-	-	-	-	-	HG1359129	-	-	-	-	-	Bacteria	Bacteroidetes	Bacteroidia	Bacteroidales	Bacteroidaceae	Bacteroides	Bacteroides sp. 3_2_5	-	-
member	8796	-	-	-	-	-	HG1359129	-	-	-	-	-	Bacteria	Bacteroidetes	Bacteroidia	Bacteroidales	Bacteroidaceae	Bacteroides	unclassified	-	-
member	8796	-	-	-	-	-	HG4038158	cellular processes and signaling	Cell wall/membrane/envelope biogenesis	4AKWN	Belongs to the MurCDEF family	272559.BF9343_0249	Bacteria	Bacteroidetes	Bacteroidia	Bacteroidales	Bacteroidaceae	Bacteroides	Bacteroides fragilis	unclassified	unclassified
member	8796	-	-	-	-	-	HG4038158	-	-	-	-	-	Bacteria	Bacteroidetes	Bacteroidia	Bacteroidales	Bacteroidaceae	Bacteroides	Bacteroides sp. 3_2_5	-	-
member	8796	-	-	-	-	-	HG4038158	-	-	-	-	-	Bacteria	Bacteroidetes	Bacteroidia	Bacteroidales	Bacteroidaceae	Bacteroides	unclassified	-	-
member	8796	-	-	-	-	-	HG4315619	cellular processes and signaling	Cell wall/membrane/envelope biogenesis	4AKWN	Belongs to the MurCDEF family	272559.BF9343_0249	Bacteria	Bacteroidetes	Bacteroidia	Bacteroidales	Bacteroidaceae	Bacteroides	Bacteroides fragilis	unclassified	unclassified
member	8796	-	-	-	-	-	HG4315619	-	-	-	-	-	Bacteria	Bacteroidetes	Bacteroidia	Bacteroidales	Bacteroidaceae	Bacteroides	Bacteroides sp. 3_2_5	-	-
member	8796	-	-	-	-	-	HG4315619	-	-	-	-	-	Bacteria	Bacteroidetes	Bacteroidia	Bacteroidales	Bacteroidaceae	Bacteroides	unclassified	-	-
member	8796	-	-	-	-	-	HG4932058	cellular processes and signaling	Cell wall/membrane/envelope biogenesis	4AKWN	Belongs to the MurCDEF family	272559.BF9343_0249	Bacteria	Bacteroidetes	Bacteroidia	Bacteroidales	Bacteroidaceae	Bacteroides	Bacteroides fragilis	unclassified	unclassified
member	8796	-	-	-	-	-	HG4932058	-	-	-	-	-	Bacteria	Bacteroidetes	Bacteroidia	Bacteroidales	Bacteroidaceae	Bacteroides	Bacteroides sp. 3_2_5	-	-
member	8796	-	-	-	-	-	HG4932058	-	-	-	-	-	Bacteria	Bacteroidetes	Bacteroidia	Bacteroidales	Bacteroidaceae	Bacteroides	unclassified	-	-
member	8796	-	-	-	-	-	HG4933245	cellular processes and signaling	Cell wall/membrane/envelope biogenesis	4AKWN	Belongs to the MurCDEF family	272559.BF9343_0249	Bacteria	Bacteroidetes	Bacteroidia	Bacteroidales	Bacteroidaceae	Bacteroides	Bacteroides fragilis	unclassified	unclassified
group	8797	9	117	118	58.47	98.31	HG1359130;HG1361294;HG1362005;HG1363284;HG1366870;HG1368975;HG1368976;HG1369303;HG1375110	information storage and processing	Translation, ribosomal structure and biogenesis	3WIYY	Binds directly to 23S ribosomal RNA and is necessary for the in vitro assembly process of the 50S ribosomal subunit. It is not involved in the protein synthesizing functions of that subunit	various	Bacteria	Firmicutes	Clostridia	Eubacteriales	Oscillospiraceae	Subdoligranulum	various	unclassified	unclassified	0.1	-	0.1	-	0.0	-	0.0	-	9/9	9/9	9/9	9/9	(4)/9	9/9	9/9	9/9	9/9	8/9	6/9	(3)/9	0/0	0/0
member	8797	-	-	-	-	-	HG1359130	information storage and processing	Translation, ribosomal structure and biogenesis	3WIYY	Binds directly to 23S ribosomal RNA and is necessary for the in vitro assembly process of the 50S ribosomal subunit. It is not involved in the protein synthesizing functions of that subunit	411471.SUBVAR_06438	Bacteria	Firmicutes	Clostridia	Eubacteriales	Oscillospiraceae	Subdoligranulum	Subdoligranulum sp. 60_17	unclassified	unclassified
member	8797	-	-	-	-	-	HG1359130	-	-	-	-	-	Bacteria	Firmicutes	Clostridia	Eubacteriales	unclassified	Gemmiger	Gemmiger formicilis	-	-
member	8797	-	-	-	-	-	HG1361294	information storage and processing	Translation, ribosomal structure and biogenesis	3WIYY	Binds directly to 23S ribosomal RNA and is necessary for the in vitro assembly process of the 50S ribosomal subunit. It is not involved in the protein synthesizing functions of that subunit	1514668.JOOA01000002_gene3176	Bacteria	Firmicutes	Clostridia	Eubacteriales	Oscillospiraceae	unclassified	Oscillospiraceae bacterium	unclassified	unclassified
member	8797	-	-	-	-	-	HG1362005	information storage and processing	Translation, ribosomal structure and biogenesis	3WIYY	Binds directly to 23S ribosomal RNA and is necessary for the in vitro assembly process of the 50S ribosomal subunit. It is not involved in the protein synthesizing functions of that subunit	1514668.JOOA01000002_gene3176	Bacteria	Firmicutes	Clostridia	Eubacteriales	Oscillospiraceae	unclassified	Oscillospiraceae bacterium	unclassified	unclassified
member	8797	-	-	-	-	-	HG1363284	information storage and processing	Translation, ribosomal structure and biogenesis	3WIYY	Binds directly to 23S ribosomal RNA and is necessary for the in vitro assembly process of the 50S ribosomal subunit. It is not involved in the protein synthesizing functions of that subunit	411471.SUBVAR_06438	Bacteria	Firmicutes	Clostridia	Eubacteriales	Oscillospiraceae	Subdoligranulum	Subdoligranulum sp. 60_17	unclassified	unclassified
member	8797	-	-	-	-	-	HG1363284	-	-	-	-	-	Bacteria	Firmicutes	Clostridia	Eubacteriales	unclassified	Gemmiger	Gemmiger formicilis	-	-
member	8797	-	-	-	-	-	HG1366870	information storage and processing	Translation, ribosomal structure and biogenesis	3WIYY	Binds directly to 23S ribosomal RNA and is necessary for the in vitro assembly process of the 50S ribosomal subunit. It is not involved in the protein synthesizing functions of that subunit	1514668.JOOA01000002_gene3176	Bacteria	Firmicutes	Clostridia	Eubacteriales	Clostridiaceae	Clostridium	Clostridium sp. CAG:245_30_32	unclassified	unclassified
member	8797	-	-	-	-	-	HG1368975	information storage and processing	Translation, ribosomal structure and biogenesis	3WIYY	Binds directly to 23S ribosomal RNA and is necessary for the in vitro assembly process of the 50S ribosomal subunit. It is not involved in the protein synthesizing functions of that subunit	411471.SUBVAR_06438	Bacteria	Firmicutes	Clostridia	Eubacteriales	Oscillospiraceae	Subdoligranulum	Subdoligranulum variabile	unclassified	unclassified
member	8797	-	-	-	-	-	HG1368975	-	-	-	-	-	Bacteria	Firmicutes	Clostridia	Eubacteriales	unclassified	unclassified	unclassified	-	-
member	8797	-	-	-	-	-	HG1368976	information storage and processing	Translation, ribosomal structure and biogenesis	3WIYY	Binds directly to 23S ribosomal RNA and is necessary for the in vitro assembly process of the 50S ribosomal subunit. It is not involved in the protein synthesizing functions of that subunit	411471.SUBVAR_06438	Bacteria	Firmicutes	Clostridia	Eubacteriales	Oscillospiraceae	Subdoligranulum	Subdoligranulum sp. 60_17	unclassified	unclassified
member	8797	-	-	-	-	-	HG1368976	-	-	-	-	-	Bacteria	Firmicutes	Clostridia	Eubacteriales	unclassified	Gemmiger	Gemmiger formicilis	-	-
member	8797	-	-	-	-	-	HG1369303	information storage and processing	Translation, ribosomal structure and biogenesis	3WIYY	Binds directly to 23S ribosomal RNA and is necessary for the in vitro assembly process of the 50S ribosomal subunit. It is not involved in the protein synthesizing functions of that subunit	665956.HMPREF1032_02409	Bacteria	Firmicutes	Clostridia	Eubacteriales	Oscillospiraceae	Subdoligranulum	Subdoligranulum sp. APC924/74	unclassified	unclassified
member	8797	-	-	-	-	-	HG1375110	information storage and processing	Translation, ribosomal structure and biogenesis	3WIYY	Binds directly to 23S ribosomal RNA and is necessary for the in vitro assembly process of the 50S ribosomal subunit. It is not involved in the protein synthesizing functions of that subunit	665956.HMPREF1032_02409	Bacteria	Firmicutes	Clostridia	Eubacteriales	Oscillospiraceae	Ruthenibacterium	Ruthenibacterium lactatiformans	unclassified	unclassified
member	8797	-	-	-	-	-	HG1375110	-	-	-	-	-	Bacteria	Firmicutes	Clostridia	Eubacteriales	Oscillospiraceae	Subdoligranulum	Subdoligranulum sp. 4_3_54A2FAA	-	-
member	8797	-	-	-	-	-	HG1375110	-	-	-	-	-	Bacteria	Firmicutes	Clostridia	Eubacteriales	Oscillospiraceae	Subdoligranulum	Subdoligranulum sp. AF14-43	-	-
member	8797	-	-	-	-	-	HG1375110	-	-	-	-	-	Bacteria	Firmicutes	Clostridia	Eubacteriales	Oscillospiraceae	Subdoligranulum	Subdoligranulum sp. AM16-9	-	-
member	8797	-	-	-	-	-	HG1375110	-	-	-	-	-	Bacteria	Firmicutes	Clostridia	Eubacteriales	Oscillospiraceae	Subdoligranulum	Subdoligranulum sp. AM23-21AC	-	-
member	8797	-	-	-	-	-	HG1375110	-	-	-	-	-	Bacteria	Firmicutes	Clostridia	Eubacteriales	Oscillospiraceae	Subdoligranulum	Subdoligranulum sp. OF01-18	-	-
member	8797	-	-	-	-	-	HG1375110	-	-	-	-	-	Bacteria	Firmicutes	Clostridia	Eubacteriales	Oscillospiraceae	Subdoligranulum	Subdoligranulum sp. TF05-17AC	-	-
group	8798	3	117	199	49.25	84.92	HG1359198;HG2266876;HG2695946	information storage and processing	Translation, ribosomal structure and biogenesis	25VEH	Forms part of the polypeptide exit tunnel	1408437.JNJN01000041_gene151	Bacteria	Firmicutes	Clostridia	Eubacteriales	Clostridiaceae	Butyricicoccus	uncultured Butyricicoccus sp.	unclassified	unclassified	0.1	-	0.1	-	0.0	-	0.0	-	3/3	3/3	3/3	3/3	3/3	3/3	3/3	3/3	3/3	3/3	3/3	3/3	0/0	0/0
member	8798	-	-	-	-	-	HG1359198	information storage and processing	Translation, ribosomal structure and biogenesis	25VEH	Forms part of the polypeptide exit tunnel	1408437.JNJN01000041_gene151	Bacteria	Firmicutes	Clostridia	Eubacteriales	Clostridiaceae	Butyricicoccus	uncultured Butyricicoccus sp.	unclassified	unclassified
member	8798	-	-	-	-	-	HG1359198	-	-	-	-	-	Bacteria	Firmicutes	Clostridia	Eubacteriales	unclassified	unclassified	unclassified	-	-
member	8798	-	-	-	-	-	HG2266876	information storage and processing	Translation, ribosomal structure and biogenesis	25VEH	Forms part of the polypeptide exit tunnel	1408437.JNJN01000041_gene151	Bacteria	Firmicutes	Clostridia	Eubacteriales	Clostridiaceae	Butyricicoccus	uncultured Butyricicoccus sp.	unclassified	unclassified
member	8798	-	-	-	-	-	HG2266876	-	-	-	-	-	Bacteria	Firmicutes	Clostridia	Eubacteriales	unclassified	unclassified	unclassified	-	-
member	8798	-	-	-	-	-	HG2695946	information storage and processing	Translation, ribosomal structure and biogenesis	25VEH	Forms part of the polypeptide exit tunnel	1408437.JNJN01000041_gene151	Bacteria	Firmicutes	Clostridia	Eubacteriales	Clostridiaceae	Butyricicoccus	uncultured Butyricicoccus sp.	unclassified	unclassified
member	8798	-	-	-	-	-	HG2695946	-	-	-	-	-	Bacteria	Firmicutes	Clostridia	Eubacteriales	unclassified	unclassified	unclassified	-	-
group	8799	2	117	415	27.71	27.71	HG1359210;HG4708655	metabolism	Inorganic ion transport and metabolism	2YMI5	cation transport ATPase	1345592.CBOM010000021_gene1343	Bacteria	Proteobacteria	Epsilonproteobacteria	Campylobacterales	Helicobacteraceae	Helicobacter	Helicobacter pylori	unclassified	unclassified	0.1	-	0.1	-	0.0	-	0.0	-	2/2	2/2	2/2	2/2	2/2	2/2	2/2	2/2	2/2	2/2	2/2	2/2	0/0	0/0
member	8799	-	-	-	-	-	HG1359210	metabolism	Inorganic ion transport and metabolism	2YMI5	cation transport ATPase	1345592.CBOM010000021_gene1343	Bacteria	Proteobacteria	Epsilonproteobacteria	Campylobacterales	Helicobacteraceae	Helicobacter	Helicobacter pylori	unclassified	unclassified
member	8799	-	-	-	-	-	HG4708655	metabolism	Inorganic ion transport and metabolism	2YMI5	cation transport ATPase	1345592.CBOM010000021_gene1343	Bacteria	Proteobacteria	Epsilonproteobacteria	Campylobacterales	Helicobacteraceae	Helicobacter	Helicobacter pylori	unclassified	unclassified
group	8800	1	-	-	-	-	HG1359343	poorly characterized	Function unknown	44TW0	Potato inhibitor I family	4081.Solyc09g089490.2.1	various	various	various	various	various	various	various	unclassified	unclassified	0.1	-	0.1	-	0.0	-	0.0	-	1/1	1/1	1/1	1/1	1/1	1/1	1/1	1/1	1/1	1/1	1/1	1/1	0/0	0/0
member	8800	-	-	-	-	-	HG1359343	poorly characterized	Function unknown	44TW0	Potato inhibitor I family	4081.Solyc09g089490.2.1	Bacteria	Proteobacteria	Gammaproteobacteria	Enterobacterales	Enterobacteriaceae	Escherichia	Escherichia coli	unclassified	unclassified
member	8800	-	-	-	-	-	HG1359343	-	-	-	-	-	Eukaryota	Streptophyta	Magnoliopsida	Solanales	Solanaceae	Solanum	Solanum tuberosum	-	-
group	8801	8	117	1074	4.93	89.77	HG1359446;HG2654941;HG3382502;HG4037834;HG5250714;HG5256442;HG5466879;HG5547229	metabolism	Inorganic ion transport and metabolism	2FX3T	TonB-linked outer membrane protein, SusC RagA family	537011.PREVCOP_04963	Bacteria	Bacteroidetes	Bacteroidia	Bacteroidales	Prevotellaceae	Prevotella	Prevotella copri	unclassified	unclassified	0.1	-	0.1	-	0.0	-	0.0	-	8/8	7/8	7/8	7/8	7/8	7/8	7/8	7/8	7/8	7/8	7/8	6/8	0/0	0/0
member	8801	-	-	-	-	-	HG1359446	metabolism	Carbohydrate transport and metabolism	3WGTB	D-fructose-1,6-bisphosphate 1-phosphohydrolase class 3	552398.HMPREF0866_02148	Bacteria	Bacteroidetes	Bacteroidia	Bacteroidales	Prevotellaceae	Prevotella	Prevotella copri	unclassified	unclassified
member	8801	-	-	-	-	-	HG1359446	-	-	-	-	-	Bacteria	Bacteroidetes	Bacteroidia	Bacteroidales	Prevotellaceae	Prevotella	Prevotella sp. CAG:386	-	-
member	8801	-	-	-	-	-	HG2654941	metabolism	Inorganic ion transport and metabolism	2FX3T	TonB-linked outer membrane protein, SusC RagA family	537011.PREVCOP_04963	Bacteria	Bacteroidetes	Bacteroidia	Bacteroidales	Prevotellaceae	Prevotella	Prevotella copri	unclassified	unclassified
member	8801	-	-	-	-	-	HG3382502	metabolism	Inorganic ion transport and metabolism	2FX3T	TonB-linked outer membrane protein, SusC RagA family	537011.PREVCOP_04963	unclassified	unclassified	unclassified	unclassified	unclassified	unclassified	unclassified	unclassified	unclassified
member	8801	-	-	-	-	-	HG4037834	metabolism	Inorganic ion transport and metabolism	2FX3T	TonB-linked outer membrane protein, SusC RagA family	537011.PREVCOP_04963	Bacteria	Bacteroidetes	Bacteroidia	Bacteroidales	Prevotellaceae	Prevotella	Prevotella copri	unclassified	unclassified
member	8801	-	-	-	-	-	HG5250714	metabolism	Inorganic ion transport and metabolism	2FX3T	TonB-linked outer membrane protein, SusC RagA family	537011.PREVCOP_04963	Bacteria	Bacteroidetes	Bacteroidia	Bacteroidales	Prevotellaceae	Prevotella	Prevotella copri	unclassified	unclassified
member	8801	-	-	-	-	-	HG5256442	metabolism	Inorganic ion transport and metabolism	2FX3T	TonB-linked outer membrane protein, SusC RagA family	537011.PREVCOP_04963	Bacteria	Bacteroidetes	Bacteroidia	Bacteroidales	Prevotellaceae	Prevotella	Prevotella copri	unclassified	unclassified
member	8801	-	-	-	-	-	HG5466879	metabolism	Inorganic ion transport and metabolism	2FX3T	TonB-linked outer membrane protein, SusC RagA family	537011.PREVCOP_04963	Bacteria	Bacteroidetes	Bacteroidia	Bacteroidales	Prevotellaceae	Prevotella	Prevotella sp. CAG:386	unclassified	unclassified
member	8801	-	-	-	-	-	HG5547229	metabolism	Inorganic ion transport and metabolism	2FX3T	TonB-linked outer membrane protein, SusC RagA family	537011.PREVCOP_04963	Bacteria	Bacteroidetes	Bacteroidia	Bacteroidales	Prevotellaceae	Prevotella	Prevotella copri	unclassified	unclassified
group	8802	1	-	-	-	-	HG1359560	information storage and processing	Replication, recombination and repair	2NWBP	Domain of unknown function (DUF3127)	1189620.AJXL01000011_gene1144	various	various	various	various	various	various	various	unclassified	unclassified	0.1	-	0.1	-	0.0	-	0.0	-	1/1	1/1	1/1	1/1	1/1	1/1	1/1	1/1	1/1	1/1	1/1	1/1	0/0	0/0
member	8802	-	-	-	-	-	HG1359560	information storage and processing	Replication, recombination and repair	2NWBP	Domain of unknown function (DUF3127)	1189620.AJXL01000011_gene1144	Bacteria	Bacteroidetes	Bacteroidia	Bacteroidales	Prevotellaceae	Prevotella	Prevotella copri	unclassified	unclassified
member	8802	-	-	-	-	-	HG1359560	-	-	-	-	-	Viruses	Uroviricota	Caudoviricetes	Caudovirales	Siphoviridae	unclassified	Siphoviridae sp.	-	-
group	8803	4	117	438	26.26	99.54	HG1359622;HG3038020;HG4819535;HG4822114	cellular processes and signaling	Intracellular trafficking, secretion, and vesicular transport	3WG8Z	The central subunit of the protein translocation channel SecYEG. Consists of two halves formed by TMs 1-5 and 6-10. These two domains form a lateral gate at the front which open onto the bilayer between TMs 2 and 7, and are clamped together by SecE at the back. The channel is closed by both a pore ring composed of hydrophobic SecY resides and a short helix (helix 2A) on the extracellular side of the membrane which forms a plug. The plug probably moves laterally to allow the channel to open. The ring and the pore may move independently	457412.RSAG_02864	Bacteria	Firmicutes	Clostridia	Eubacteriales	various	various	various	unclassified	unclassified	0.1	-	0.1	-	0.0	-	0.0	-	4/4	4/4	4/4	4/4	4/4	4/4	4/4	4/4	4/4	3/4	3/4	3/4	0/0	0/0
member	8803	-	-	-	-	-	HG1359622	cellular processes and signaling	Intracellular trafficking, secretion, and vesicular transport	3WG8Z	The central subunit of the protein translocation channel SecYEG. Consists of two halves formed by TMs 1-5 and 6-10. These two domains form a lateral gate at the front which open onto the bilayer between TMs 2 and 7, and are clamped together by SecE at the back. The channel is closed by both a pore ring composed of hydrophobic SecY resides and a short helix (helix 2A) on the extracellular side of the membrane which forms a plug. The plug probably moves laterally to allow the channel to open. The ring and the pore may move independently	457412.RSAG_02864	Bacteria	Firmicutes	Clostridia	Eubacteriales	Lachnospiraceae	Blautia	Blautia wexlerae	unclassified	unclassified
member	8803	-	-	-	-	-	HG1359622	-	-	-	-	-	Bacteria	Firmicutes	Clostridia	Eubacteriales	Oscillospiraceae	Ruminococcus	Ruminococcus sp. AF14-5	-	-
member	8803	-	-	-	-	-	HG1359622	-	-	-	-	-	Bacteria	Firmicutes	Clostridia	Eubacteriales	Oscillospiraceae	Ruminococcus	Ruminococcus sp. AF25-23LB	-	-
member	8803	-	-	-	-	-	HG1359622	-	-	-	-	-	Bacteria	Firmicutes	Clostridia	Eubacteriales	Oscillospiraceae	Ruminococcus	Ruminococcus sp. AF25-28AC	-	-
member	8803	-	-	-	-	-	HG1359622	-	-	-	-	-	Bacteria	Firmicutes	Clostridia	Eubacteriales	Oscillospiraceae	Ruminococcus	Ruminococcus sp. AM12-48	-	-
member	8803	-	-	-	-	-	HG1359622	-	-	-	-	-	Bacteria	Firmicutes	Clostridia	Eubacteriales	Oscillospiraceae	Ruminococcus	Ruminococcus sp. AM44-9AT	-	-
member	8803	-	-	-	-	-	HG1359622	-	-	-	-	-	Bacteria	Firmicutes	Clostridia	Eubacteriales	Oscillospiraceae	Ruminococcus	Ruminococcus sp. AM45-2	-	-
member	8803	-	-	-	-	-	HG1359622	-	-	-	-	-	Bacteria	Firmicutes	Clostridia	Eubacteriales	Oscillospiraceae	Ruminococcus	Ruminococcus sp. AM45-9BH	-	-
member	8803	-	-	-	-	-	HG1359622	-	-	-	-	-	Bacteria	Firmicutes	Clostridia	Eubacteriales	Oscillospiraceae	Ruminococcus	Ruminococcus sp. AM46-18	-	-
member	8803	-	-	-	-	-	HG1359622	-	-	-	-	-	Bacteria	Firmicutes	Clostridia	Eubacteriales	Oscillospiraceae	Ruminococcus	Ruminococcus sp. AM50-15BH	-	-
member	8803	-	-	-	-	-	HG1359622	-	-	-	-	-	Bacteria	Firmicutes	Clostridia	Eubacteriales	Oscillospiraceae	Ruminococcus	Ruminococcus sp. AM54-14NS	-	-
member	8803	-	-	-	-	-	HG1359622	-	-	-	-	-	Bacteria	Firmicutes	Clostridia	Eubacteriales	Oscillospiraceae	Ruminococcus	Ruminococcus sp. CAG:9	-	-
member	8803	-	-	-	-	-	HG1359622	-	-	-	-	-	Bacteria	Firmicutes	Clostridia	Eubacteriales	Oscillospiraceae	Ruminococcus	Ruminococcus sp. CAG:9-related_41_34	-	-
member	8803	-	-	-	-	-	HG1359622	-	-	-	-	-	Bacteria	Firmicutes	Clostridia	Eubacteriales	Oscillospiraceae	Ruminococcus	Ruminococcus sp. OM05-7	-	-
member	8803	-	-	-	-	-	HG1359622	-	-	-	-	-	Bacteria	Firmicutes	Clostridia	Eubacteriales	Oscillospiraceae	Ruminococcus	Ruminococcus sp. TF06-23	-	-
member	8803	-	-	-	-	-	HG1359622	-	-	-	-	-	Bacteria	Firmicutes	Clostridia	Eubacteriales	unclassified	unclassified	unclassified	-	-
member	8803	-	-	-	-	-	HG3038020	cellular processes and signaling	Intracellular trafficking, secretion, and vesicular transport	3WG8Z	The central subunit of the protein translocation channel SecYEG. Consists of two halves formed by TMs 1-5 and 6-10. These two domains form a lateral gate at the front which open onto the bilayer between TMs 2 and 7, and are clamped together by SecE at the back. The channel is closed by both a pore ring composed of hydrophobic SecY resides and a short helix (helix 2A) on the extracellular side of the membrane which forms a plug. The plug probably moves laterally to allow the channel to open. The ring and the pore may move independently	457412.RSAG_02864	Bacteria	Firmicutes	Clostridia	Eubacteriales	Lachnospiraceae	Blautia	Blautia sp. CLA-AA-H217	unclassified	unclassified
member	8803	-	-	-	-	-	HG4819535	cellular processes and signaling	Intracellular trafficking, secretion, and vesicular transport	3WG8Z	The central subunit of the protein translocation channel SecYEG. Consists of two halves formed by TMs 1-5 and 6-10. These two domains form a lateral gate at the front which open onto the bilayer between TMs 2 and 7, and are clamped together by SecE at the back. The channel is closed by both a pore ring composed of hydrophobic SecY resides and a short helix (helix 2A) on the extracellular side of the membrane which forms a plug. The plug probably moves laterally to allow the channel to open. The ring and the pore may move independently	457412.RSAG_02864	Bacteria	Firmicutes	Clostridia	Eubacteriales	Oscillospiraceae	Ruminococcus	Ruminococcus sp. AM12-48	unclassified	unclassified
member	8803	-	-	-	-	-	HG4819535	-	-	-	-	-	Bacteria	Firmicutes	Clostridia	Eubacteriales	Oscillospiraceae	Ruminococcus	Ruminococcus sp. AM46-18	-	-
member	8803	-	-	-	-	-	HG4819535	-	-	-	-	-	Bacteria	Firmicutes	Clostridia	Eubacteriales	Oscillospiraceae	Ruminococcus	Ruminococcus sp. AM50-15BH	-	-
member	8803	-	-	-	-	-	HG4819535	-	-	-	-	-	Bacteria	Firmicutes	Clostridia	Eubacteriales	Oscillospiraceae	Ruminococcus	Ruminococcus sp. AM54-14NS	-	-
member	8803	-	-	-	-	-	HG4819535	-	-	-	-	-	Bacteria	Firmicutes	Clostridia	Eubacteriales	Oscillospiraceae	Ruminococcus	Ruminococcus sp. CAG:9	-	-
member	8803	-	-	-	-	-	HG4819535	-	-	-	-	-	Bacteria	Firmicutes	Clostridia	Eubacteriales	Oscillospiraceae	Ruminococcus	Ruminococcus sp. CAG:9-related_41_34	-	-
member	8803	-	-	-	-	-	HG4819535	-	-	-	-	-	Bacteria	Firmicutes	Clostridia	Eubacteriales	Oscillospiraceae	Ruminococcus	Ruminococcus sp. OM05-7	-	-
member	8803	-	-	-	-	-	HG4819535	-	-	-	-	-	Bacteria	Firmicutes	Clostridia	Eubacteriales	Oscillospiraceae	Ruminococcus	Ruminococcus sp. TF06-23	-	-
member	8803	-	-	-	-	-	HG4819535	-	-	-	-	-	Bacteria	Firmicutes	Clostridia	Eubacteriales	unclassified	unclassified	unclassified	-	-
member	8803	-	-	-	-	-	HG4822114	cellular processes and signaling	Intracellular trafficking, secretion, and vesicular transport	3WG8Z	The central subunit of the protein translocation channel SecYEG. Consists of two halves formed by TMs 1-5 and 6-10. These two domains form a lateral gate at the front which open onto the bilayer between TMs 2 and 7, and are clamped together by SecE at the back. The channel is closed by both a pore ring composed of hydrophobic SecY resides and a short helix (helix 2A) on the extracellular side of the membrane which forms a plug. The plug probably moves laterally to allow the channel to open. The ring and the pore may move independently	457412.RSAG_02864	Bacteria	Firmicutes	Clostridia	Eubacteriales	Oscillospiraceae	Ruminococcus	Ruminococcus sp. AM12-48	unclassified	unclassified
member	8803	-	-	-	-	-	HG4822114	-	-	-	-	-	Bacteria	Firmicutes	Clostridia	Eubacteriales	Oscillospiraceae	Ruminococcus	Ruminococcus sp. AM46-18	-	-
member	8803	-	-	-	-	-	HG4822114	-	-	-	-	-	Bacteria	Firmicutes	Clostridia	Eubacteriales	Oscillospiraceae	Ruminococcus	Ruminococcus sp. AM50-15BH	-	-
member	8803	-	-	-	-	-	HG4822114	-	-	-	-	-	Bacteria	Firmicutes	Clostridia	Eubacteriales	Oscillospiraceae	Ruminococcus	Ruminococcus sp. AM54-14NS	-	-
member	8803	-	-	-	-	-	HG4822114	-	-	-	-	-	Bacteria	Firmicutes	Clostridia	Eubacteriales	Oscillospiraceae	Ruminococcus	Ruminococcus sp. CAG:9	-	-
member	8803	-	-	-	-	-	HG4822114	-	-	-	-	-	Bacteria	Firmicutes	Clostridia	Eubacteriales	Oscillospiraceae	Ruminococcus	Ruminococcus sp. CAG:9-related_41_34	-	-
member	8803	-	-	-	-	-	HG4822114	-	-	-	-	-	Bacteria	Firmicutes	Clostridia	Eubacteriales	Oscillospiraceae	Ruminococcus	Ruminococcus sp. OM05-7	-	-
member	8803	-	-	-	-	-	HG4822114	-	-	-	-	-	Bacteria	Firmicutes	Clostridia	Eubacteriales	Oscillospiraceae	Ruminococcus	Ruminococcus sp. TF06-23	-	-
member	8803	-	-	-	-	-	HG4822114	-	-	-	-	-	Bacteria	Firmicutes	Clostridia	Eubacteriales	unclassified	unclassified	unclassified	-	-
group	8804	1	-	-	-	-	HG1359702	information storage and processing	Translation, ribosomal structure and biogenesis	25V9W	Specifically dimethylates two adjacent adenosines (A1518 and A1519) in the loop of a conserved hairpin near the 3'-end of 16S rRNA in the 30S particle. May play a critical role in biogenesis of 30S subunits	515620.EUBELI_02027	unclassified	unclassified	unclassified	unclassified	unclassified	unclassified	unclassified	unclassified	unclassified	0.1	-	0.1	-	0.0	-	0.0	-	1/1	1/1	1/1	1/1	1/1	0/0	0/0	0/0	0/0	0/0	0/0	0/0	0/0	0/0
member	8804	-	-	-	-	-	HG1359702	information storage and processing	Translation, ribosomal structure and biogenesis	25V9W	Specifically dimethylates two adjacent adenosines (A1518 and A1519) in the loop of a conserved hairpin near the 3'-end of 16S rRNA in the 30S particle. May play a critical role in biogenesis of 30S subunits	515620.EUBELI_02027	unclassified	unclassified	unclassified	unclassified	unclassified	unclassified	unclassified	unclassified	unclassified
group	8805	4	117	190	52.63	96.32	HG1359765;HG2553607;HG2568484;HG2569589	metabolism	Energy production and conversion	269JF	Part of a membrane complex involved in electron transport	1297617.JPJD01000022_gene1705	Bacteria	Firmicutes	unclassified	unclassified	unclassified	unclassified	various	unclassified	unclassified	0.1	-	0.1	-	0.0	-	0.0	-	4/4	4/4	3/4	4/4	3/4	2/4	2/4	2/4	2/4	2/4	2/4	2/4	0/0	0/0
member	8805	-	-	-	-	-	HG1359765	metabolism	Energy production and conversion	25WIQ	Part of a membrane complex involved in electron transport	1408437.JNJN01000051_gene1024	unclassified	unclassified	unclassified	unclassified	unclassified	unclassified	unclassified	unclassified	unclassified
member	8805	-	-	-	-	-	HG2553607	metabolism	Energy production and conversion	269JF	Part of a membrane complex involved in electron transport	1297617.JPJD01000022_gene1705	unclassified	unclassified	unclassified	unclassified	unclassified	unclassified	unclassified	unclassified	unclassified
member	8805	-	-	-	-	-	HG2568484	metabolism	Energy production and conversion	269JF	Part of a membrane complex involved in electron transport	1297617.JPJD01000022_gene1705	Bacteria	Firmicutes	unclassified	unclassified	unclassified	unclassified	Firmicutes bacterium CAG:103	unclassified	unclassified
member	8805	-	-	-	-	-	HG2569589	metabolism	Energy production and conversion	269JF	Part of a membrane complex involved in electron transport	1297617.JPJD01000022_gene1705	Bacteria	Firmicutes	unclassified	unclassified	unclassified	unclassified	Firmicutes bacterium CAG:103	unclassified	unclassified
group	8806	1	-	-	-	-	HG1359950	metabolism	Inorganic ion transport and metabolism	2YPVY	Belongs to the Fur family	360107.CHAB381_0515	Bacteria	Proteobacteria	Epsilonproteobacteria	Campylobacterales	Campylobacteraceae	Campylobacter	Campylobacter hominis	unclassified	unclassified	0.1	-	0.1	-	0.0	-	0.0	-	1/1	1/1	1/1	1/1	1/1	1/1	1/1	1/1	1/1	1/1	1/1	1/1	0/0	0/0
member	8806	-	-	-	-	-	HG1359950	metabolism	Inorganic ion transport and metabolism	2YPVY	Belongs to the Fur family	360107.CHAB381_0515	Bacteria	Proteobacteria	Epsilonproteobacteria	Campylobacterales	Campylobacteraceae	Campylobacter	Campylobacter hominis	unclassified	unclassified
group	8807	1	-	-	-	-	HG1359984	unclassified	unclassified	4AU0E	unclassified	1235788.C802_00096	various	various	various	various	various	various	various	unclassified	unclassified	0.1	-	0.1	-	0.0	-	0.0	-	1/1	1/1	1/1	1/1	1/1	1/1	1/1	1/1	1/1	1/1	1/1	1/1	0/0	0/0
member	8807	-	-	-	-	-	HG1359984	unclassified	unclassified	4AU0E	unclassified	1235788.C802_00096	Bacteria	Bacteroidetes	Bacteroidia	Bacteroidales	Bacteroidaceae	Bacteroides	Bacteroides salyersiae	unclassified	unclassified
member	8807	-	-	-	-	-	HG1359984	-	-	-	-	-	Viruses	Uroviricota	Caudoviricetes	Caudovirales	Siphoviridae	unclassified	Siphoviridae sp.	-	-
group	8808	1	-	-	-	-	HG1360068	unclassified	unclassified	2N7RK	unclassified	1519439.JPJG01000023_gene529	Viruses	Uroviricota	Caudoviricetes	Caudovirales	Siphoviridae	unclassified	various	unclassified	unclassified	0.1	-	0.1	-	0.0	-	0.0	-	1/1	1/1	1/1	1/1	1/1	1/1	1/1	1/1	1/1	1/1	1/1	1/1	0/0	0/0
member	8808	-	-	-	-	-	HG1360068	unclassified	unclassified	2N7RK	unclassified	1519439.JPJG01000023_gene529	Viruses	Uroviricota	Caudoviricetes	Caudovirales	Siphoviridae	unclassified	Siphoviridae sp.	unclassified	unclassified
group	8809	4	117	124	90.32	99.19	HG1360071;HG1464500;HG1475129;HG1481359	metabolism	Carbohydrate transport and metabolism	24QUT	PTS system glucitol sorbitol-specific IIA component	411490.ANACAC_00267	Bacteria	Firmicutes	various	various	various	various	various	unclassified	unclassified	0.1	-	0.1	-	0.0	-	0.0	-	4/4	4/4	4/4	4/4	4/4	4/4	4/4	4/4	4/4	4/4	4/4	4/4	0/0	0/0
member	8809	-	-	-	-	-	HG1360071	metabolism	Carbohydrate transport and metabolism	24QUT	PTS system glucitol sorbitol-specific IIA component	411490.ANACAC_00267	Bacteria	Firmicutes	Clostridia	Eubacteriales	Clostridiaceae	Clostridium	Clostridium sp. SS2/1	unclassified	unclassified
member	8809	-	-	-	-	-	HG1360071	-	-	-	-	-	Bacteria	Firmicutes	Clostridia	Eubacteriales	Lachnospiraceae	Anaerostipes	unclassified	-	-
member	8809	-	-	-	-	-	HG1360071	-	-	-	-	-	Bacteria	Firmicutes	Clostridia	Eubacteriales	Lachnospiraceae	unclassified	Lachnospiraceae bacterium 5_1_63FAA	-	-
member	8809	-	-	-	-	-	HG1360071	-	-	-	-	-	Bacteria	Firmicutes	Clostridia	Eubacteriales	Lachnospiraceae	unclassified	Lachnospiraceae bacterium AM10-38	-	-
member	8809	-	-	-	-	-	HG1360071	-	-	-	-	-	Bacteria	Firmicutes	Clostridia	Eubacteriales	Lachnospiraceae	unclassified	Lachnospiraceae bacterium AM21-21	-	-
member	8809	-	-	-	-	-	HG1360071	-	-	-	-	-	Bacteria	Firmicutes	Clostridia	Eubacteriales	Lachnospiraceae	unclassified	Lachnospiraceae bacterium AM23-7LB	-	-
member	8809	-	-	-	-	-	HG1360071	-	-	-	-	-	Bacteria	Firmicutes	Clostridia	Eubacteriales	Lachnospiraceae	unclassified	Lachnospiraceae bacterium AM25-27	-	-
member	8809	-	-	-	-	-	HG1360071	-	-	-	-	-	Bacteria	Firmicutes	Clostridia	Eubacteriales	Lachnospiraceae	unclassified	Lachnospiraceae bacterium AM26-1LB	-	-
member	8809	-	-	-	-	-	HG1360071	-	-	-	-	-	Bacteria	Firmicutes	Clostridia	Eubacteriales	Lachnospiraceae	unclassified	Lachnospiraceae bacterium CAG:25	-	-
member	8809	-	-	-	-	-	HG1360071	-	-	-	-	-	Bacteria	Firmicutes	Clostridia	Eubacteriales	Lachnospiraceae	unclassified	Lachnospiraceae bacterium OM02-26	-	-
member	8809	-	-	-	-	-	HG1360071	-	-	-	-	-	Bacteria	Firmicutes	Clostridia	Eubacteriales	Lachnospiraceae	unclassified	Lachnospiraceae bacterium TF10-8AT	-	-
member	8809	-	-	-	-	-	HG1360071	-	-	-	-	-	Bacteria	Firmicutes	Clostridia	Eubacteriales	unclassified	unclassified	Clostridiales bacterium Nov_37_41	-	-
member	8809	-	-	-	-	-	HG1360071	-	-	-	-	-	Bacteria	Firmicutes	unclassified	unclassified	unclassified	unclassified	Firmicutes bacterium AF12-30	-	-
member	8809	-	-	-	-	-	HG1464500	metabolism	Carbohydrate transport and metabolism	24QUT	PTS system glucitol sorbitol-specific IIA component	411490.ANACAC_00267	Bacteria	Firmicutes	Clostridia	Eubacteriales	Clostridiaceae	Clostridium	Clostridium sp. SS2/1	unclassified	unclassified
member	8809	-	-	-	-	-	HG1464500	-	-	-	-	-	Bacteria	Firmicutes	Clostridia	Eubacteriales	Lachnospiraceae	Anaerostipes	unclassified	-	-
member	8809	-	-	-	-	-	HG1464500	-	-	-	-	-	Bacteria	Firmicutes	Clostridia	Eubacteriales	Lachnospiraceae	unclassified	Lachnospiraceae bacterium 5_1_63FAA	-	-
member	8809	-	-	-	-	-	HG1464500	-	-	-	-	-	Bacteria	Firmicutes	Clostridia	Eubacteriales	Lachnospiraceae	unclassified	Lachnospiraceae bacterium AM10-38	-	-
member	8809	-	-	-	-	-	HG1464500	-	-	-	-	-	Bacteria	Firmicutes	Clostridia	Eubacteriales	Lachnospiraceae	unclassified	Lachnospiraceae bacterium AM21-21	-	-
member	8809	-	-	-	-	-	HG1464500	-	-	-	-	-	Bacteria	Firmicutes	Clostridia	Eubacteriales	Lachnospiraceae	unclassified	Lachnospiraceae bacterium AM23-7LB	-	-
member	8809	-	-	-	-	-	HG1464500	-	-	-	-	-	Bacteria	Firmicutes	Clostridia	Eubacteriales	Lachnospiraceae	unclassified	Lachnospiraceae bacterium AM25-27	-	-
member	8809	-	-	-	-	-	HG1464500	-	-	-	-	-	Bacteria	Firmicutes	Clostridia	Eubacteriales	Lachnospiraceae	unclassified	Lachnospiraceae bacterium AM26-1LB	-	-
member	8809	-	-	-	-	-	HG1464500	-	-	-	-	-	Bacteria	Firmicutes	Clostridia	Eubacteriales	Lachnospiraceae	unclassified	Lachnospiraceae bacterium CAG:25	-	-
member	8809	-	-	-	-	-	HG1464500	-	-	-	-	-	Bacteria	Firmicutes	Clostridia	Eubacteriales	Lachnospiraceae	unclassified	Lachnospiraceae bacterium OM02-26	-	-
member	8809	-	-	-	-	-	HG1464500	-	-	-	-	-	Bacteria	Firmicutes	Clostridia	Eubacteriales	Lachnospiraceae	unclassified	Lachnospiraceae bacterium TF10-8AT	-	-
member	8809	-	-	-	-	-	HG1464500	-	-	-	-	-	Bacteria	Firmicutes	Clostridia	Eubacteriales	unclassified	unclassified	Clostridiales bacterium Nov_37_41	-	-
member	8809	-	-	-	-	-	HG1464500	-	-	-	-	-	Bacteria	Firmicutes	unclassified	unclassified	unclassified	unclassified	Firmicutes bacterium AF12-30	-	-
member	8809	-	-	-	-	-	HG1475129	metabolism	Carbohydrate transport and metabolism	24QUT	PTS system glucitol sorbitol-specific IIA component	411490.ANACAC_00267	Bacteria	Firmicutes	Clostridia	Eubacteriales	Clostridiaceae	Clostridium	Clostridium sp. SS2/1	unclassified	unclassified
member	8809	-	-	-	-	-	HG1475129	-	-	-	-	-	Bacteria	Firmicutes	Clostridia	Eubacteriales	Lachnospiraceae	Anaerostipes	unclassified	-	-
member	8809	-	-	-	-	-	HG1475129	-	-	-	-	-	Bacteria	Firmicutes	Clostridia	Eubacteriales	Lachnospiraceae	unclassified	Lachnospiraceae bacterium 5_1_63FAA	-	-
member	8809	-	-	-	-	-	HG1475129	-	-	-	-	-	Bacteria	Firmicutes	Clostridia	Eubacteriales	Lachnospiraceae	unclassified	Lachnospiraceae bacterium AM10-38	-	-
member	8809	-	-	-	-	-	HG1475129	-	-	-	-	-	Bacteria	Firmicutes	Clostridia	Eubacteriales	Lachnospiraceae	unclassified	Lachnospiraceae bacterium AM21-21	-	-
member	8809	-	-	-	-	-	HG1475129	-	-	-	-	-	Bacteria	Firmicutes	Clostridia	Eubacteriales	Lachnospiraceae	unclassified	Lachnospiraceae bacterium AM23-7LB	-	-
member	8809	-	-	-	-	-	HG1475129	-	-	-	-	-	Bacteria	Firmicutes	Clostridia	Eubacteriales	Lachnospiraceae	unclassified	Lachnospiraceae bacterium AM25-27	-	-
member	8809	-	-	-	-	-	HG1475129	-	-	-	-	-	Bacteria	Firmicutes	Clostridia	Eubacteriales	Lachnospiraceae	unclassified	Lachnospiraceae bacterium AM26-1LB	-	-
member	8809	-	-	-	-	-	HG1475129	-	-	-	-	-	Bacteria	Firmicutes	Clostridia	Eubacteriales	Lachnospiraceae	unclassified	Lachnospiraceae bacterium CAG:25	-	-
member	8809	-	-	-	-	-	HG1475129	-	-	-	-	-	Bacteria	Firmicutes	Clostridia	Eubacteriales	Lachnospiraceae	unclassified	Lachnospiraceae bacterium OM02-26	-	-
member	8809	-	-	-	-	-	HG1475129	-	-	-	-	-	Bacteria	Firmicutes	Clostridia	Eubacteriales	Lachnospiraceae	unclassified	Lachnospiraceae bacterium TF10-8AT	-	-
member	8809	-	-	-	-	-	HG1475129	-	-	-	-	-	Bacteria	Firmicutes	Clostridia	Eubacteriales	unclassified	unclassified	Clostridiales bacterium Nov_37_41	-	-
member	8809	-	-	-	-	-	HG1475129	-	-	-	-	-	Bacteria	Firmicutes	unclassified	unclassified	unclassified	unclassified	Firmicutes bacterium AF12-30	-	-
member	8809	-	-	-	-	-	HG1481359	metabolism	Carbohydrate transport and metabolism	24QUT	PTS system glucitol sorbitol-specific IIA component	411490.ANACAC_00267	Bacteria	Firmicutes	Clostridia	Eubacteriales	Clostridiaceae	Clostridium	Clostridium sp. SS2/1	unclassified	unclassified
member	8809	-	-	-	-	-	HG1481359	-	-	-	-	-	Bacteria	Firmicutes	Clostridia	Eubacteriales	Lachnospiraceae	Anaerostipes	unclassified	-	-
member	8809	-	-	-	-	-	HG1481359	-	-	-	-	-	Bacteria	Firmicutes	Clostridia	Eubacteriales	Lachnospiraceae	unclassified	Lachnospiraceae bacterium 5_1_63FAA	-	-
member	8809	-	-	-	-	-	HG1481359	-	-	-	-	-	Bacteria	Firmicutes	Clostridia	Eubacteriales	Lachnospiraceae	unclassified	Lachnospiraceae bacterium AM10-38	-	-
member	8809	-	-	-	-	-	HG1481359	-	-	-	-	-	Bacteria	Firmicutes	Clostridia	Eubacteriales	Lachnospiraceae	unclassified	Lachnospiraceae bacterium AM21-21	-	-
member	8809	-	-	-	-	-	HG1481359	-	-	-	-	-	Bacteria	Firmicutes	Clostridia	Eubacteriales	Lachnospiraceae	unclassified	Lachnospiraceae bacterium AM23-7LB	-	-
member	8809	-	-	-	-	-	HG1481359	-	-	-	-	-	Bacteria	Firmicutes	Clostridia	Eubacteriales	Lachnospiraceae	unclassified	Lachnospiraceae bacterium AM25-27	-	-
member	8809	-	-	-	-	-	HG1481359	-	-	-	-	-	Bacteria	Firmicutes	Clostridia	Eubacteriales	Lachnospiraceae	unclassified	Lachnospiraceae bacterium AM26-1LB	-	-
member	8809	-	-	-	-	-	HG1481359	-	-	-	-	-	Bacteria	Firmicutes	Clostridia	Eubacteriales	Lachnospiraceae	unclassified	Lachnospiraceae bacterium CAG:25	-	-
member	8809	-	-	-	-	-	HG1481359	-	-	-	-	-	Bacteria	Firmicutes	Clostridia	Eubacteriales	Lachnospiraceae	unclassified	Lachnospiraceae bacterium OM02-26	-	-
member	8809	-	-	-	-	-	HG1481359	-	-	-	-	-	Bacteria	Firmicutes	Clostridia	Eubacteriales	Lachnospiraceae	unclassified	Lachnospiraceae bacterium TF10-8AT	-	-
member	8809	-	-	-	-	-	HG1481359	-	-	-	-	-	Bacteria	Firmicutes	Clostridia	Eubacteriales	unclassified	unclassified	Clostridiales bacterium Nov_37_41	-	-
member	8809	-	-	-	-	-	HG1481359	-	-	-	-	-	Bacteria	Firmicutes	unclassified	unclassified	unclassified	unclassified	Firmicutes bacterium AF12-30	-	-
group	8810	1	-	-	-	-	HG1360219	unclassified	unclassified	unclassified	unclassified	unclassified	Bacteria	Firmicutes	Clostridia	Eubacteriales	Oscillospiraceae	Faecalibacterium	Faecalibacterium prausnitzii	unclassified	unclassified	0.1	-	0.1	-	0.0	-	0.0	-	0/0	0/0	0/0	0/0	0/0	1/1	1/1	1/1	1/1	1/1	1/1	1/1	0/0	0/0
member	8810	-	-	-	-	-	HG1360219	unclassified	unclassified	unclassified	unclassified	unclassified	Bacteria	Firmicutes	Clostridia	Eubacteriales	Oscillospiraceae	Faecalibacterium	Faecalibacterium prausnitzii	unclassified	unclassified
group	8811	30	117	439	0.45	99.77	HG1360230;HG1482343;HG1786393;HG1793008;HG1884442;HG2129638;HG2130220;HG2182602;HG2302183;HG2311424;HG2534188;HG2651650;HG2990922;HG3005011;HG3170647;HG3269950;HG3293884;HG3445334;HG3547835;HG3804969;HG3948988;HG4037715;HG4255648;HG4822753;HG4824642;HG4824977;HG4825003;HG4825270;HG4826645;HG4826884	metabolism	Lipid transport and metabolism	3WH24	Carboxyl transferase domain	various	Bacteria	Firmicutes	Clostridia	Eubacteriales	Oscillospiraceae	Faecalibacterium	Faecalibacterium prausnitzii	unclassified	unclassified	0.1	-	0.1	-	0.0	-	0.0	-	30/30	30/30	30/30	30/30	(9)/30	27/30	27/30	27/30	27/30	27/30	27/30	26/30	0/0	0/0
member	8811	-	-	-	-	-	HG1360230	metabolism	Lipid transport and metabolism	3WH24	Carboxyl transferase domain	748224.HMPREF9436_01004	Bacteria	Firmicutes	Clostridia	Eubacteriales	Oscillospiraceae	Faecalibacterium	Faecalibacterium prausnitzii	unclassified	unclassified
member	8811	-	-	-	-	-	HG1360230	-	-	-	-	-	Bacteria	Firmicutes	Clostridia	Eubacteriales	Oscillospiraceae	Faecalibacterium	Faecalibacterium sp. AF10-46	-	-
member	8811	-	-	-	-	-	HG1360230	-	-	-	-	-	Bacteria	Firmicutes	Clostridia	Eubacteriales	Oscillospiraceae	Faecalibacterium	Faecalibacterium sp. AM43-5AT	-	-
member	8811	-	-	-	-	-	HG1360230	-	-	-	-	-	Bacteria	Firmicutes	Clostridia	Eubacteriales	Oscillospiraceae	Faecalibacterium	Faecalibacterium sp. OF03-6AC	-	-
member	8811	-	-	-	-	-	HG1360230	-	-	-	-	-	Bacteria	Firmicutes	Clostridia	Eubacteriales	Oscillospiraceae	Faecalibacterium	unclassified	-	-
member	8811	-	-	-	-	-	HG1360230	-	-	-	-	-	Bacteria	Firmicutes	Clostridia	Eubacteriales	Oscillospiraceae	Faecalibacterium	uncultured Faecalibacterium sp.	-	-
member	8811	-	-	-	-	-	HG1482343	metabolism	Lipid transport and metabolism	3WH24	Carboxyl transferase domain	718252.FP2_06000	Bacteria	Firmicutes	Clostridia	Eubacteriales	Oscillospiraceae	Faecalibacterium	Faecalibacterium prausnitzii	unclassified	unclassified
member	8811	-	-	-	-	-	HG1482343	-	-	-	-	-	Bacteria	Firmicutes	Clostridia	Eubacteriales	Oscillospiraceae	Faecalibacterium	Faecalibacterium sp. CAG:82	-	-
member	8811	-	-	-	-	-	HG1482343	-	-	-	-	-	Bacteria	Firmicutes	Clostridia	Eubacteriales	Oscillospiraceae	Faecalibacterium	Faecalibacterium sp. CAG:82-related_59_9	-	-
member	8811	-	-	-	-	-	HG1482343	-	-	-	-	-	Bacteria	Firmicutes	Clostridia	Eubacteriales	Oscillospiraceae	Faecalibacterium	Faecalibacterium sp. OF04-11AC	-	-
member	8811	-	-	-	-	-	HG1786393	metabolism	Lipid transport and metabolism	3WH24	Carboxyl transferase domain	748224.HMPREF9436_01004	unclassified	unclassified	unclassified	unclassified	unclassified	unclassified	unclassified	unclassified	unclassified
member	8811	-	-	-	-	-	HG1793008	metabolism	Lipid transport and metabolism	3WH24	Carboxyl transferase domain	718252.FP2_06000	Bacteria	Firmicutes	Clostridia	Eubacteriales	Oscillospiraceae	Faecalibacterium	Faecalibacterium prausnitzii	unclassified	unclassified
member	8811	-	-	-	-	-	HG1793008	-	-	-	-	-	Bacteria	Firmicutes	Clostridia	Eubacteriales	Oscillospiraceae	Faecalibacterium	Faecalibacterium sp. CLA-AA-H233	-	-
member	8811	-	-	-	-	-	HG1884442	metabolism	Lipid transport and metabolism	3WH24	Carboxyl transferase domain	718252.FP2_06000	Bacteria	Firmicutes	Clostridia	Eubacteriales	Oscillospiraceae	Faecalibacterium	Faecalibacterium prausnitzii	unclassified	unclassified
member	8811	-	-	-	-	-	HG1884442	-	-	-	-	-	Bacteria	Firmicutes	Clostridia	Eubacteriales	Oscillospiraceae	Faecalibacterium	unclassified	-	-
member	8811	-	-	-	-	-	HG2129638	metabolism	Lipid transport and metabolism	3WH24	Carboxyl transferase domain	657322.FPR_30100	Bacteria	Firmicutes	Clostridia	Eubacteriales	Oscillospiraceae	Faecalibacterium	Faecalibacterium prausnitzii	unclassified	unclassified
member	8811	-	-	-	-	-	HG2130220	metabolism	Lipid transport and metabolism	3WH24	Carboxyl transferase domain	411483.FAEPRAA2165_01536	Bacteria	Firmicutes	Clostridia	Eubacteriales	Oscillospiraceae	Faecalibacterium	Faecalibacterium prausnitzii	unclassified	unclassified
member	8811	-	-	-	-	-	HG2130220	-	-	-	-	-	Bacteria	Firmicutes	Clostridia	Eubacteriales	Oscillospiraceae	Faecalibacterium	Faecalibacterium sp. AF28-13AC	-	-
member	8811	-	-	-	-	-	HG2130220	-	-	-	-	-	Bacteria	Firmicutes	Clostridia	Eubacteriales	Oscillospiraceae	Faecalibacterium	unclassified	-	-
member	8811	-	-	-	-	-	HG2182602	metabolism	Lipid transport and metabolism	3WH24	Carboxyl transferase domain	411483.FAEPRAA2165_01536	Bacteria	Firmicutes	Clostridia	Eubacteriales	Oscillospiraceae	Faecalibacterium	Faecalibacterium prausnitzii	unclassified	unclassified
member	8811	-	-	-	-	-	HG2182602	-	-	-	-	-	Bacteria	Firmicutes	Clostridia	Eubacteriales	Oscillospiraceae	Faecalibacterium	Faecalibacterium sp. CAG:82-related_59_9	-	-
member	8811	-	-	-	-	-	HG2302183	metabolism	Lipid transport and metabolism	3WH24	Carboxyl transferase domain	748224.HMPREF9436_01004	Bacteria	Firmicutes	Clostridia	Eubacteriales	Oscillospiraceae	Faecalibacterium	Faecalibacterium prausnitzii	unclassified	unclassified
member	8811	-	-	-	-	-	HG2302183	-	-	-	-	-	Bacteria	Firmicutes	Clostridia	Eubacteriales	Oscillospiraceae	Faecalibacterium	Faecalibacterium sp. AF10-46	-	-
member	8811	-	-	-	-	-	HG2302183	-	-	-	-	-	Bacteria	Firmicutes	Clostridia	Eubacteriales	Oscillospiraceae	Faecalibacterium	Faecalibacterium sp. OF03-6AC	-	-
member	8811	-	-	-	-	-	HG2302183	-	-	-	-	-	Bacteria	Firmicutes	Clostridia	Eubacteriales	Oscillospiraceae	Faecalibacterium	unclassified	-	-
member	8811	-	-	-	-	-	HG2302183	-	-	-	-	-	Bacteria	Firmicutes	Clostridia	Eubacteriales	Oscillospiraceae	Faecalibacterium	uncultured Faecalibacterium sp.	-	-
member	8811	-	-	-	-	-	HG2311424	metabolism	Lipid transport and metabolism	3WH24	Carboxyl transferase domain	748224.HMPREF9436_01004	unclassified	unclassified	unclassified	unclassified	unclassified	unclassified	unclassified	unclassified	unclassified
member	8811	-	-	-	-	-	HG2534188	metabolism	Lipid transport and metabolism	3WH24	Carboxyl transferase domain	718252.FP2_06000	Bacteria	Firmicutes	Clostridia	Eubacteriales	Oscillospiraceae	Faecalibacterium	Faecalibacterium prausnitzii	unclassified	unclassified
member	8811	-	-	-	-	-	HG2534188	-	-	-	-	-	Bacteria	Firmicutes	Clostridia	Eubacteriales	Oscillospiraceae	Faecalibacterium	Faecalibacterium sp. Marseille-P9312	-	-
member	8811	-	-	-	-	-	HG2534188	-	-	-	-	-	Bacteria	Firmicutes	Clostridia	Eubacteriales	Oscillospiraceae	Faecalibacterium	unclassified	-	-
member	8811	-	-	-	-	-	HG2651650	metabolism	Lipid transport and metabolism	3WH24	Carboxyl transferase domain	748224.HMPREF9436_01004	unclassified	unclassified	unclassified	unclassified	unclassified	unclassified	unclassified	unclassified	unclassified
member	8811	-	-	-	-	-	HG2990922	metabolism	Lipid transport and metabolism	3WH24	Carboxyl transferase domain	748224.HMPREF9436_01004	Bacteria	Firmicutes	Clostridia	Eubacteriales	Oscillospiraceae	Faecalibacterium	Faecalibacterium prausnitzii	unclassified	unclassified
member	8811	-	-	-	-	-	HG2990922	-	-	-	-	-	Bacteria	Firmicutes	Clostridia	Eubacteriales	Oscillospiraceae	Faecalibacterium	Faecalibacterium sp. AM43-5AT	-	-
member	8811	-	-	-	-	-	HG2990922	-	-	-	-	-	Bacteria	Firmicutes	Clostridia	Eubacteriales	Oscillospiraceae	Faecalibacterium	unclassified	-	-
member	8811	-	-	-	-	-	HG3005011	metabolism	Lipid transport and metabolism	3WH24	Carboxyl transferase domain	657322.FPR_30100	Bacteria	Firmicutes	Clostridia	Eubacteriales	Oscillospiraceae	Faecalibacterium	Faecalibacterium prausnitzii	unclassified	unclassified
member	8811	-	-	-	-	-	HG3170647	metabolism	Lipid transport and metabolism	3WH24	Carboxyl transferase domain	411483.FAEPRAA2165_01536	Bacteria	Firmicutes	Clostridia	Eubacteriales	Oscillospiraceae	Faecalibacterium	Faecalibacterium prausnitzii	unclassified	unclassified
member	8811	-	-	-	-	-	HG3269950	metabolism	Lipid transport and metabolism	3WH24	Carboxyl transferase domain	718252.FP2_06000	Bacteria	Firmicutes	Clostridia	Eubacteriales	Oscillospiraceae	Faecalibacterium	Faecalibacterium prausnitzii	unclassified	unclassified
member	8811	-	-	-	-	-	HG3293884	metabolism	Lipid transport and metabolism	3WH24	Carboxyl transferase domain	411483.FAEPRAA2165_01536	Bacteria	Firmicutes	Clostridia	Eubacteriales	Oscillospiraceae	Faecalibacterium	Faecalibacterium prausnitzii	unclassified	unclassified
member	8811	-	-	-	-	-	HG3445334	metabolism	Lipid transport and metabolism	3WH24	Carboxyl transferase domain	411483.FAEPRAA2165_01536	Bacteria	Firmicutes	Clostridia	Eubacteriales	Oscillospiraceae	Faecalibacterium	Faecalibacterium prausnitzii	unclassified	unclassified
member	8811	-	-	-	-	-	HG3445334	-	-	-	-	-	Bacteria	Firmicutes	Clostridia	Eubacteriales	Oscillospiraceae	Faecalibacterium	Faecalibacterium sp. AF28-13AC	-	-
member	8811	-	-	-	-	-	HG3445334	-	-	-	-	-	Bacteria	Firmicutes	Clostridia	Eubacteriales	Oscillospiraceae	Faecalibacterium	unclassified	-	-
member	8811	-	-	-	-	-	HG3547835	metabolism	Lipid transport and metabolism	3WH24	Carboxyl transferase domain	411483.FAEPRAA2165_01536	Bacteria	Firmicutes	Clostridia	Eubacteriales	Oscillospiraceae	Faecalibacterium	Faecalibacterium prausnitzii	unclassified	unclassified
member	8811	-	-	-	-	-	HG3547835	-	-	-	-	-	Bacteria	Firmicutes	Clostridia	Eubacteriales	Oscillospiraceae	Faecalibacterium	Faecalibacterium sp. AF28-13AC	-	-
member	8811	-	-	-	-	-	HG3547835	-	-	-	-	-	Bacteria	Firmicutes	Clostridia	Eubacteriales	Oscillospiraceae	Faecalibacterium	unclassified	-	-
member	8811	-	-	-	-	-	HG3804969	metabolism	Lipid transport and metabolism	3WH24	Carboxyl transferase domain	718252.FP2_06000	Bacteria	Firmicutes	Clostridia	Eubacteriales	Oscillospiraceae	Faecalibacterium	Faecalibacterium prausnitzii	unclassified	unclassified
member	8811	-	-	-	-	-	HG3948988	metabolism	Lipid transport and metabolism	3WH24	Carboxyl transferase domain	657322.FPR_30100	Bacteria	Firmicutes	Clostridia	Eubacteriales	Oscillospiraceae	Faecalibacterium	Faecalibacterium prausnitzii	unclassified	unclassified
member	8811	-	-	-	-	-	HG4037715	metabolism	Lipid transport and metabolism	3WH24	Carboxyl transferase domain	748224.HMPREF9436_01004	Bacteria	Firmicutes	Clostridia	Eubacteriales	Oscillospiraceae	Faecalibacterium	Faecalibacterium prausnitzii	unclassified	unclassified
member	8811	-	-	-	-	-	HG4037715	-	-	-	-	-	Bacteria	Firmicutes	Clostridia	Eubacteriales	Oscillospiraceae	Faecalibacterium	Faecalibacterium sp. AM43-5AT	-	-
member	8811	-	-	-	-	-	HG4037715	-	-	-	-	-	Bacteria	Firmicutes	Clostridia	Eubacteriales	Oscillospiraceae	Faecalibacterium	unclassified	-	-
member	8811	-	-	-	-	-	HG4255648	metabolism	Lipid transport and metabolism	3WH24	Carboxyl transferase domain	718252.FP2_06000	Bacteria	Firmicutes	Clostridia	Eubacteriales	Oscillospiraceae	Faecalibacterium	Faecalibacterium prausnitzii	unclassified	unclassified
member	8811	-	-	-	-	-	HG4255648	-	-	-	-	-	Bacteria	Firmicutes	Clostridia	Eubacteriales	Oscillospiraceae	Faecalibacterium	Faecalibacterium sp. Marseille-P9312	-	-
member	8811	-	-	-	-	-	HG4255648	-	-	-	-	-	Bacteria	Firmicutes	Clostridia	Eubacteriales	Oscillospiraceae	Faecalibacterium	unclassified	-	-
member	8811	-	-	-	-	-	HG4822753	metabolism	Lipid transport and metabolism	3WH24	Carboxyl transferase domain	748224.HMPREF9436_01004	Bacteria	Firmicutes	Clostridia	Eubacteriales	Oscillospiraceae	Faecalibacterium	Faecalibacterium prausnitzii	unclassified	unclassified
member	8811	-	-	-	-	-	HG4822753	-	-	-	-	-	Bacteria	Firmicutes	Clostridia	Eubacteriales	Oscillospiraceae	Faecalibacterium	unclassified	-	-
member	8811	-	-	-	-	-	HG4822753	-	-	-	-	-	Bacteria	Firmicutes	Clostridia	Eubacteriales	Oscillospiraceae	Faecalibacterium	uncultured Faecalibacterium sp.	-	-
member	8811	-	-	-	-	-	HG4824642	metabolism	Lipid transport and metabolism	3WH24	Carboxyl transferase domain	748224.HMPREF9436_01004	Bacteria	Firmicutes	Clostridia	Eubacteriales	Oscillospiraceae	Faecalibacterium	Faecalibacterium prausnitzii	unclassified	unclassified
member	8811	-	-	-	-	-	HG4824642	-	-	-	-	-	Bacteria	Firmicutes	Clostridia	Eubacteriales	Oscillospiraceae	Faecalibacterium	Faecalibacterium sp. AM43-5AT	-	-
member	8811	-	-	-	-	-	HG4824642	-	-	-	-	-	Bacteria	Firmicutes	Clostridia	Eubacteriales	Oscillospiraceae	Faecalibacterium	unclassified	-	-
member	8811	-	-	-	-	-	HG4824977	metabolism	Lipid transport and metabolism	3WH24	Carboxyl transferase domain	411483.FAEPRAA2165_01536	Bacteria	Firmicutes	Clostridia	Eubacteriales	Oscillospiraceae	Faecalibacterium	Faecalibacterium prausnitzii	unclassified	unclassified
member	8811	-	-	-	-	-	HG4825003	metabolism	Lipid transport and metabolism	3WH24	Carboxyl transferase domain	657322.FPR_30100	Bacteria	Firmicutes	Clostridia	Eubacteriales	Oscillospiraceae	Faecalibacterium	Faecalibacterium prausnitzii	unclassified	unclassified
member	8811	-	-	-	-	-	HG4825270	metabolism	Lipid transport and metabolism	3WH24	Carboxyl transferase domain	657322.FPR_30100	Bacteria	Firmicutes	Clostridia	Eubacteriales	Oscillospiraceae	Faecalibacterium	Faecalibacterium prausnitzii	unclassified	unclassified
member	8811	-	-	-	-	-	HG4826645	metabolism	Lipid transport and metabolism	3WH24	Carboxyl transferase domain	718252.FP2_06000	Bacteria	Firmicutes	Clostridia	Eubacteriales	Oscillospiraceae	Faecalibacterium	Faecalibacterium prausnitzii	unclassified	unclassified
member	8811	-	-	-	-	-	HG4826884	metabolism	Lipid transport and metabolism	3WH24	Carboxyl transferase domain	411483.FAEPRAA2165_01536	Bacteria	Firmicutes	Clostridia	Eubacteriales	Oscillospiraceae	Faecalibacterium	unclassified	unclassified	unclassified
group	8812	2	117	128	73.57	73.57	HG1360383;HG1541023	unclassified	unclassified	unclassified	unclassified	unclassified	Eukaryota	Chordata	Mammalia	Primates	Cercopithecidae	Chlorocebus	Chlorocebus sabaeus	unclassified	unclassified	0.1	-	0.1	-	0.0	-	0.0	-	0/0	0/0	0/0	0/0	0/0	2/2	2/2	2/2	2/2	2/2	2/2	2/2	0/0	0/0
member	8812	-	-	-	-	-	HG1360383	unclassified	unclassified	unclassified	unclassified	unclassified	Eukaryota	Chordata	Mammalia	Primates	Cercopithecidae	Chlorocebus	Chlorocebus sabaeus	unclassified	unclassified
member	8812	-	-	-	-	-	HG1541023	unclassified	unclassified	unclassified	unclassified	unclassified	Eukaryota	Chordata	Mammalia	Primates	Cercopithecidae	Chlorocebus	Chlorocebus sabaeus	unclassified	unclassified
group	8813	21	117	364	6.78	98.64	HG1360418;HG2336900;HG2449319;HG3297349;HG4323385;HG4347369;HG4353275;HG4374506;HG4382881;HG4387801;HG4414322;HG4416142;HG4421090;HG4421098;HG4421624;HG4421746;HG4423208;HG4424919;HG4426736;HG4427104;HG4427788	cellular processes and signaling	Cell wall/membrane/envelope biogenesis	4AN93	COG2885 Outer membrane protein and related peptidoglycan-associated	various	Bacteria	Bacteroidetes	Bacteroidia	Bacteroidales	Bacteroidaceae	Bacteroides	Bacteroides thetaiotaomicron	unclassified	unclassified	0.1	-	0.1	-	0.0	-	0.0	-	21/21	21/21	21/21	21/21	(6)/21	21/21	21/21	21/21	21/21	21/21	21/21	17/21	0/0	0/0
member	8813	-	-	-	-	-	HG1360418	cellular processes and signaling	Cell wall/membrane/envelope biogenesis	4AN93	COG2885 Outer membrane protein and related peptidoglycan-associated	1077285.AGDG01000039_gene3957	Bacteria	Bacteroidetes	Bacteroidia	Bacteroidales	Bacteroidaceae	Bacteroides	Bacteroides thetaiotaomicron	unclassified	unclassified
member	8813	-	-	-	-	-	HG2336900	cellular processes and signaling	Cell wall/membrane/envelope biogenesis	4AN93	COG2885 Outer membrane protein and related peptidoglycan-associated	226186.BT_1501	Bacteria	Bacteroidetes	Bacteroidia	Bacteroidales	Bacteroidaceae	Bacteroides	Bacteroides faecis	unclassified	unclassified
member	8813	-	-	-	-	-	HG2449319	cellular processes and signaling	Cell wall/membrane/envelope biogenesis	4AN93	COG2885 Outer membrane protein and related peptidoglycan-associated	226186.BT_1505	Bacteria	Bacteroidetes	Bacteroidia	Bacteroidales	Bacteroidaceae	Bacteroides	Bacteroides thetaiotaomicron	unclassified	unclassified
member	8813	-	-	-	-	-	HG2449319	-	-	-	-	-	Bacteria	Bacteroidetes	Bacteroidia	Bacteroidales	Bacteroidaceae	Bacteroides	unclassified	-	-
member	8813	-	-	-	-	-	HG3297349	cellular processes and signaling	Cell wall/membrane/envelope biogenesis	4AN93	COG2885 Outer membrane protein and related peptidoglycan-associated	1077285.AGDG01000039_gene3957	Bacteria	Bacteroidetes	Bacteroidia	Bacteroidales	Bacteroidaceae	Bacteroides	Bacteroides thetaiotaomicron	unclassified	unclassified
member	8813	-	-	-	-	-	HG4323385	cellular processes and signaling	Cell wall/membrane/envelope biogenesis	4AN93	COG2885 Outer membrane protein and related peptidoglycan-associated	1077285.AGDG01000039_gene3957	Bacteria	Bacteroidetes	Bacteroidia	Bacteroidales	Bacteroidaceae	Bacteroides	Bacteroides thetaiotaomicron	unclassified	unclassified
member	8813	-	-	-	-	-	HG4323385	-	-	-	-	-	Bacteria	Bacteroidetes	Bacteroidia	Bacteroidales	Bacteroidaceae	Bacteroides	Bacteroides thetaiotaomicron CAG:40	-	-
member	8813	-	-	-	-	-	HG4323385	-	-	-	-	-	Bacteria	Bacteroidetes	Bacteroidia	Bacteroidales	Bacteroidaceae	Bacteroides	unclassified	-	-
member	8813	-	-	-	-	-	HG4347369	cellular processes and signaling	Cell wall/membrane/envelope biogenesis	4AN93	COG2885 Outer membrane protein and related peptidoglycan-associated	226186.BT_1501	Bacteria	Bacteroidetes	Bacteroidia	Bacteroidales	Bacteroidaceae	Bacteroides	Bacteroides faecis	unclassified	unclassified
member	8813	-	-	-	-	-	HG4353275	cellular processes and signaling	Cell wall/membrane/envelope biogenesis	4AN93	COG2885 Outer membrane protein and related peptidoglycan-associated	226186.BT_1501	Bacteria	Bacteroidetes	Bacteroidia	Bacteroidales	Bacteroidaceae	Bacteroides	Bacteroides thetaiotaomicron	unclassified	unclassified
member	8813	-	-	-	-	-	HG4374506	cellular processes and signaling	Cell wall/membrane/envelope biogenesis	4AN93	COG2885 Outer membrane protein and related peptidoglycan-associated	1077285.AGDG01000039_gene3957	Bacteria	Bacteroidetes	Bacteroidia	Bacteroidales	Bacteroidaceae	Bacteroides	Bacteroides thetaiotaomicron	unclassified	unclassified
member	8813	-	-	-	-	-	HG4374506	-	-	-	-	-	Bacteria	Bacteroidetes	Bacteroidia	Bacteroidales	Bacteroidaceae	Bacteroides	Bacteroides thetaiotaomicron CAG:40	-	-
member	8813	-	-	-	-	-	HG4382881	cellular processes and signaling	Cell wall/membrane/envelope biogenesis	4AN93	COG2885 Outer membrane protein and related peptidoglycan-associated	226186.BT_2442	Bacteria	Bacteroidetes	Bacteroidia	Bacteroidales	Bacteroidaceae	Bacteroides	Bacteroides sp. 1_1_14	unclassified	unclassified
member	8813	-	-	-	-	-	HG4382881	-	-	-	-	-	Bacteria	Bacteroidetes	Bacteroidia	Bacteroidales	Bacteroidaceae	Bacteroides	Bacteroides thetaiotaomicron	-	-
member	8813	-	-	-	-	-	HG4382881	-	-	-	-	-	Bacteria	Bacteroidetes	Bacteroidia	Bacteroidales	Bacteroidaceae	Bacteroides	unclassified	-	-
member	8813	-	-	-	-	-	HG4387801	cellular processes and signaling	Cell wall/membrane/envelope biogenesis	4AN93	COG2885 Outer membrane protein and related peptidoglycan-associated	226186.BT_2442	Bacteria	Bacteroidetes	Bacteroidia	Bacteroidales	Bacteroidaceae	Bacteroides	Bacteroides faecis	unclassified	unclassified
member	8813	-	-	-	-	-	HG4414322	cellular processes and signaling	Cell wall/membrane/envelope biogenesis	4AN93	COG2885 Outer membrane protein and related peptidoglycan-associated	226186.BT_1505	Bacteria	Bacteroidetes	Bacteroidia	Bacteroidales	Bacteroidaceae	Bacteroides	Bacteroides thetaiotaomicron	unclassified	unclassified
member	8813	-	-	-	-	-	HG4414322	-	-	-	-	-	Bacteria	Bacteroidetes	Bacteroidia	Bacteroidales	Bacteroidaceae	Bacteroides	unclassified	-	-
member	8813	-	-	-	-	-	HG4416142	cellular processes and signaling	Cell wall/membrane/envelope biogenesis	4AN93	COG2885 Outer membrane protein and related peptidoglycan-associated	226186.BT_1505	Bacteria	Bacteroidetes	Bacteroidia	Bacteroidales	Bacteroidaceae	Bacteroides	Bacteroides thetaiotaomicron	unclassified	unclassified
member	8813	-	-	-	-	-	HG4421090	cellular processes and signaling	Cell wall/membrane/envelope biogenesis	4AN93	COG2885 Outer membrane protein and related peptidoglycan-associated	226186.BT_1501	Bacteria	Bacteroidetes	Bacteroidia	Bacteroidales	Bacteroidaceae	Bacteroides	Bacteroides thetaiotaomicron	unclassified	unclassified
member	8813	-	-	-	-	-	HG4421090	-	-	-	-	-	Bacteria	Bacteroidetes	Bacteroidia	Bacteroidales	Bacteroidaceae	Bacteroides	unclassified	-	-
member	8813	-	-	-	-	-	HG4421098	cellular processes and signaling	Cell wall/membrane/envelope biogenesis	4AN93	COG2885 Outer membrane protein and related peptidoglycan-associated	1077285.AGDG01000039_gene3957	Bacteria	Bacteroidetes	Bacteroidia	Bacteroidales	Bacteroidaceae	Bacteroides	Bacteroides thetaiotaomicron	unclassified	unclassified
member	8813	-	-	-	-	-	HG4421098	-	-	-	-	-	Bacteria	Bacteroidetes	Bacteroidia	Bacteroidales	Bacteroidaceae	Bacteroides	Bacteroides thetaiotaomicron CAG:40	-	-
member	8813	-	-	-	-	-	HG4421098	-	-	-	-	-	Bacteria	Bacteroidetes	Bacteroidia	Bacteroidales	Bacteroidaceae	Bacteroides	unclassified	-	-
member	8813	-	-	-	-	-	HG4421624	cellular processes and signaling	Cell wall/membrane/envelope biogenesis	4AN93	COG2885 Outer membrane protein and related peptidoglycan-associated	1077285.AGDG01000039_gene3957	Bacteria	Bacteroidetes	Bacteroidia	Bacteroidales	Bacteroidaceae	Bacteroides	Bacteroides thetaiotaomicron	unclassified	unclassified
member	8813	-	-	-	-	-	HG4421746	cellular processes and signaling	Cell wall/membrane/envelope biogenesis	4AN93	COG2885 Outer membrane protein and related peptidoglycan-associated	226186.BT_1501	Bacteria	Bacteroidetes	Bacteroidia	Bacteroidales	Bacteroidaceae	Bacteroides	Bacteroides sp. 1_1_14	unclassified	unclassified
member	8813	-	-	-	-	-	HG4421746	-	-	-	-	-	Bacteria	Bacteroidetes	Bacteroidia	Bacteroidales	Bacteroidaceae	Bacteroides	Bacteroides thetaiotaomicron	-	-
member	8813	-	-	-	-	-	HG4423208	cellular processes and signaling	Cell wall/membrane/envelope biogenesis	4AN93	COG2885 Outer membrane protein and related peptidoglycan-associated	226186.BT_1505	Bacteria	Bacteroidetes	Bacteroidia	Bacteroidales	Bacteroidaceae	Bacteroides	Bacteroides sp. 1_1_14	unclassified	unclassified
member	8813	-	-	-	-	-	HG4424919	cellular processes and signaling	Cell wall/membrane/envelope biogenesis	4AN93	COG2885 Outer membrane protein and related peptidoglycan-associated	226186.BT_1501	Bacteria	Bacteroidetes	Bacteroidia	Bacteroidales	Bacteroidaceae	Bacteroides	Bacteroides thetaiotaomicron	unclassified	unclassified
member	8813	-	-	-	-	-	HG4424919	-	-	-	-	-	Bacteria	Bacteroidetes	Bacteroidia	Bacteroidales	Bacteroidaceae	Bacteroides	Bacteroides xylanisolvens	-	-
member	8813	-	-	-	-	-	HG4426736	cellular processes and signaling	Cell wall/membrane/envelope biogenesis	4AN93	COG2885 Outer membrane protein and related peptidoglycan-associated	226186.BT_1511	Bacteria	Bacteroidetes	Bacteroidia	Bacteroidales	Bacteroidaceae	Bacteroides	Bacteroides thetaiotaomicron	unclassified	unclassified
member	8813	-	-	-	-	-	HG4426736	-	-	-	-	-	Bacteria	Bacteroidetes	Bacteroidia	Bacteroidales	Bacteroidaceae	Bacteroides	Bacteroides thetaiotaomicron CAG:40	-	-
member	8813	-	-	-	-	-	HG4427104	cellular processes and signaling	Cell wall/membrane/envelope biogenesis	4AN93	COG2885 Outer membrane protein and related peptidoglycan-associated	226186.BT_1511	Bacteria	Bacteroidetes	Bacteroidia	Bacteroidales	Bacteroidaceae	Bacteroides	Bacteroides thetaiotaomicron	unclassified	unclassified
member	8813	-	-	-	-	-	HG4427104	-	-	-	-	-	Bacteria	Bacteroidetes	Bacteroidia	Bacteroidales	Bacteroidaceae	Bacteroides	unclassified	-	-
member	8813	-	-	-	-	-	HG4427788	cellular processes and signaling	Cell wall/membrane/envelope biogenesis	4AN93	COG2885 Outer membrane protein and related peptidoglycan-associated	226186.BT_2442	Bacteria	Bacteroidetes	Bacteroidia	Bacteroidales	Bacteroidaceae	Bacteroides	Bacteroides sp. 1_1_14	unclassified	unclassified
member	8813	-	-	-	-	-	HG4427788	-	-	-	-	-	Bacteria	Bacteroidetes	Bacteroidia	Bacteroidales	Bacteroidaceae	Bacteroides	Bacteroides thetaiotaomicron	-	-
member	8813	-	-	-	-	-	HG4427788	-	-	-	-	-	Bacteria	Bacteroidetes	Bacteroidia	Bacteroidales	Bacteroidaceae	Bacteroides	unclassified	-	-
group	8814	2	117	121	96.69	96.69	HG1360695;HG1423902	metabolism	Carbohydrate transport and metabolism	24JQZ	Cupin domain	411459.RUMOBE_01921	Bacteria	Firmicutes	Clostridia	Eubacteriales	various	various	various	unclassified	unclassified	0.1	-	0.1	-	0.0	-	0.0	-	2/2	2/2	2/2	2/2	2/2	2/2	2/2	2/2	2/2	2/2	2/2	2/2	0/0	0/0
member	8814	-	-	-	-	-	HG1360695	metabolism	Carbohydrate transport and metabolism	24JQZ	Cupin domain	411459.RUMOBE_01921	Bacteria	Firmicutes	Clostridia	Eubacteriales	Clostridiaceae	Clostridium	Clostridium sp. SS2/1	unclassified	unclassified
member	8814	-	-	-	-	-	HG1360695	-	-	-	-	-	Bacteria	Firmicutes	Clostridia	Eubacteriales	Lachnospiraceae	Anaerostipes	Anaerostipes hadrus	-	-
member	8814	-	-	-	-	-	HG1360695	-	-	-	-	-	Bacteria	Firmicutes	Clostridia	Eubacteriales	Lachnospiraceae	unclassified	unclassified	-	-
member	8814	-	-	-	-	-	HG1423902	metabolism	Carbohydrate transport and metabolism	24JQZ	Cupin domain	411459.RUMOBE_01921	Bacteria	Firmicutes	Clostridia	Eubacteriales	Clostridiaceae	Clostridium	Clostridium sp. SS2/1	unclassified	unclassified
group	8815	13	117	283	17.81	98.63	HG1360737;HG1454273;HG1596339;HG2649077;HG2875289;HG2940403;HG3007111;HG3240555;HG3281237;HG3345865;HG3749228;HG3751333;HG3754626	metabolism	various	3WJHV	small periplasmic lipoprotein	411483.FAEPRAA2165_02912	Bacteria	Firmicutes	Clostridia	Eubacteriales	Oscillospiraceae	Faecalibacterium	Faecalibacterium prausnitzii	unclassified	unclassified	0.1	-	0.1	-	0.0	-	0.0	-	13/13	13/13	13/13	13/13	7/13	9/13	9/13	9/13	9/13	9/13	9/13	5/13	0/0	0/0
member	8815	-	-	-	-	-	HG1360737	metabolism	Coenzyme transport and metabolism	3WJHV	small periplasmic lipoprotein	411483.FAEPRAA2165_02912	Bacteria	Firmicutes	Clostridia	Eubacteriales	Oscillospiraceae	Faecalibacterium	Faecalibacterium prausnitzii	unclassified	unclassified
member	8815	-	-	-	-	-	HG1360737	metabolism	Inorganic ion transport and metabolism	3WJHV	small periplasmic lipoprotein	411483.FAEPRAA2165_02912	Bacteria	Firmicutes	Clostridia	Eubacteriales	Oscillospiraceae	Faecalibacterium	Faecalibacterium sp. CLA-AA-H254	-	-
member	8815	-	-	-	-	-	HG1454273	metabolism	Coenzyme transport and metabolism	3WJHV	small periplasmic lipoprotein	748224.HMPREF9436_01879	unclassified	unclassified	unclassified	unclassified	unclassified	unclassified	unclassified	unclassified	unclassified
member	8815	-	-	-	-	-	HG1454273	metabolism	Inorganic ion transport and metabolism	3WJHV	small periplasmic lipoprotein	748224.HMPREF9436_01879	-	-	-	-	-	-	-	-	-
member	8815	-	-	-	-	-	HG1596339	metabolism	Coenzyme transport and metabolism	3WJHV	small periplasmic lipoprotein	748224.HMPREF9436_01879	Bacteria	Firmicutes	Clostridia	Eubacteriales	Oscillospiraceae	Faecalibacterium	Faecalibacterium sp. Marseille-Q4896	unclassified	unclassified
member	8815	-	-	-	-	-	HG1596339	metabolism	Inorganic ion transport and metabolism	3WJHV	small periplasmic lipoprotein	748224.HMPREF9436_01879	-	-	-	-	-	-	-	-	-
member	8815	-	-	-	-	-	HG2649077	metabolism	Coenzyme transport and metabolism	3WJHV	small periplasmic lipoprotein	411483.FAEPRAA2165_02912	Bacteria	Firmicutes	Clostridia	Eubacteriales	Oscillospiraceae	Faecalibacterium	Faecalibacterium prausnitzii	unclassified	unclassified
member	8815	-	-	-	-	-	HG2649077	metabolism	Inorganic ion transport and metabolism	3WJHV	small periplasmic lipoprotein	411483.FAEPRAA2165_02912	Bacteria	Firmicutes	Clostridia	Eubacteriales	Oscillospiraceae	Faecalibacterium	Faecalibacterium sp. CLA-AA-H254	-	-
member	8815	-	-	-	-	-	HG2875289	metabolism	Coenzyme transport and metabolism	3WJHV	small periplasmic lipoprotein	411483.FAEPRAA2165_02912	Bacteria	Firmicutes	Clostridia	Eubacteriales	Oscillospiraceae	Faecalibacterium	Faecalibacterium prausnitzii	unclassified	unclassified
member	8815	-	-	-	-	-	HG2875289	metabolism	Inorganic ion transport and metabolism	3WJHV	small periplasmic lipoprotein	411483.FAEPRAA2165_02912	Bacteria	Firmicutes	Clostridia	Eubacteriales	Oscillospiraceae	Faecalibacterium	Faecalibacterium sp. CLA-AA-H254	-	-
member	8815	-	-	-	-	-	HG2875289	-	-	-	-	-	Bacteria	Firmicutes	Clostridia	Eubacteriales	Oscillospiraceae	Faecalibacterium	Faecalibacterium sp. Marseille-Q0746	-	-
member	8815	-	-	-	-	-	HG2940403	metabolism	Coenzyme transport and metabolism	3WJHV	small periplasmic lipoprotein	411483.FAEPRAA2165_02912	Bacteria	Firmicutes	Clostridia	Eubacteriales	Oscillospiraceae	Faecalibacterium	Faecalibacterium sp. 4P15	unclassified	unclassified
member	8815	-	-	-	-	-	HG2940403	metabolism	Inorganic ion transport and metabolism	3WJHV	small periplasmic lipoprotein	411483.FAEPRAA2165_02912	-	-	-	-	-	-	-	-	-
member	8815	-	-	-	-	-	HG3007111	metabolism	Coenzyme transport and metabolism	3WJHV	small periplasmic lipoprotein	657322.FPR_29240	unclassified	unclassified	unclassified	unclassified	unclassified	unclassified	unclassified	unclassified	unclassified
member	8815	-	-	-	-	-	HG3007111	metabolism	Inorganic ion transport and metabolism	3WJHV	small periplasmic lipoprotein	657322.FPR_29240	-	-	-	-	-	-	-	-	-
member	8815	-	-	-	-	-	HG3240555	metabolism	Coenzyme transport and metabolism	3WJHV	small periplasmic lipoprotein	748224.HMPREF9436_01879	Bacteria	Firmicutes	Clostridia	Eubacteriales	Oscillospiraceae	Faecalibacterium	unclassified	unclassified	unclassified
member	8815	-	-	-	-	-	HG3240555	metabolism	Inorganic ion transport and metabolism	3WJHV	small periplasmic lipoprotein	748224.HMPREF9436_01879	-	-	-	-	-	-	-	-	-
member	8815	-	-	-	-	-	HG3281237	metabolism	Coenzyme transport and metabolism	3WJHV	small periplasmic lipoprotein	748224.HMPREF9436_01879	Bacteria	Firmicutes	Clostridia	Eubacteriales	Oscillospiraceae	Faecalibacterium	Faecalibacterium prausnitzii	unclassified	unclassified
member	8815	-	-	-	-	-	HG3281237	metabolism	Inorganic ion transport and metabolism	3WJHV	small periplasmic lipoprotein	748224.HMPREF9436_01879	-	-	-	-	-	-	-	-	-
member	8815	-	-	-	-	-	HG3345865	metabolism	Coenzyme transport and metabolism	3WJHV	small periplasmic lipoprotein	657322.FPR_29240	unclassified	unclassified	unclassified	unclassified	unclassified	unclassified	unclassified	unclassified	unclassified
member	8815	-	-	-	-	-	HG3345865	metabolism	Inorganic ion transport and metabolism	3WJHV	small periplasmic lipoprotein	657322.FPR_29240	-	-	-	-	-	-	-	-	-
member	8815	-	-	-	-	-	HG3749228	metabolism	Coenzyme transport and metabolism	3WJHV	small periplasmic lipoprotein	411483.FAEPRAA2165_02912	unclassified	unclassified	unclassified	unclassified	unclassified	unclassified	unclassified	unclassified	unclassified
member	8815	-	-	-	-	-	HG3749228	metabolism	Inorganic ion transport and metabolism	3WJHV	small periplasmic lipoprotein	411483.FAEPRAA2165_02912	-	-	-	-	-	-	-	-	-
member	8815	-	-	-	-	-	HG3751333	metabolism	Coenzyme transport and metabolism	3WJHV	small periplasmic lipoprotein	411483.FAEPRAA2165_02912	Bacteria	Firmicutes	Clostridia	Eubacteriales	Oscillospiraceae	Faecalibacterium	Faecalibacterium prausnitzii	unclassified	unclassified
member	8815	-	-	-	-	-	HG3751333	metabolism	Inorganic ion transport and metabolism	3WJHV	small periplasmic lipoprotein	411483.FAEPRAA2165_02912	-	-	-	-	-	-	-	-	-
member	8815	-	-	-	-	-	HG3754626	metabolism	Coenzyme transport and metabolism	3WJHV	small periplasmic lipoprotein	411483.FAEPRAA2165_02912	Bacteria	Firmicutes	Clostridia	Eubacteriales	Oscillospiraceae	Faecalibacterium	Faecalibacterium sp. CLA-AA-H283	unclassified	unclassified
member	8815	-	-	-	-	-	HG3754626	metabolism	Inorganic ion transport and metabolism	3WJHV	small periplasmic lipoprotein	411483.FAEPRAA2165_02912	-	-	-	-	-	-	-	-	-
group	8816	1	-	-	-	-	HG1360760	poorly characterized	Function unknown	1SAD0	tail assembly chaperone	573.JG24_11025	various	various	various	various	various	various	various	unclassified	unclassified	0.1	-	0.1	-	0.0	-	0.0	-	1/1	1/1	1/1	1/1	1/1	1/1	1/1	1/1	1/1	1/1	1/1	1/1	0/0	0/0
member	8816	-	-	-	-	-	HG1360760	poorly characterized	Function unknown	1SAD0	tail assembly chaperone	573.JG24_11025	Bacteria	Proteobacteria	Gammaproteobacteria	Enterobacterales	Enterobacteriaceae	Klebsiella	Klebsiella pneumoniae	unclassified	unclassified
member	8816	-	-	-	-	-	HG1360760	-	-	-	-	-	Viruses	Uroviricota	Caudoviricetes	Caudovirales	Siphoviridae	unclassified	Klebsiella phage ST13-OXA48phi12.4	-	-
group	8817	1	-	-	-	-	HG1360904	information storage and processing	Replication, recombination and repair	268XK	TatD related DNase	742738.HMPREF9460_03239	Bacteria	Firmicutes	Clostridia	Eubacteriales	various	various	various	unclassified	unclassified	0.1	-	0.1	-	0.0	-	0.0	-	1/1	1/1	1/1	1/1	1/1	1/1	1/1	1/1	1/1	1/1	1/1	1/1	0/0	0/0
member	8817	-	-	-	-	-	HG1360904	information storage and processing	Replication, recombination and repair	268XK	TatD related DNase	742738.HMPREF9460_03239	Bacteria	Firmicutes	Clostridia	Eubacteriales	Lachnospiraceae	unclassified	Lachnospiraceae bacterium 7_1_58FAA	unclassified	unclassified
member	8817	-	-	-	-	-	HG1360904	-	-	-	-	-	Bacteria	Firmicutes	Clostridia	Eubacteriales	Oscillospiraceae	Flavonifractor	Flavonifractor plautii	-	-
group	8818	1	-	-	-	-	HG1360945	poorly characterized	Function unknown	2M8E3	Bacterial transferase hexapeptide (six repeats)	1121451.DESAM_20954	unclassified	unclassified	unclassified	unclassified	unclassified	unclassified	unclassified	alpha-N-acetylgalactosaminidase (EC 3.2.1.49)	GH109	0.1	-	0.1	-	0.0	-	0.0	-	1/1	1/1	1/1	1/1	1/1	0/0	0/0	0/0	0/0	0/0	0/0	0/0	1/1	1/1
member	8818	-	-	-	-	-	HG1360945	poorly characterized	Function unknown	2M8E3	Bacterial transferase hexapeptide (six repeats)	1121451.DESAM_20954	unclassified	unclassified	unclassified	unclassified	unclassified	unclassified	unclassified	alpha-N-acetylgalactosaminidase (EC 3.2.1.49)	GH109
group	8819	1	-	-	-	-	HG1361016	metabolism	Amino acid transport and metabolism	36DKM	Threonine synthase	1226325.HMPREF1548_03799	unclassified	unclassified	unclassified	unclassified	unclassified	unclassified	unclassified	unclassified	unclassified	0.1	-	0.1	-	0.0	-	0.0	-	1/1	1/1	1/1	1/1	1/1	0/0	0/0	0/0	0/0	0/0	0/0	0/0	0/0	0/0
member	8819	-	-	-	-	-	HG1361016	metabolism	Amino acid transport and metabolism	36DKM	Threonine synthase	1226325.HMPREF1548_03799	unclassified	unclassified	unclassified	unclassified	unclassified	unclassified	unclassified	unclassified	unclassified
group	8820	21	117	197	28.14	99.5	HG1361446;HG1362503;HG1527427;HG1855201;HG1937764;HG1944954;HG2248693;HG2542662;HG2552083;HG2578125;HG2650157;HG2651147;HG2651981;HG2652295;HG2654604;HG2655145;HG2655777;HG2655994;HG2657570;HG2663838;HG2677307	cellular processes and signaling	Intracellular trafficking, secretion, and vesicular transport	4AMZ4	COG NOG14449 non supervised orthologous group	various	Bacteria	Bacteroidetes	Bacteroidia	Bacteroidales	Bacteroidaceae	Bacteroides	various	unclassified	unclassified	0.1	-	0.1	-	0.0	-	0.0	-	21/21	21/21	21/21	21/21	(5)/21	21/21	21/21	21/21	21/21	21/21	21/21	(4)/21	0/0	0/0
member	8820	-	-	-	-	-	HG1361446	cellular processes and signaling	Intracellular trafficking, secretion, and vesicular transport	4AMZ4	COG NOG14449 non supervised orthologous group	272559.BF9343_3435	Bacteria	Bacteroidetes	Bacteroidia	Bacteroidales	Bacteroidaceae	Bacteroides	Bacteroides fragilis	unclassified	unclassified
member	8820	-	-	-	-	-	HG1361446	-	-	-	-	-	Bacteria	Bacteroidetes	Bacteroidia	Bacteroidales	Bacteroidaceae	Bacteroides	Bacteroides fragilis CAG:47	-	-
member	8820	-	-	-	-	-	HG1361446	-	-	-	-	-	Bacteria	Bacteroidetes	Bacteroidia	Bacteroidales	Bacteroidaceae	Bacteroides	unclassified	-	-
member	8820	-	-	-	-	-	HG1362503	cellular processes and signaling	Intracellular trafficking, secretion, and vesicular transport	4AMZ4	COG NOG14449 non supervised orthologous group	471870.BACINT_00208	Bacteria	Bacteroidetes	Bacteroidia	Bacteroidales	Bacteroidaceae	Bacteroides	Bacteroides sp. AM16-24	unclassified	unclassified
member	8820	-	-	-	-	-	HG1362503	-	-	-	-	-	Bacteria	Bacteroidetes	Bacteroidia	Bacteroidales	Bacteroidaceae	Bacteroides	unclassified	-	-
member	8820	-	-	-	-	-	HG1527427	cellular processes and signaling	Intracellular trafficking, secretion, and vesicular transport	4AMZ4	COG NOG14449 non supervised orthologous group	272559.BF9343_3435	Bacteria	Bacteroidetes	Bacteroidia	Bacteroidales	Bacteroidaceae	Bacteroides	Bacteroides fragilis	unclassified	unclassified
member	8820	-	-	-	-	-	HG1527427	-	-	-	-	-	Bacteria	Bacteroidetes	Bacteroidia	Bacteroidales	Bacteroidaceae	Bacteroides	Bacteroides fragilis CAG:47	-	-
member	8820	-	-	-	-	-	HG1527427	-	-	-	-	-	Bacteria	Bacteroidetes	Bacteroidia	Bacteroidales	Bacteroidaceae	Bacteroides	unclassified	-	-
member	8820	-	-	-	-	-	HG1855201	cellular processes and signaling	Intracellular trafficking, secretion, and vesicular transport	4AMZ4	COG NOG14449 non supervised orthologous group	411479.BACUNI_01656	Bacteria	Bacteroidetes	Bacteroidia	Bacteroidales	Bacteroidaceae	Bacteroides	Bacteroides uniformis	unclassified	unclassified
member	8820	-	-	-	-	-	HG1855201	-	-	-	-	-	Bacteria	Bacteroidetes	Bacteroidia	Bacteroidales	Bacteroidaceae	Bacteroides	unclassified	-	-
member	8820	-	-	-	-	-	HG1937764	cellular processes and signaling	Intracellular trafficking, secretion, and vesicular transport	4AMZ4	COG NOG14449 non supervised orthologous group	449673.BACSTE_03146	Bacteria	Bacteroidetes	Bacteroidia	Bacteroidales	Bacteroidaceae	Bacteroides	Bacteroides stercoris	unclassified	unclassified
member	8820	-	-	-	-	-	HG1937764	-	-	-	-	-	Bacteria	Bacteroidetes	Bacteroidia	Bacteroidales	Bacteroidaceae	Bacteroides	Bacteroides stercoris CAG:120	-	-
member	8820	-	-	-	-	-	HG1944954	cellular processes and signaling	Intracellular trafficking, secretion, and vesicular transport	4AMZ4	COG NOG14449 non supervised orthologous group	1236514.BAKL01000026_gene2416	Bacteria	Bacteroidetes	Bacteroidia	Bacteroidales	Bacteroidaceae	Bacteroides	Bacteroides sp. AM16-24	unclassified	unclassified
member	8820	-	-	-	-	-	HG1944954	-	-	-	-	-	Bacteria	Bacteroidetes	Bacteroidia	Bacteroidales	Bacteroidaceae	Bacteroides	unclassified	-	-
member	8820	-	-	-	-	-	HG2248693	cellular processes and signaling	Intracellular trafficking, secretion, and vesicular transport	4AMZ4	COG NOG14449 non supervised orthologous group	449673.BACSTE_03146	Bacteria	Bacteroidetes	Bacteroidia	Bacteroidales	Bacteroidaceae	Bacteroides	Bacteroides stercoris	unclassified	unclassified
member	8820	-	-	-	-	-	HG2248693	-	-	-	-	-	Bacteria	Bacteroidetes	Bacteroidia	Bacteroidales	Bacteroidaceae	Bacteroides	unclassified	-	-
member	8820	-	-	-	-	-	HG2542662	cellular processes and signaling	Intracellular trafficking, secretion, and vesicular transport	4AMZ4	COG NOG14449 non supervised orthologous group	449673.BACSTE_03146	Bacteria	Bacteroidetes	Bacteroidia	Bacteroidales	Bacteroidaceae	Bacteroides	Bacteroides clarus	unclassified	unclassified
member	8820	-	-	-	-	-	HG2542662	-	-	-	-	-	Bacteria	Bacteroidetes	Bacteroidia	Bacteroidales	Bacteroidaceae	Bacteroides	Bacteroides clarus CAG:160	-	-
member	8820	-	-	-	-	-	HG2542662	-	-	-	-	-	Bacteria	Bacteroidetes	Bacteroidia	Bacteroidales	Bacteroidaceae	Bacteroides	Bacteroides sp. 44_46	-	-
member	8820	-	-	-	-	-	HG2542662	-	-	-	-	-	Bacteria	Bacteroidetes	Bacteroidia	Bacteroidales	Bacteroidaceae	Bacteroides	unclassified	-	-
member	8820	-	-	-	-	-	HG2552083	cellular processes and signaling	Intracellular trafficking, secretion, and vesicular transport	4AMZ4	COG NOG14449 non supervised orthologous group	471870.BACINT_00208	Bacteria	Bacteroidetes	Bacteroidia	Bacteroidales	Bacteroidaceae	Bacteroides	Bacteroides intestinalis	unclassified	unclassified
member	8820	-	-	-	-	-	HG2578125	cellular processes and signaling	Intracellular trafficking, secretion, and vesicular transport	4AMZ4	COG NOG14449 non supervised orthologous group	483216.BACEGG_00311	Bacteria	Bacteroidetes	Bacteroidia	Bacteroidales	Bacteroidaceae	Bacteroides	Bacteroides eggerthii	unclassified	unclassified
member	8820	-	-	-	-	-	HG2578125	-	-	-	-	-	Bacteria	Bacteroidetes	Bacteroidia	Bacteroidales	Bacteroidaceae	Bacteroides	Bacteroides eggerthii CAG:109	-	-
member	8820	-	-	-	-	-	HG2578125	-	-	-	-	-	Bacteria	Bacteroidetes	Bacteroidia	Bacteroidales	Bacteroidaceae	Bacteroides	unclassified	-	-
member	8820	-	-	-	-	-	HG2650157	cellular processes and signaling	Intracellular trafficking, secretion, and vesicular transport	4AMZ4	COG NOG14449 non supervised orthologous group	763034.HMPREF9446_01182	Bacteria	Bacteroidetes	Bacteroidia	Bacteroidales	Bacteroidaceae	Bacteroides	Bacteroides fluxus	unclassified	unclassified
member	8820	-	-	-	-	-	HG2651147	cellular processes and signaling	Intracellular trafficking, secretion, and vesicular transport	4AMZ4	COG NOG14449 non supervised orthologous group	272559.BF9343_3435	Bacteria	Bacteroidetes	Bacteroidia	Bacteroidales	Bacteroidaceae	Bacteroides	Bacteroides fragilis	unclassified	unclassified
member	8820	-	-	-	-	-	HG2651147	-	-	-	-	-	Bacteria	Bacteroidetes	Bacteroidia	Bacteroidales	Bacteroidaceae	Bacteroides	Bacteroides fragilis CAG:47	-	-
member	8820	-	-	-	-	-	HG2651147	-	-	-	-	-	Bacteria	Bacteroidetes	Bacteroidia	Bacteroidales	Bacteroidaceae	Bacteroides	unclassified	-	-
member	8820	-	-	-	-	-	HG2651981	cellular processes and signaling	Intracellular trafficking, secretion, and vesicular transport	4AMZ4	COG NOG14449 non supervised orthologous group	411479.BACUNI_01656	Bacteria	Bacteroidetes	Bacteroidia	Bacteroidales	Bacteroidaceae	Bacteroides	Bacteroides uniformis	unclassified	unclassified
member	8820	-	-	-	-	-	HG2651981	-	-	-	-	-	Bacteria	Firmicutes	Erysipelotrichia	Erysipelotrichales	Coprobacillaceae	Catenibacterium	Catenibacterium mitsuokai	-	-
member	8820	-	-	-	-	-	HG2652295	cellular processes and signaling	Intracellular trafficking, secretion, and vesicular transport	4AMZ4	COG NOG14449 non supervised orthologous group	483216.BACEGG_00311	Bacteria	Bacteroidetes	Bacteroidia	Bacteroidales	Bacteroidaceae	Bacteroides	Bacteroides eggerthii	unclassified	unclassified
member	8820	-	-	-	-	-	HG2652295	-	-	-	-	-	Bacteria	Bacteroidetes	Bacteroidia	Bacteroidales	Bacteroidaceae	Bacteroides	Bacteroides eggerthii CAG:109	-	-
member	8820	-	-	-	-	-	HG2652295	-	-	-	-	-	Bacteria	Bacteroidetes	Bacteroidia	Bacteroidales	Bacteroidaceae	Bacteroides	unclassified	-	-
member	8820	-	-	-	-	-	HG2654604	cellular processes and signaling	Intracellular trafficking, secretion, and vesicular transport	4AMZ4	COG NOG14449 non supervised orthologous group	449673.BACSTE_03146	Bacteria	Bacteroidetes	Bacteroidia	Bacteroidales	Bacteroidaceae	Bacteroides	Bacteroides stercoris	unclassified	unclassified
member	8820	-	-	-	-	-	HG2654604	-	-	-	-	-	Bacteria	Bacteroidetes	Bacteroidia	Bacteroidales	Bacteroidaceae	Bacteroides	Bacteroides stercoris CAG:120	-	-
member	8820	-	-	-	-	-	HG2655145	cellular processes and signaling	Intracellular trafficking, secretion, and vesicular transport	4AMZ4	COG NOG14449 non supervised orthologous group	411479.BACUNI_01656	Bacteria	Bacteroidetes	Bacteroidia	Bacteroidales	Bacteroidaceae	Bacteroides	Bacteroides uniformis	unclassified	unclassified
member	8820	-	-	-	-	-	HG2655145	-	-	-	-	-	Bacteria	Bacteroidetes	Bacteroidia	Bacteroidales	Bacteroidaceae	Bacteroides	unclassified	-	-
member	8820	-	-	-	-	-	HG2655777	cellular processes and signaling	Intracellular trafficking, secretion, and vesicular transport	4AMZ4	COG NOG14449 non supervised orthologous group	272559.BF9343_3435	Bacteria	Bacteroidetes	Bacteroidia	Bacteroidales	Bacteroidaceae	Bacteroides	Bacteroides fragilis	unclassified	unclassified
member	8820	-	-	-	-	-	HG2655994	cellular processes and signaling	Intracellular trafficking, secretion, and vesicular transport	4AMZ4	COG NOG14449 non supervised orthologous group	449673.BACSTE_03146	Bacteria	Bacteroidetes	Bacteroidia	Bacteroidales	Bacteroidaceae	Bacteroides	Bacteroides stercoris	unclassified	unclassified
member	8820	-	-	-	-	-	HG2655994	-	-	-	-	-	Bacteria	Bacteroidetes	Bacteroidia	Bacteroidales	Bacteroidaceae	Bacteroides	unclassified	-	-
member	8820	-	-	-	-	-	HG2657570	cellular processes and signaling	Intracellular trafficking, secretion, and vesicular transport	4AMZ4	COG NOG14449 non supervised orthologous group	693979.Bache_3303	Bacteria	Bacteroidetes	Bacteroidia	Bacteroidales	Bacteroidaceae	Bacteroides	Bacteroides helcogenes	unclassified	unclassified
member	8820	-	-	-	-	-	HG2663838	cellular processes and signaling	Intracellular trafficking, secretion, and vesicular transport	4AMZ4	COG NOG14449 non supervised orthologous group	762984.HMPREF9445_03140	Bacteria	Bacteroidetes	Bacteroidia	Bacteroidales	Bacteroidaceae	Bacteroides	Bacteroides clarus	unclassified	unclassified
member	8820	-	-	-	-	-	HG2677307	cellular processes and signaling	Intracellular trafficking, secretion, and vesicular transport	4AMZ4	COG NOG14449 non supervised orthologous group	471870.BACINT_00208	Bacteria	Bacteroidetes	Bacteroidia	Bacteroidales	Bacteroidaceae	Bacteroides	Bacteroides intestinalis	unclassified	unclassified
group	8821	11	117	542	9.17	99.41	HG1361572;HG3858924;HG4087196;HG5150484;HG5150810;HG5151206;HG5151250;HG5151419;HG5151616;HG5151887;HG5152284	metabolism	Amino acid transport and metabolism	3F3JE	ABC transporter, substratebinding protein	390333.Ldb0276	Bacteria	Firmicutes	Bacilli	Lactobacillales	Lactobacillaceae	Lactobacillus	Lactobacillus delbrueckii	unclassified	unclassified	0.1	-	0.1	-	0.0	-	0.0	-	11/11	11/11	8/11	8/11	8/11	10/11	10/11	8/11	8/11	8/11	8/11	8/11	0/0	0/0
member	8821	-	-	-	-	-	HG1361572	metabolism	Amino acid transport and metabolism	3NHZR	Bacterial extracellular solute-binding proteins, family 5 Middle	1280688.AUJB01000009_gene1613	Bacteria	Firmicutes	Clostridia	Eubacteriales	Lachnospiraceae	Roseburia	Roseburia sp. 40_7	unclassified	unclassified
member	8821	-	-	-	-	-	HG3858924	metabolism	Amino acid transport and metabolism	25E4B	Family 5	585394.RHOM_02995	Bacteria	Firmicutes	Clostridia	Eubacteriales	Lachnospiraceae	Roseburia	Roseburia sp. 40_7	unclassified	unclassified
member	8821	-	-	-	-	-	HG4087196	metabolism	Amino acid transport and metabolism	27JM8	Bacterial extracellular solute-binding proteins, family 5 Middle	658086.HMPREF0994_02991	unclassified	unclassified	unclassified	unclassified	unclassified	unclassified	unclassified	unclassified	unclassified
member	8821	-	-	-	-	-	HG5150484	metabolism	Amino acid transport and metabolism	3F3JE	ABC transporter, substratebinding protein	390333.Ldb0276	Bacteria	Firmicutes	Bacilli	Lactobacillales	Lactobacillaceae	Lactobacillus	Lactobacillus delbrueckii	unclassified	unclassified
member	8821	-	-	-	-	-	HG5150810	metabolism	Amino acid transport and metabolism	3F3JE	ABC transporter, substratebinding protein	390333.Ldb0276	Bacteria	Firmicutes	Bacilli	Lactobacillales	Lactobacillaceae	Lactobacillus	Lactobacillus delbrueckii	unclassified	unclassified
member	8821	-	-	-	-	-	HG5151206	metabolism	Amino acid transport and metabolism	3F3JE	ABC transporter, substratebinding protein	390333.Ldb0276	Bacteria	Firmicutes	Bacilli	Lactobacillales	Lactobacillaceae	Lactobacillus	Lactobacillus delbrueckii	unclassified	unclassified
member	8821	-	-	-	-	-	HG5151250	metabolism	Amino acid transport and metabolism	3F3JE	ABC transporter, substratebinding protein	390333.Ldb0276	Bacteria	Firmicutes	Bacilli	Lactobacillales	Lactobacillaceae	Lactobacillus	Lactobacillus delbrueckii	unclassified	unclassified
member	8821	-	-	-	-	-	HG5151419	metabolism	Amino acid transport and metabolism	3F3JE	ABC transporter, substratebinding protein	390333.Ldb0276	Bacteria	Firmicutes	Bacilli	Lactobacillales	Lactobacillaceae	Lactobacillus	Lactobacillus delbrueckii	unclassified	unclassified
member	8821	-	-	-	-	-	HG5151616	metabolism	Amino acid transport and metabolism	3F3JE	ABC transporter, substratebinding protein	390333.Ldb0276	Bacteria	Firmicutes	Bacilli	Lactobacillales	Lactobacillaceae	Lactobacillus	Lactobacillus delbrueckii	unclassified	unclassified
member	8821	-	-	-	-	-	HG5151887	metabolism	Amino acid transport and metabolism	3F3JE	ABC transporter, substratebinding protein	390333.Ldb0276	Bacteria	Firmicutes	Bacilli	Lactobacillales	Lactobacillaceae	Lactobacillus	Lactobacillus delbrueckii	unclassified	unclassified
member	8821	-	-	-	-	-	HG5152284	metabolism	Amino acid transport and metabolism	3F3JE	ABC transporter, substratebinding protein	390333.Ldb0276	Bacteria	Firmicutes	Bacilli	Lactobacillales	Lactobacillaceae	Lactobacillus	Lactobacillus delbrueckii	unclassified	unclassified
group	8822	1	-	-	-	-	HG1361949	cellular processes and signaling	Posttranslational modification, protein turnover, chaperones	36DQX	peptidase U32	350688.Clos_1969	unclassified	unclassified	unclassified	unclassified	unclassified	unclassified	unclassified	unclassified	unclassified	0.1	-	0.1	-	0.0	-	0.0	-	1/1	1/1	1/1	1/1	1/1	0/0	0/0	0/0	0/0	0/0	0/0	0/0	0/0	0/0
member	8822	-	-	-	-	-	HG1361949	cellular processes and signaling	Posttranslational modification, protein turnover, chaperones	36DQX	peptidase U32	350688.Clos_1969	unclassified	unclassified	unclassified	unclassified	unclassified	unclassified	unclassified	unclassified	unclassified
group	8823	2	117	118	97.46	97.46	HG1362198;HG1376368	poorly characterized	Function unknown	4JUU4	Encoded by	various	Eukaryota	Streptophyta	Magnoliopsida	Fabales	Fabaceae	Glycine	various	unclassified	unclassified	0.1	-	0.1	-	0.0	-	0.0	-	2/2	2/2	2/2	2/2	1/2	2/2	2/2	2/2	2/2	2/2	2/2	2/2	0/0	0/0
member	8823	-	-	-	-	-	HG1362198	poorly characterized	Function unknown	4JUU4	Encoded by	3847.GLYMA02G06150.2	Eukaryota	Streptophyta	Magnoliopsida	Fabales	Fabaceae	Glycine	Glycine max	unclassified	unclassified
member	8823	-	-	-	-	-	HG1362198	-	-	-	-	-	Eukaryota	Streptophyta	Magnoliopsida	Fabales	Fabaceae	Glycine	Glycine soja	-	-
member	8823	-	-	-	-	-	HG1376368	poorly characterized	Function unknown	4JUU4	Encoded by	3847.GLYMA02G06140.1	Eukaryota	Streptophyta	Magnoliopsida	Fabales	Fabaceae	Glycine	Glycine max	unclassified	unclassified
member	8823	-	-	-	-	-	HG1376368	-	-	-	-	-	Eukaryota	Streptophyta	Magnoliopsida	Fabales	Fabaceae	Glycine	Glycine soja	-	-
group	8824	23	117	661	4.44	99.85	HG1362431;HG1432603;HG2567070;HG2791625;HG2837603;HG3224153;HG3359385;HG3575274;HG3582224;HG3763446;HG3782879;HG4612089;HG4697640;HG4832972;HG5314423;HG5333292;HG5333691;HG5334505;HG5334741;HG5334854;HG5335015;HG5335164;HG5335496	metabolism	Energy production and conversion	4PQQW	Fumarate reductase flavoprotein C-term	various	Bacteria	Proteobacteria	Betaproteobacteria	Burkholderiales	Sutterellaceae	Sutterella	various	unclassified	unclassified	0.1	-	0.1	-	0.0	-	0.0	-	23/23	23/23	15/23	15/23	(9)/23	19/23	19/23	19/23	19/23	19/23	17/23	(5)/23	0/0	0/0
member	8824	-	-	-	-	-	HG1362431	metabolism	Energy production and conversion	4PQQW	Fumarate reductase flavoprotein C-term	1203554.HMPREF1476_01835	Bacteria	Proteobacteria	Betaproteobacteria	Burkholderiales	Sutterellaceae	Sutterella	Sutterella wadsworthensis	unclassified	unclassified
member	8824	-	-	-	-	-	HG1362431	-	-	-	-	-	Bacteria	Proteobacteria	Betaproteobacteria	Burkholderiales	Sutterellaceae	Sutterella	Sutterella wadsworthensis CAG:135	-	-
member	8824	-	-	-	-	-	HG1432603	metabolism	Energy production and conversion	4PQQW	Fumarate reductase flavoprotein C-term	742823.HMPREF9465_00300	Bacteria	Proteobacteria	Betaproteobacteria	Burkholderiales	Sutterellaceae	Sutterella	Sutterella sp. AM11-39	unclassified	unclassified
member	8824	-	-	-	-	-	HG2567070	metabolism	Energy production and conversion	4PQQW	Fumarate reductase flavoprotein C-term	742823.HMPREF9465_00300	Bacteria	Proteobacteria	Betaproteobacteria	Burkholderiales	Sutterellaceae	Parasutterella	Parasutterella secunda	unclassified	unclassified
member	8824	-	-	-	-	-	HG2567070	-	-	-	-	-	Bacteria	Proteobacteria	Betaproteobacteria	Burkholderiales	Sutterellaceae	Sutterella	Sutterella sp. CAG:521	-	-
member	8824	-	-	-	-	-	HG2791625	metabolism	Energy production and conversion	1KJ0V	Belongs to the FAD-dependent oxidoreductase 2 family. FRD SDH subfamily	469610.HMPREF0189_00997	Bacteria	Proteobacteria	Betaproteobacteria	Burkholderiales	Sutterellaceae	Turicimonas	Turicimonas muris	unclassified	unclassified
member	8824	-	-	-	-	-	HG2791625	-	-	-	-	-	Bacteria	Proteobacteria	Betaproteobacteria	Burkholderiales	unclassified	unclassified	Burkholderiales bacterium YL45	-	-
member	8824	-	-	-	-	-	HG2837603	metabolism	Energy production and conversion	4PQQW	Fumarate reductase flavoprotein C-term	1203554.HMPREF1476_01835	Bacteria	Proteobacteria	Betaproteobacteria	Burkholderiales	Sutterellaceae	Sutterella	Sutterella seckii	unclassified	unclassified
member	8824	-	-	-	-	-	HG3224153	metabolism	Energy production and conversion	4PQQW	Fumarate reductase flavoprotein C-term	1203554.HMPREF1476_01835	Bacteria	Proteobacteria	Betaproteobacteria	Burkholderiales	Sutterellaceae	Sutterella	Sutterella faecalis	unclassified	unclassified
member	8824	-	-	-	-	-	HG3224153	-	-	-	-	-	Bacteria	Proteobacteria	Betaproteobacteria	Burkholderiales	Sutterellaceae	Sutterella	Sutterella seckii	-	-
member	8824	-	-	-	-	-	HG3224153	-	-	-	-	-	Bacteria	Proteobacteria	Betaproteobacteria	Burkholderiales	Sutterellaceae	Sutterella	unclassified	-	-
member	8824	-	-	-	-	-	HG3359385	metabolism	Energy production and conversion	1KJ0V	Belongs to the FAD-dependent oxidoreductase 2 family. FRD SDH subfamily	469610.HMPREF0189_00997	Bacteria	Proteobacteria	Betaproteobacteria	Burkholderiales	Sutterellaceae	Sutterella	Sutterella sp. AM11-39	unclassified	unclassified
member	8824	-	-	-	-	-	HG3575274	metabolism	Energy production and conversion	4PQQW	Fumarate reductase flavoprotein C-term	1203554.HMPREF1476_01835	Bacteria	Proteobacteria	Betaproteobacteria	Burkholderiales	Sutterellaceae	Sutterella	Sutterella massiliensis	unclassified	unclassified
member	8824	-	-	-	-	-	HG3582224	metabolism	Energy production and conversion	4PQQW	Fumarate reductase flavoprotein C-term	1203554.HMPREF1476_01835	Bacteria	Proteobacteria	Betaproteobacteria	Burkholderiales	Sutterellaceae	Sutterella	Sutterella sp. AM11-39	unclassified	unclassified
member	8824	-	-	-	-	-	HG3763446	metabolism	Energy production and conversion	4PQQW	Fumarate reductase flavoprotein C-term	742823.HMPREF9465_00300	Bacteria	Proteobacteria	Betaproteobacteria	Burkholderiales	Sutterellaceae	Duodenibacillus	Duodenibacillus massiliensis	unclassified	unclassified
member	8824	-	-	-	-	-	HG3763446	-	-	-	-	-	Bacteria	Proteobacteria	Betaproteobacteria	Burkholderiales	Sutterellaceae	Sutterella	Sutterella sp. CAG:397	-	-
member	8824	-	-	-	-	-	HG3782879	metabolism	Energy production and conversion	1KJ0V	Belongs to the FAD-dependent oxidoreductase 2 family. FRD SDH subfamily	469610.HMPREF0189_00997	Bacteria	Proteobacteria	Betaproteobacteria	Burkholderiales	Sutterellaceae	Sutterella	Sutterella sp. AM11-39	unclassified	unclassified
member	8824	-	-	-	-	-	HG4612089	metabolism	Energy production and conversion	1KJ0V	Belongs to the FAD-dependent oxidoreductase 2 family. FRD SDH subfamily	469610.HMPREF0189_00997	Bacteria	Proteobacteria	Betaproteobacteria	Burkholderiales	Sutterellaceae	Sutterella	Sutterella sp. CAG:521	unclassified	unclassified
member	8824	-	-	-	-	-	HG4697640	metabolism	Energy production and conversion	4PQQW	Fumarate reductase flavoprotein C-term	742823.HMPREF9465_00300	unclassified	unclassified	unclassified	unclassified	unclassified	unclassified	unclassified	unclassified	unclassified
member	8824	-	-	-	-	-	HG4832972	metabolism	Energy production and conversion	1KJ0V	Belongs to the FAD-dependent oxidoreductase 2 family. FRD SDH subfamily	469610.HMPREF0189_00997	unclassified	unclassified	unclassified	unclassified	unclassified	unclassified	unclassified	unclassified	unclassified
member	8824	-	-	-	-	-	HG5314423	metabolism	Energy production and conversion	1KJ0V	Belongs to the FAD-dependent oxidoreductase 2 family. FRD SDH subfamily	469610.HMPREF0189_00997	Bacteria	Proteobacteria	Betaproteobacteria	Burkholderiales	Sutterellaceae	Sutterella	Sutterella sp. CAG:521	unclassified	unclassified
member	8824	-	-	-	-	-	HG5333292	metabolism	Energy production and conversion	4PQQW	Fumarate reductase flavoprotein C-term	742823.HMPREF9465_00300	Bacteria	Proteobacteria	Betaproteobacteria	Burkholderiales	Sutterellaceae	Duodenibacillus	Duodenibacillus massiliensis	unclassified	unclassified
member	8824	-	-	-	-	-	HG5333292	-	-	-	-	-	Bacteria	Proteobacteria	Betaproteobacteria	Burkholderiales	Sutterellaceae	Sutterella	Sutterella sp. CAG:397	-	-
member	8824	-	-	-	-	-	HG5333691	metabolism	Energy production and conversion	4PQQW	Fumarate reductase flavoprotein C-term	742823.HMPREF9465_00300	Bacteria	Proteobacteria	Betaproteobacteria	Burkholderiales	Sutterellaceae	Duodenibacillus	Duodenibacillus massiliensis	unclassified	unclassified
member	8824	-	-	-	-	-	HG5333691	-	-	-	-	-	Bacteria	Proteobacteria	Betaproteobacteria	Burkholderiales	Sutterellaceae	Sutterella	Sutterella sp. CAG:397	-	-
member	8824	-	-	-	-	-	HG5334505	metabolism	Energy production and conversion	4PQQW	Fumarate reductase flavoprotein C-term	1203554.HMPREF1476_01835	Bacteria	Proteobacteria	Betaproteobacteria	Burkholderiales	Sutterellaceae	Sutterella	Sutterella wadsworthensis	unclassified	unclassified
member	8824	-	-	-	-	-	HG5334741	metabolism	Energy production and conversion	4PQQW	Fumarate reductase flavoprotein C-term	742823.HMPREF9465_00300	Bacteria	Proteobacteria	Betaproteobacteria	Burkholderiales	Sutterellaceae	Sutterella	Sutterella sp. AM11-39	unclassified	unclassified
member	8824	-	-	-	-	-	HG5334854	metabolism	Energy production and conversion	1KJ0V	Belongs to the FAD-dependent oxidoreductase 2 family. FRD SDH subfamily	469610.HMPREF0189_00997	Bacteria	Proteobacteria	Betaproteobacteria	Burkholderiales	Sutterellaceae	Parasutterella	Parasutterella excrementihominis	unclassified	unclassified
member	8824	-	-	-	-	-	HG5334854	-	-	-	-	-	Bacteria	Proteobacteria	Betaproteobacteria	Burkholderiales	Sutterellaceae	Parasutterella	Parasutterella excrementihominis CAG:233	-	-
member	8824	-	-	-	-	-	HG5334854	-	-	-	-	-	Bacteria	Proteobacteria	Betaproteobacteria	Burkholderiales	unclassified	unclassified	Burkholderiales bacterium	-	-
member	8824	-	-	-	-	-	HG5334854	-	-	-	-	-	Bacteria	Proteobacteria	Betaproteobacteria	Burkholderiales	unclassified	unclassified	Burkholderiales bacterium 1_1_47	-	-
member	8824	-	-	-	-	-	HG5335015	metabolism	Energy production and conversion	1KJ0V	Belongs to the FAD-dependent oxidoreductase 2 family. FRD SDH subfamily	469610.HMPREF0189_00997	unclassified	unclassified	unclassified	unclassified	unclassified	unclassified	unclassified	unclassified	unclassified
member	8824	-	-	-	-	-	HG5335164	metabolism	Energy production and conversion	4PQQW	Fumarate reductase flavoprotein C-term	742823.HMPREF9465_00300	Bacteria	Proteobacteria	Betaproteobacteria	Burkholderiales	Sutterellaceae	Sutterella	Sutterella sp. 63_29	unclassified	unclassified
member	8824	-	-	-	-	-	HG5335164	-	-	-	-	-	Bacteria	Proteobacteria	Betaproteobacteria	Burkholderiales	Sutterellaceae	Sutterella	Sutterella sp. KLE1602	-	-
member	8824	-	-	-	-	-	HG5335164	-	-	-	-	-	Bacteria	Proteobacteria	Betaproteobacteria	Burkholderiales	Sutterellaceae	Sutterella	Sutterella wadsworthensis	-	-
member	8824	-	-	-	-	-	HG5335164	-	-	-	-	-	Bacteria	Proteobacteria	Betaproteobacteria	Burkholderiales	Sutterellaceae	Sutterella	unclassified	-	-
member	8824	-	-	-	-	-	HG5335496	metabolism	Energy production and conversion	4PQQW	Fumarate reductase flavoprotein C-term	742823.HMPREF9465_00300	unclassified	unclassified	unclassified	unclassified	unclassified	unclassified	unclassified	unclassified	unclassified
group	8825	1	-	-	-	-	HG1362480	poorly characterized	Function unknown	3WJKA	Psort location Cytoplasmic, score 8.87	428125.CLOLEP_03218	Bacteria	Firmicutes	Clostridia	Eubacteriales	Lachnospiraceae	unclassified	unclassified	unclassified	unclassified	0.1	-	0.1	-	0.0	-	0.0	-	1/1	1/1	1/1	1/1	1/1	1/1	1/1	1/1	1/1	1/1	1/1	1/1	0/0	0/0
member	8825	-	-	-	-	-	HG1362480	poorly characterized	Function unknown	3WJKA	Psort location Cytoplasmic, score 8.87	428125.CLOLEP_03218	Bacteria	Firmicutes	Clostridia	Eubacteriales	Lachnospiraceae	unclassified	unclassified	unclassified	unclassified
group	8826	1	-	-	-	-	HG1362497	metabolism	Amino acid transport and metabolism	4AMUE	Catalyzes the reduction of 1-pyrroline-5-carboxylate (PCA) to L-proline	547042.BACCOPRO_03290	Bacteria	Bacteroidetes	Bacteroidia	Bacteroidales	Barnesiellaceae	Coprobacter	Coprobacter secundus	unclassified	unclassified	0.1	-	0.1	-	0.0	-	0.0	-	1/1	1/1	1/1	1/1	1/1	1/1	1/1	1/1	1/1	1/1	1/1	1/1	0/0	0/0
member	8826	-	-	-	-	-	HG1362497	metabolism	Amino acid transport and metabolism	4AMUE	Catalyzes the reduction of 1-pyrroline-5-carboxylate (PCA) to L-proline	547042.BACCOPRO_03290	Bacteria	Bacteroidetes	Bacteroidia	Bacteroidales	Barnesiellaceae	Coprobacter	Coprobacter secundus	unclassified	unclassified
group	8827	1	-	-	-	-	HG1362813	metabolism	Coenzyme transport and metabolism	3WHT9	Molybdenum cofactor synthesis domain protein	457412.RSAG_01644	Bacteria	Firmicutes	Clostridia	Eubacteriales	Lachnospiraceae	Blautia	Blautia caecimuris	unclassified	unclassified	0.1	-	0.1	-	0.0	-	0.0	-	1/1	1/1	1/1	1/1	1/1	1/1	1/1	1/1	1/1	1/1	1/1	1/1	0/0	0/0
member	8827	-	-	-	-	-	HG1362813	metabolism	Coenzyme transport and metabolism	3WHT9	Molybdenum cofactor synthesis domain protein	457412.RSAG_01644	Bacteria	Firmicutes	Clostridia	Eubacteriales	Lachnospiraceae	Blautia	Blautia caecimuris	unclassified	unclassified
group	8828	1	-	-	-	-	HG1362951	unclassified	unclassified	unclassified	unclassified	unclassified	unclassified	unclassified	unclassified	unclassified	unclassified	unclassified	unclassified	unclassified	unclassified	0.1	-	0.1	-	0.0	-	0.0	-	0/0	0/0	0/0	0/0	0/0	0/0	0/0	0/0	0/0	0/0	0/0	0/0	0/0	0/0
member	8828	-	-	-	-	-	HG1362951	unclassified	unclassified	unclassified	unclassified	unclassified	unclassified	unclassified	unclassified	unclassified	unclassified	unclassified	unclassified	unclassified	unclassified
group	8829	1	-	-	-	-	HG1363060	metabolism	Energy production and conversion	2FN69	Responsible for channeling the electrons from the oxidation of dihydroorotate from the FMN redox center in the PyrD type B subunit to the ultimate electron acceptor NAD( )	445970.ALIPUT_01026	unclassified	unclassified	unclassified	unclassified	unclassified	unclassified	unclassified	unclassified	unclassified	0.1	-	0.1	-	0.0	-	0.0	-	1/1	1/1	1/1	1/1	1/1	0/0	0/0	0/0	0/0	0/0	0/0	0/0	0/0	0/0
member	8829	-	-	-	-	-	HG1363060	metabolism	Energy production and conversion	2FN69	Responsible for channeling the electrons from the oxidation of dihydroorotate from the FMN redox center in the PyrD type B subunit to the ultimate electron acceptor NAD( )	445970.ALIPUT_01026	unclassified	unclassified	unclassified	unclassified	unclassified	unclassified	unclassified	unclassified	unclassified
group	8830	1	-	-	-	-	HG1363160	unclassified	unclassified	unclassified	unclassified	unclassified	unclassified	unclassified	unclassified	unclassified	unclassified	unclassified	unclassified	unclassified	unclassified	0.1	-	0.1	-	0.0	-	0.0	-	0/0	0/0	0/0	0/0	0/0	0/0	0/0	0/0	0/0	0/0	0/0	0/0	0/0	0/0
member	8830	-	-	-	-	-	HG1363160	unclassified	unclassified	unclassified	unclassified	unclassified	unclassified	unclassified	unclassified	unclassified	unclassified	unclassified	unclassified	unclassified	unclassified
group	8831	1	-	-	-	-	HG1363426	unclassified	unclassified	COG3012	unclassified	546414.Deide_10322	Bacteria	Proteobacteria	Deltaproteobacteria	Desulfovibrionales	Desulfovibrionaceae	Desulfovibrio	Desulfovibrio sp. An276	unclassified	unclassified	0.1	-	0.1	-	0.0	-	0.0	-	1/1	1/1	1/1	1/1	1/1	1/1	1/1	1/1	1/1	1/1	1/1	1/1	0/0	0/0
member	8831	-	-	-	-	-	HG1363426	unclassified	unclassified	COG3012	unclassified	546414.Deide_10322	Bacteria	Proteobacteria	Deltaproteobacteria	Desulfovibrionales	Desulfovibrionaceae	Desulfovibrio	Desulfovibrio sp. An276	unclassified	unclassified
group	8832	2	117	148	63.09	63.09	HG1363557;HG1858812	cellular processes and signaling	Posttranslational modification, protein turnover, chaperones	4BZ79	Hsp20/alpha crystallin family	511680.BUTYVIB_02079	Bacteria	Firmicutes	Clostridia	Eubacteriales	various	various	various	unclassified	unclassified	0.1	-	0.1	-	0.0	-	0.0	-	2/2	2/2	2/2	2/2	2/2	2/2	2/2	2/2	2/2	2/2	2/2	2/2	0/0	0/0
member	8832	-	-	-	-	-	HG1363557	cellular processes and signaling	Posttranslational modification, protein turnover, chaperones	4BZ79	Hsp20/alpha crystallin family	511680.BUTYVIB_02079	Bacteria	Firmicutes	Clostridia	Eubacteriales	Clostridiaceae	Clostridium	Clostridium sp. AF34-13	unclassified	unclassified
member	8832	-	-	-	-	-	HG1363557	-	-	-	-	-	Bacteria	Firmicutes	Clostridia	Eubacteriales	Clostridiaceae	Clostridium	Clostridium sp. CAG:122	-	-
member	8832	-	-	-	-	-	HG1363557	-	-	-	-	-	Bacteria	Firmicutes	Clostridia	Eubacteriales	Clostridiaceae	Clostridium	Clostridium sp. CAG:12237_41	-	-
member	8832	-	-	-	-	-	HG1363557	-	-	-	-	-	Bacteria	Firmicutes	Clostridia	Eubacteriales	Clostridiaceae	Clostridium	unclassified	-	-
member	8832	-	-	-	-	-	HG1363557	-	-	-	-	-	Bacteria	Firmicutes	Clostridia	Eubacteriales	Lachnospiraceae	Butyribacter	Butyribacter intestini	-	-
member	8832	-	-	-	-	-	HG1858812	cellular processes and signaling	Posttranslational modification, protein turnover, chaperones	4BZ79	Hsp20/alpha crystallin family	511680.BUTYVIB_02079	Bacteria	Firmicutes	Clostridia	Eubacteriales	Clostridiaceae	Clostridium	Clostridium sp. AF34-13	unclassified	unclassified
member	8832	-	-	-	-	-	HG1858812	-	-	-	-	-	Bacteria	Firmicutes	Clostridia	Eubacteriales	Clostridiaceae	Clostridium	Clostridium sp. CAG:122	-	-
member	8832	-	-	-	-	-	HG1858812	-	-	-	-	-	Bacteria	Firmicutes	Clostridia	Eubacteriales	Clostridiaceae	Clostridium	Clostridium sp. CAG:12237_41	-	-
member	8832	-	-	-	-	-	HG1858812	-	-	-	-	-	Bacteria	Firmicutes	Clostridia	Eubacteriales	Clostridiaceae	Clostridium	unclassified	-	-
member	8832	-	-	-	-	-	HG1858812	-	-	-	-	-	Bacteria	Firmicutes	Clostridia	Eubacteriales	Lachnospiraceae	Butyribacter	Butyribacter intestini	-	-
group	8833	1	-	-	-	-	HG1363694	unclassified	unclassified	unclassified	unclassified	unclassified	unclassified	unclassified	unclassified	unclassified	unclassified	unclassified	unclassified	unclassified	unclassified	0.1	-	0.1	-	0.0	-	0.0	-	0/0	0/0	0/0	0/0	0/0	0/0	0/0	0/0	0/0	0/0	0/0	0/0	0/0	0/0
member	8833	-	-	-	-	-	HG1363694	unclassified	unclassified	unclassified	unclassified	unclassified	unclassified	unclassified	unclassified	unclassified	unclassified	unclassified	unclassified	unclassified	unclassified
group	8834	1	-	-	-	-	HG1363765	unclassified	unclassified	unclassified	unclassified	unclassified	unclassified	unclassified	unclassified	unclassified	unclassified	unclassified	unclassified	unclassified	unclassified	0.1	-	0.1	-	0.0	-	0.0	-	0/0	0/0	0/0	0/0	0/0	0/0	0/0	0/0	0/0	0/0	0/0	0/0	0/0	0/0
member	8834	-	-	-	-	-	HG1363765	unclassified	unclassified	unclassified	unclassified	unclassified	unclassified	unclassified	unclassified	unclassified	unclassified	unclassified	unclassified	unclassified	unclassified
group	8835	36	117	562	4.27	100.0	HG1363812;HG3071831;HG3244028;HG3550006;HG3746417;HG3783210;HG3797117;HG3944857;HG4323968;HG4568614;HG4656825;HG4668177;HG4691861;HG4770545;HG5125685;HG5125698;HG5126087;HG5126368;HG5126607;HG5130248;HG5130706;HG5132002;HG5132003;HG5132047;HG5132255;HG5132504;HG5132757;HG5133151;HG5133330;HG5133510;HG5140240;HG5141740;HG5142038;HG5149209;HG5191962;Q8G6Z9	metabolism	Amino acid transport and metabolism	4CZI5	Peptidase family C69	various	Bacteria	Actinobacteria	Actinomycetia	Bifidobacteriales	Bifidobacteriaceae	Bifidobacterium	various	unclassified	unclassified	0.1	-	0.1	-	0.0	-	0.0	-	36/36	36/36	36/36	36/36	(13)/36	36/36	36/36	36/36	36/36	36/36	36/36	(13)/36	0/0	0/0
member	8835	-	-	-	-	-	HG1363812	metabolism	Amino acid transport and metabolism	4CZI5	Peptidase family C69	547043.BIFPSEUDO_02823	Bacteria	Actinobacteria	Actinomycetia	Bifidobacteriales	Bifidobacteriaceae	Bifidobacterium	Bifidobacterium dentium	unclassified	unclassified
member	8835	-	-	-	-	-	HG1363812	-	-	-	-	-	Bacteria	Actinobacteria	Actinomycetia	Bifidobacteriales	Bifidobacteriaceae	Bifidobacterium	Bifidobacterium pseudocatenulatum	-	-
member	8835	-	-	-	-	-	HG1363812	-	-	-	-	-	Bacteria	Actinobacteria	Actinomycetia	Bifidobacteriales	Bifidobacteriaceae	Bifidobacterium	Bifidobacterium pseudocatenulatum CAG:263	-	-
member	8835	-	-	-	-	-	HG1363812	-	-	-	-	-	Bacteria	Actinobacteria	Actinomycetia	Bifidobacteriales	Bifidobacteriaceae	Bifidobacterium	unclassified	-	-
member	8835	-	-	-	-	-	HG1363812	-	-	-	-	-	Bacteria	Actinobacteria	Actinomycetia	Bifidobacteriales	Bifidobacteriaceae	unclassified	Bifidobacteriaceae bacterium MCC01992	-	-
member	8835	-	-	-	-	-	HG1363812	-	-	-	-	-	Bacteria	Actinobacteria	Actinomycetia	Bifidobacteriales	Bifidobacteriaceae	unclassified	Bifidobacteriaceae bacterium MCC01993	-	-
member	8835	-	-	-	-	-	HG1363812	-	-	-	-	-	Bacteria	Actinobacteria	Actinomycetia	Bifidobacteriales	Bifidobacteriaceae	unclassified	Bifidobacteriaceae bacterium MCC01994	-	-
member	8835	-	-	-	-	-	HG1363812	-	-	-	-	-	Bacteria	Actinobacteria	Actinomycetia	Bifidobacteriales	Bifidobacteriaceae	unclassified	Bifidobacteriaceae bacterium MCC01995	-	-
member	8835	-	-	-	-	-	HG1363812	-	-	-	-	-	Bacteria	Actinobacteria	Actinomycetia	Bifidobacteriales	Bifidobacteriaceae	unclassified	Bifidobacteriaceae bacterium MCC02033	-	-
member	8835	-	-	-	-	-	HG3071831	metabolism	Amino acid transport and metabolism	4CZI5	Peptidase family C69	1680.BADO_0176	Bacteria	Actinobacteria	Actinomycetia	Bifidobacteriales	Bifidobacteriaceae	Bifidobacterium	Bifidobacterium adolescentis	unclassified	unclassified
member	8835	-	-	-	-	-	HG3071831	-	-	-	-	-	Bacteria	Actinobacteria	Actinomycetia	Bifidobacteriales	Bifidobacteriaceae	Bifidobacterium	unclassified	-	-
member	8835	-	-	-	-	-	HG3071831	-	-	-	-	-	Bacteria	Actinobacteria	Actinomycetia	Bifidobacteriales	Bifidobacteriaceae	unclassified	Bifidobacteriaceae bacterium MCC01941	-	-
member	8835	-	-	-	-	-	HG3071831	-	-	-	-	-	Bacteria	Actinobacteria	Actinomycetia	Bifidobacteriales	Bifidobacteriaceae	unclassified	Bifidobacteriaceae bacterium MCC01943	-	-
member	8835	-	-	-	-	-	HG3071831	-	-	-	-	-	Bacteria	Actinobacteria	Actinomycetia	Bifidobacteriales	Bifidobacteriaceae	unclassified	Bifidobacteriaceae bacterium MCC01947	-	-
member	8835	-	-	-	-	-	HG3244028	metabolism	Amino acid transport and metabolism	4CZI5	Peptidase family C69	547043.BIFPSEUDO_02823	Bacteria	Actinobacteria	Actinomycetia	Bifidobacteriales	Bifidobacteriaceae	Bifidobacterium	Bifidobacterium dentium	unclassified	unclassified
member	8835	-	-	-	-	-	HG3244028	-	-	-	-	-	Bacteria	Actinobacteria	Actinomycetia	Bifidobacteriales	Bifidobacteriaceae	Bifidobacterium	Bifidobacterium pseudocatenulatum	-	-
member	8835	-	-	-	-	-	HG3244028	-	-	-	-	-	Bacteria	Actinobacteria	Actinomycetia	Bifidobacteriales	Bifidobacteriaceae	Bifidobacterium	unclassified	-	-
member	8835	-	-	-	-	-	HG3244028	-	-	-	-	-	Bacteria	Actinobacteria	Actinomycetia	Bifidobacteriales	Bifidobacteriaceae	unclassified	Bifidobacteriaceae bacterium MCC01992	-	-
member	8835	-	-	-	-	-	HG3244028	-	-	-	-	-	Bacteria	Actinobacteria	Actinomycetia	Bifidobacteriales	Bifidobacteriaceae	unclassified	Bifidobacteriaceae bacterium MCC01993	-	-
member	8835	-	-	-	-	-	HG3244028	-	-	-	-	-	Bacteria	Actinobacteria	Actinomycetia	Bifidobacteriales	Bifidobacteriaceae	unclassified	Bifidobacteriaceae bacterium MCC01994	-	-
member	8835	-	-	-	-	-	HG3244028	-	-	-	-	-	Bacteria	Actinobacteria	Actinomycetia	Bifidobacteriales	Bifidobacteriaceae	unclassified	Bifidobacteriaceae bacterium MCC01995	-	-
member	8835	-	-	-	-	-	HG3244028	-	-	-	-	-	Bacteria	Actinobacteria	Actinomycetia	Bifidobacteriales	Bifidobacteriaceae	unclassified	Bifidobacteriaceae bacterium MCC02033	-	-
member	8835	-	-	-	-	-	HG3550006	metabolism	Amino acid transport and metabolism	4CZI5	Peptidase family C69	216816.GS08_00840	Bacteria	Actinobacteria	Actinomycetia	Bifidobacteriales	Bifidobacteriaceae	Bifidobacterium	Bifidobacterium longum	unclassified	unclassified
member	8835	-	-	-	-	-	HG3550006	-	-	-	-	-	Bacteria	Actinobacteria	Actinomycetia	Bifidobacteriales	Bifidobacteriaceae	Bifidobacterium	Bifidobacterium longum CAG:69	-	-
member	8835	-	-	-	-	-	HG3550006	-	-	-	-	-	Bacteria	Actinobacteria	Actinomycetia	Bifidobacteriales	Bifidobacteriaceae	unclassified	Bifidobacteriaceae bacterium MCC01972	-	-
member	8835	-	-	-	-	-	HG3550006	-	-	-	-	-	Bacteria	Actinobacteria	Actinomycetia	Bifidobacteriales	Bifidobacteriaceae	unclassified	Bifidobacteriaceae bacterium MCC01975	-	-
member	8835	-	-	-	-	-	HG3550006	-	-	-	-	-	Bacteria	Actinobacteria	Actinomycetia	Bifidobacteriales	Bifidobacteriaceae	unclassified	Bifidobacteriaceae bacterium MCC01976	-	-
member	8835	-	-	-	-	-	HG3550006	-	-	-	-	-	Bacteria	Actinobacteria	Actinomycetia	Bifidobacteriales	Bifidobacteriaceae	unclassified	Bifidobacteriaceae bacterium MCC01977	-	-
member	8835	-	-	-	-	-	HG3550006	-	-	-	-	-	Bacteria	Actinobacteria	Actinomycetia	Bifidobacteriales	Bifidobacteriaceae	unclassified	Bifidobacteriaceae bacterium MCC01978	-	-
member	8835	-	-	-	-	-	HG3550006	-	-	-	-	-	Bacteria	Actinobacteria	Actinomycetia	Bifidobacteriales	Bifidobacteriaceae	unclassified	Bifidobacteriaceae bacterium MCC01979	-	-
member	8835	-	-	-	-	-	HG3550006	-	-	-	-	-	Bacteria	Actinobacteria	Actinomycetia	Bifidobacteriales	Bifidobacteriaceae	unclassified	Bifidobacteriaceae bacterium MCC01983	-	-
member	8835	-	-	-	-	-	HG3550006	-	-	-	-	-	Bacteria	Actinobacteria	Actinomycetia	Bifidobacteriales	Bifidobacteriaceae	unclassified	Bifidobacteriaceae bacterium MCC01984	-	-
member	8835	-	-	-	-	-	HG3550006	-	-	-	-	-	Bacteria	Actinobacteria	Actinomycetia	Bifidobacteriales	Bifidobacteriaceae	unclassified	Bifidobacteriaceae bacterium MCC01986	-	-
member	8835	-	-	-	-	-	HG3550006	-	-	-	-	-	Bacteria	Actinobacteria	Actinomycetia	Bifidobacteriales	Bifidobacteriaceae	unclassified	Bifidobacteriaceae bacterium MCC01990	-	-
member	8835	-	-	-	-	-	HG3746417	metabolism	Amino acid transport and metabolism	4CZI5	Peptidase family C69	518635.BIFANG_03706	Bacteria	Actinobacteria	Actinomycetia	Bifidobacteriales	Bifidobacteriaceae	Bifidobacterium	Bifidobacterium angulatum	unclassified	unclassified
member	8835	-	-	-	-	-	HG3783210	metabolism	Amino acid transport and metabolism	4CZI5	Peptidase family C69	1680.BADO_0176	Bacteria	Actinobacteria	Actinomycetia	Bifidobacteriales	Bifidobacteriaceae	Bifidobacterium	Bifidobacterium adolescentis	unclassified	unclassified
member	8835	-	-	-	-	-	HG3783210	-	-	-	-	-	Bacteria	Actinobacteria	Actinomycetia	Bifidobacteriales	Bifidobacteriaceae	Bifidobacterium	unclassified	-	-
member	8835	-	-	-	-	-	HG3783210	-	-	-	-	-	Bacteria	Actinobacteria	Actinomycetia	Bifidobacteriales	Bifidobacteriaceae	unclassified	Bifidobacteriaceae bacterium MCC01941	-	-
member	8835	-	-	-	-	-	HG3783210	-	-	-	-	-	Bacteria	Actinobacteria	Actinomycetia	Bifidobacteriales	Bifidobacteriaceae	unclassified	Bifidobacteriaceae bacterium MCC01943	-	-
member	8835	-	-	-	-	-	HG3783210	-	-	-	-	-	Bacteria	Actinobacteria	Actinomycetia	Bifidobacteriales	Bifidobacteriaceae	unclassified	Bifidobacteriaceae bacterium MCC01947	-	-
member	8835	-	-	-	-	-	HG3797117	metabolism	Amino acid transport and metabolism	4CZI5	Peptidase family C69	398513.BBNG_00109	Bacteria	Actinobacteria	Actinomycetia	Bifidobacteriales	Bifidobacteriaceae	Bifidobacterium	Bifidobacterium bifidum	unclassified	unclassified
member	8835	-	-	-	-	-	HG3797117	-	-	-	-	-	Bacteria	Actinobacteria	Actinomycetia	Bifidobacteriales	Bifidobacteriaceae	unclassified	Bifidobacteriaceae bacterium MCC02030	-	-
member	8835	-	-	-	-	-	HG3944857	metabolism	Amino acid transport and metabolism	4CZI5	Peptidase family C69	216816.GS08_00840	Bacteria	Actinobacteria	Actinomycetia	Bifidobacteriales	Bifidobacteriaceae	Bifidobacterium	Bifidobacterium longum	unclassified	unclassified
member	8835	-	-	-	-	-	HG3944857	-	-	-	-	-	Bacteria	Actinobacteria	Actinomycetia	Bifidobacteriales	Bifidobacteriaceae	unclassified	Bifidobacteriaceae bacterium MCC01972	-	-
member	8835	-	-	-	-	-	HG3944857	-	-	-	-	-	Bacteria	Actinobacteria	Actinomycetia	Bifidobacteriales	Bifidobacteriaceae	unclassified	Bifidobacteriaceae bacterium MCC01975	-	-
member	8835	-	-	-	-	-	HG3944857	-	-	-	-	-	Bacteria	Actinobacteria	Actinomycetia	Bifidobacteriales	Bifidobacteriaceae	unclassified	Bifidobacteriaceae bacterium MCC01976	-	-
member	8835	-	-	-	-	-	HG3944857	-	-	-	-	-	Bacteria	Actinobacteria	Actinomycetia	Bifidobacteriales	Bifidobacteriaceae	unclassified	Bifidobacteriaceae bacterium MCC01977	-	-
member	8835	-	-	-	-	-	HG3944857	-	-	-	-	-	Bacteria	Actinobacteria	Actinomycetia	Bifidobacteriales	Bifidobacteriaceae	unclassified	Bifidobacteriaceae bacterium MCC01978	-	-
member	8835	-	-	-	-	-	HG3944857	-	-	-	-	-	Bacteria	Actinobacteria	Actinomycetia	Bifidobacteriales	Bifidobacteriaceae	unclassified	Bifidobacteriaceae bacterium MCC01979	-	-
member	8835	-	-	-	-	-	HG3944857	-	-	-	-	-	Bacteria	Actinobacteria	Actinomycetia	Bifidobacteriales	Bifidobacteriaceae	unclassified	Bifidobacteriaceae bacterium MCC01983	-	-
member	8835	-	-	-	-	-	HG3944857	-	-	-	-	-	Bacteria	Actinobacteria	Actinomycetia	Bifidobacteriales	Bifidobacteriaceae	unclassified	Bifidobacteriaceae bacterium MCC01984	-	-
member	8835	-	-	-	-	-	HG3944857	-	-	-	-	-	Bacteria	Actinobacteria	Actinomycetia	Bifidobacteriales	Bifidobacteriaceae	unclassified	Bifidobacteriaceae bacterium MCC01986	-	-
member	8835	-	-	-	-	-	HG3944857	-	-	-	-	-	Bacteria	Actinobacteria	Actinomycetia	Bifidobacteriales	Bifidobacteriaceae	unclassified	Bifidobacteriaceae bacterium MCC01990	-	-
member	8835	-	-	-	-	-	HG4323968	metabolism	Amino acid transport and metabolism	4CZI5	Peptidase family C69	547043.BIFPSEUDO_02823	Bacteria	Actinobacteria	Actinomycetia	Bifidobacteriales	Bifidobacteriaceae	Bifidobacterium	Bifidobacterium pseudocatenulatum	unclassified	unclassified
member	8835	-	-	-	-	-	HG4568614	metabolism	Amino acid transport and metabolism	4CZI5	Peptidase family C69	1680.BADO_0176	Bacteria	Actinobacteria	Actinomycetia	Bifidobacteriales	Bifidobacteriaceae	Bifidobacterium	Bifidobacterium adolescentis	unclassified	unclassified
member	8835	-	-	-	-	-	HG4568614	-	-	-	-	-	Bacteria	Actinobacteria	Actinomycetia	Bifidobacteriales	Bifidobacteriaceae	Bifidobacterium	unclassified	-	-
member	8835	-	-	-	-	-	HG4568614	-	-	-	-	-	Bacteria	Actinobacteria	Actinomycetia	Bifidobacteriales	Bifidobacteriaceae	unclassified	Bifidobacteriaceae bacterium MCC01941	-	-
member	8835	-	-	-	-	-	HG4568614	-	-	-	-	-	Bacteria	Actinobacteria	Actinomycetia	Bifidobacteriales	Bifidobacteriaceae	unclassified	Bifidobacteriaceae bacterium MCC01943	-	-
member	8835	-	-	-	-	-	HG4568614	-	-	-	-	-	Bacteria	Actinobacteria	Actinomycetia	Bifidobacteriales	Bifidobacteriaceae	unclassified	Bifidobacteriaceae bacterium MCC01947	-	-
member	8835	-	-	-	-	-	HG4656825	metabolism	Amino acid transport and metabolism	4CZI5	Peptidase family C69	401473.BDP_0256	Bacteria	Actinobacteria	Actinomycetia	Bifidobacteriales	Bifidobacteriaceae	Bifidobacterium	Bifidobacterium dentium	unclassified	unclassified
member	8835	-	-	-	-	-	HG4668177	metabolism	Amino acid transport and metabolism	4CZI5	Peptidase family C69	216816.GS08_00840	Bacteria	Actinobacteria	Actinomycetia	Bifidobacteriales	Bifidobacteriaceae	Bifidobacterium	Bifidobacterium longum	unclassified	unclassified
member	8835	-	-	-	-	-	HG4668177	-	-	-	-	-	Bacteria	Actinobacteria	Actinomycetia	Bifidobacteriales	Bifidobacteriaceae	Bifidobacterium	Bifidobacterium longum CAG:69	-	-
member	8835	-	-	-	-	-	HG4668177	-	-	-	-	-	Bacteria	Actinobacteria	Actinomycetia	Bifidobacteriales	Bifidobacteriaceae	unclassified	Bifidobacteriaceae bacterium MCC01972	-	-
member	8835	-	-	-	-	-	HG4668177	-	-	-	-	-	Bacteria	Actinobacteria	Actinomycetia	Bifidobacteriales	Bifidobacteriaceae	unclassified	Bifidobacteriaceae bacterium MCC01975	-	-
member	8835	-	-	-	-	-	HG4668177	-	-	-	-	-	Bacteria	Actinobacteria	Actinomycetia	Bifidobacteriales	Bifidobacteriaceae	unclassified	Bifidobacteriaceae bacterium MCC01976	-	-
member	8835	-	-	-	-	-	HG4668177	-	-	-	-	-	Bacteria	Actinobacteria	Actinomycetia	Bifidobacteriales	Bifidobacteriaceae	unclassified	Bifidobacteriaceae bacterium MCC01977	-	-
member	8835	-	-	-	-	-	HG4668177	-	-	-	-	-	Bacteria	Actinobacteria	Actinomycetia	Bifidobacteriales	Bifidobacteriaceae	unclassified	Bifidobacteriaceae bacterium MCC01978	-	-
member	8835	-	-	-	-	-	HG4668177	-	-	-	-	-	Bacteria	Actinobacteria	Actinomycetia	Bifidobacteriales	Bifidobacteriaceae	unclassified	Bifidobacteriaceae bacterium MCC01979	-	-
member	8835	-	-	-	-	-	HG4668177	-	-	-	-	-	Bacteria	Actinobacteria	Actinomycetia	Bifidobacteriales	Bifidobacteriaceae	unclassified	Bifidobacteriaceae bacterium MCC01983	-	-
member	8835	-	-	-	-	-	HG4668177	-	-	-	-	-	Bacteria	Actinobacteria	Actinomycetia	Bifidobacteriales	Bifidobacteriaceae	unclassified	Bifidobacteriaceae bacterium MCC01984	-	-
member	8835	-	-	-	-	-	HG4668177	-	-	-	-	-	Bacteria	Actinobacteria	Actinomycetia	Bifidobacteriales	Bifidobacteriaceae	unclassified	Bifidobacteriaceae bacterium MCC01986	-	-
member	8835	-	-	-	-	-	HG4668177	-	-	-	-	-	Bacteria	Actinobacteria	Actinomycetia	Bifidobacteriales	Bifidobacteriaceae	unclassified	Bifidobacteriaceae bacterium MCC01990	-	-
member	8835	-	-	-	-	-	HG4691861	metabolism	Amino acid transport and metabolism	4CZI5	Peptidase family C69	216816.GS08_00840	Bacteria	Actinobacteria	Actinomycetia	Bifidobacteriales	Bifidobacteriaceae	Bifidobacterium	Bifidobacterium longum	unclassified	unclassified
member	8835	-	-	-	-	-	HG4691861	-	-	-	-	-	Bacteria	Actinobacteria	Actinomycetia	Bifidobacteriales	Bifidobacteriaceae	Bifidobacterium	Bifidobacterium longum CAG:69	-	-
member	8835	-	-	-	-	-	HG4691861	-	-	-	-	-	Bacteria	Actinobacteria	Actinomycetia	Bifidobacteriales	Bifidobacteriaceae	unclassified	Bifidobacteriaceae bacterium MCC01972	-	-
member	8835	-	-	-	-	-	HG4691861	-	-	-	-	-	Bacteria	Actinobacteria	Actinomycetia	Bifidobacteriales	Bifidobacteriaceae	unclassified	Bifidobacteriaceae bacterium MCC01975	-	-
member	8835	-	-	-	-	-	HG4691861	-	-	-	-	-	Bacteria	Actinobacteria	Actinomycetia	Bifidobacteriales	Bifidobacteriaceae	unclassified	Bifidobacteriaceae bacterium MCC01976	-	-
member	8835	-	-	-	-	-	HG4691861	-	-	-	-	-	Bacteria	Actinobacteria	Actinomycetia	Bifidobacteriales	Bifidobacteriaceae	unclassified	Bifidobacteriaceae bacterium MCC01977	-	-
member	8835	-	-	-	-	-	HG4691861	-	-	-	-	-	Bacteria	Actinobacteria	Actinomycetia	Bifidobacteriales	Bifidobacteriaceae	unclassified	Bifidobacteriaceae bacterium MCC01978	-	-
member	8835	-	-	-	-	-	HG4691861	-	-	-	-	-	Bacteria	Actinobacteria	Actinomycetia	Bifidobacteriales	Bifidobacteriaceae	unclassified	Bifidobacteriaceae bacterium MCC01979	-	-
member	8835	-	-	-	-	-	HG4691861	-	-	-	-	-	Bacteria	Actinobacteria	Actinomycetia	Bifidobacteriales	Bifidobacteriaceae	unclassified	Bifidobacteriaceae bacterium MCC01983	-	-
member	8835	-	-	-	-	-	HG4691861	-	-	-	-	-	Bacteria	Actinobacteria	Actinomycetia	Bifidobacteriales	Bifidobacteriaceae	unclassified	Bifidobacteriaceae bacterium MCC01984	-	-
member	8835	-	-	-	-	-	HG4691861	-	-	-	-	-	Bacteria	Actinobacteria	Actinomycetia	Bifidobacteriales	Bifidobacteriaceae	unclassified	Bifidobacteriaceae bacterium MCC01986	-	-
member	8835	-	-	-	-	-	HG4691861	-	-	-	-	-	Bacteria	Actinobacteria	Actinomycetia	Bifidobacteriales	Bifidobacteriaceae	unclassified	Bifidobacteriaceae bacterium MCC01990	-	-
member	8835	-	-	-	-	-	HG4770545	metabolism	Amino acid transport and metabolism	4CZI5	Peptidase family C69	216816.GS08_00840	Bacteria	Actinobacteria	Actinomycetia	Bifidobacteriales	Bifidobacteriaceae	Bifidobacterium	Bifidobacterium longum	unclassified	unclassified
member	8835	-	-	-	-	-	HG4770545	-	-	-	-	-	Bacteria	Actinobacteria	Actinomycetia	Bifidobacteriales	Bifidobacteriaceae	unclassified	Bifidobacteriaceae bacterium MCC01972	-	-
member	8835	-	-	-	-	-	HG4770545	-	-	-	-	-	Bacteria	Actinobacteria	Actinomycetia	Bifidobacteriales	Bifidobacteriaceae	unclassified	Bifidobacteriaceae bacterium MCC01975	-	-
member	8835	-	-	-	-	-	HG4770545	-	-	-	-	-	Bacteria	Actinobacteria	Actinomycetia	Bifidobacteriales	Bifidobacteriaceae	unclassified	Bifidobacteriaceae bacterium MCC01976	-	-
member	8835	-	-	-	-	-	HG4770545	-	-	-	-	-	Bacteria	Actinobacteria	Actinomycetia	Bifidobacteriales	Bifidobacteriaceae	unclassified	Bifidobacteriaceae bacterium MCC01977	-	-
member	8835	-	-	-	-	-	HG4770545	-	-	-	-	-	Bacteria	Actinobacteria	Actinomycetia	Bifidobacteriales	Bifidobacteriaceae	unclassified	Bifidobacteriaceae bacterium MCC01978	-	-
member	8835	-	-	-	-	-	HG4770545	-	-	-	-	-	Bacteria	Actinobacteria	Actinomycetia	Bifidobacteriales	Bifidobacteriaceae	unclassified	Bifidobacteriaceae bacterium MCC01979	-	-
member	8835	-	-	-	-	-	HG4770545	-	-	-	-	-	Bacteria	Actinobacteria	Actinomycetia	Bifidobacteriales	Bifidobacteriaceae	unclassified	Bifidobacteriaceae bacterium MCC01983	-	-
member	8835	-	-	-	-	-	HG4770545	-	-	-	-	-	Bacteria	Actinobacteria	Actinomycetia	Bifidobacteriales	Bifidobacteriaceae	unclassified	Bifidobacteriaceae bacterium MCC01984	-	-
member	8835	-	-	-	-	-	HG4770545	-	-	-	-	-	Bacteria	Actinobacteria	Actinomycetia	Bifidobacteriales	Bifidobacteriaceae	unclassified	Bifidobacteriaceae bacterium MCC01986	-	-
member	8835	-	-	-	-	-	HG4770545	-	-	-	-	-	Bacteria	Actinobacteria	Actinomycetia	Bifidobacteriales	Bifidobacteriaceae	unclassified	Bifidobacteriaceae bacterium MCC01990	-	-
member	8835	-	-	-	-	-	HG5125685	metabolism	Amino acid transport and metabolism	4CZI5	Peptidase family C69	566552.BIFCAT_01724	Bacteria	Actinobacteria	Actinomycetia	Bifidobacteriales	Bifidobacteriaceae	Bifidobacterium	Bifidobacterium catenulatum	unclassified	unclassified
member	8835	-	-	-	-	-	HG5125685	-	-	-	-	-	Bacteria	Actinobacteria	Actinomycetia	Bifidobacteriales	Bifidobacteriaceae	Bifidobacterium	unclassified	-	-
member	8835	-	-	-	-	-	HG5125698	metabolism	Amino acid transport and metabolism	4CZI5	Peptidase family C69	1680.BADO_0176	Bacteria	Actinobacteria	Actinomycetia	Bifidobacteriales	Bifidobacteriaceae	Bifidobacterium	Bifidobacterium adolescentis	unclassified	unclassified
member	8835	-	-	-	-	-	HG5125698	-	-	-	-	-	Bacteria	Actinobacteria	Actinomycetia	Bifidobacteriales	Bifidobacteriaceae	Bifidobacterium	unclassified	-	-
member	8835	-	-	-	-	-	HG5126087	metabolism	Amino acid transport and metabolism	4CZI5	Peptidase family C69	1680.BADO_0176	Bacteria	Actinobacteria	Actinomycetia	Bifidobacteriales	Bifidobacteriaceae	Bifidobacterium	Bifidobacterium adolescentis	unclassified	unclassified
member	8835	-	-	-	-	-	HG5126368	metabolism	Amino acid transport and metabolism	4CZI5	Peptidase family C69	547043.BIFPSEUDO_02823	Bacteria	Actinobacteria	Actinomycetia	Bifidobacteriales	Bifidobacteriaceae	Bifidobacterium	Bifidobacterium pseudocatenulatum	unclassified	unclassified
member	8835	-	-	-	-	-	HG5126368	-	-	-	-	-	Bacteria	Actinobacteria	Actinomycetia	Bifidobacteriales	Bifidobacteriaceae	Bifidobacterium	Bifidobacterium pseudocatenulatum CAG:263	-	-
member	8835	-	-	-	-	-	HG5126607	metabolism	Amino acid transport and metabolism	4CZI5	Peptidase family C69	1680.BADO_0176	Bacteria	Actinobacteria	Actinomycetia	Bifidobacteriales	Bifidobacteriaceae	Bifidobacterium	Bifidobacterium adolescentis	unclassified	unclassified
member	8835	-	-	-	-	-	HG5130248	metabolism	Amino acid transport and metabolism	4CZI5	Peptidase family C69	401473.BDP_0256	Bacteria	Actinobacteria	Actinomycetia	Bifidobacteriales	Bifidobacteriaceae	Bifidobacterium	Bifidobacterium dentium	unclassified	unclassified
member	8835	-	-	-	-	-	HG5130248	-	-	-	-	-	Bacteria	Actinobacteria	Actinomycetia	Bifidobacteriales	Bifidobacteriaceae	Bifidobacterium	Bifidobacterium sp. MSTE12	-	-
member	8835	-	-	-	-	-	HG5130248	-	-	-	-	-	Bacteria	Actinobacteria	Actinomycetia	Bifidobacteriales	Bifidobacteriaceae	Bifidobacterium	unclassified	-	-
member	8835	-	-	-	-	-	HG5130248	-	-	-	-	-	Bacteria	Actinobacteria	Actinomycetia	Bifidobacteriales	Bifidobacteriaceae	unclassified	Bifidobacteriaceae bacterium MCC01970	-	-
member	8835	-	-	-	-	-	HG5130706	metabolism	Amino acid transport and metabolism	4CZI5	Peptidase family C69	401473.BDP_0256	Bacteria	Actinobacteria	Actinomycetia	Bifidobacteriales	Bifidobacteriaceae	Bifidobacterium	Bifidobacterium dentium	unclassified	unclassified
member	8835	-	-	-	-	-	HG5132002	metabolism	Amino acid transport and metabolism	4CZI5	Peptidase family C69	216816.GS08_00840	Bacteria	Actinobacteria	Actinomycetia	Bifidobacteriales	Bifidobacteriaceae	Bifidobacterium	Bifidobacterium longum	unclassified	unclassified
member	8835	-	-	-	-	-	HG5132003	metabolism	Amino acid transport and metabolism	4CZI5	Peptidase family C69	216816.GS08_00840	Bacteria	Actinobacteria	Actinomycetia	Bifidobacteriales	Bifidobacteriaceae	Bifidobacterium	Bifidobacterium longum	unclassified	unclassified
member	8835	-	-	-	-	-	HG5132047	metabolism	Amino acid transport and metabolism	4CZI5	Peptidase family C69	216816.GS08_00840	Bacteria	Actinobacteria	Actinomycetia	Bifidobacteriales	Bifidobacteriaceae	Bifidobacterium	Bifidobacterium longum	unclassified	unclassified
member	8835	-	-	-	-	-	HG5132255	metabolism	Amino acid transport and metabolism	4CZI5	Peptidase family C69	216816.GS08_00840	Bacteria	Actinobacteria	Actinomycetia	Bifidobacteriales	Bifidobacteriaceae	Bifidobacterium	Bifidobacterium longum	unclassified	unclassified
member	8835	-	-	-	-	-	HG5132504	metabolism	Amino acid transport and metabolism	4CZI5	Peptidase family C69	216816.GS08_00840	Bacteria	Actinobacteria	Actinomycetia	Bifidobacteriales	Bifidobacteriaceae	Bifidobacterium	Bifidobacterium longum	unclassified	unclassified
member	8835	-	-	-	-	-	HG5132757	metabolism	Amino acid transport and metabolism	4CZI5	Peptidase family C69	216816.GS08_00840	Bacteria	Actinobacteria	Actinomycetia	Bifidobacteriales	Bifidobacteriaceae	Bifidobacterium	Bifidobacterium longum	unclassified	unclassified
member	8835	-	-	-	-	-	HG5133151	metabolism	Amino acid transport and metabolism	4CZI5	Peptidase family C69	326426.Bbr_0187	Bacteria	Actinobacteria	Actinomycetia	Bifidobacteriales	Bifidobacteriaceae	Bifidobacterium	Bifidobacterium breve	unclassified	unclassified
member	8835	-	-	-	-	-	HG5133151	-	-	-	-	-	Bacteria	Actinobacteria	Actinomycetia	Bifidobacteriales	Bifidobacteriaceae	unclassified	Bifidobacteriaceae bacterium MCC01961	-	-
member	8835	-	-	-	-	-	HG5133151	-	-	-	-	-	Bacteria	Actinobacteria	Actinomycetia	Bifidobacteriales	Bifidobacteriaceae	unclassified	Bifidobacteriaceae bacterium MCC01968	-	-
member	8835	-	-	-	-	-	HG5133151	-	-	-	-	-	Bacteria	Actinobacteria	Actinomycetia	Bifidobacteriales	Bifidobacteriaceae	unclassified	Bifidobacteriaceae bacterium MCC02039	-	-
member	8835	-	-	-	-	-	HG5133330	metabolism	Amino acid transport and metabolism	4CZI5	Peptidase family C69	326426.Bbr_0187	Bacteria	Actinobacteria	Actinomycetia	Bifidobacteriales	Bifidobacteriaceae	Bifidobacterium	Bifidobacterium breve	unclassified	unclassified
member	8835	-	-	-	-	-	HG5133510	metabolism	Amino acid transport and metabolism	4CZI5	Peptidase family C69	216816.GS08_00840	Bacteria	Actinobacteria	Actinomycetia	Bifidobacteriales	Bifidobacteriaceae	Bifidobacterium	Bifidobacterium longum	unclassified	unclassified
member	8835	-	-	-	-	-	HG5133510	-	-	-	-	-	Bacteria	Actinobacteria	Actinomycetia	Bifidobacteriales	Bifidobacteriaceae	unclassified	Bifidobacteriaceae bacterium MCC01972	-	-
member	8835	-	-	-	-	-	HG5133510	-	-	-	-	-	Bacteria	Actinobacteria	Actinomycetia	Bifidobacteriales	Bifidobacteriaceae	unclassified	Bifidobacteriaceae bacterium MCC01975	-	-
member	8835	-	-	-	-	-	HG5133510	-	-	-	-	-	Bacteria	Actinobacteria	Actinomycetia	Bifidobacteriales	Bifidobacteriaceae	unclassified	Bifidobacteriaceae bacterium MCC01976	-	-
member	8835	-	-	-	-	-	HG5133510	-	-	-	-	-	Bacteria	Actinobacteria	Actinomycetia	Bifidobacteriales	Bifidobacteriaceae	unclassified	Bifidobacteriaceae bacterium MCC01977	-	-
member	8835	-	-	-	-	-	HG5133510	-	-	-	-	-	Bacteria	Actinobacteria	Actinomycetia	Bifidobacteriales	Bifidobacteriaceae	unclassified	Bifidobacteriaceae bacterium MCC01978	-	-
member	8835	-	-	-	-	-	HG5133510	-	-	-	-	-	Bacteria	Actinobacteria	Actinomycetia	Bifidobacteriales	Bifidobacteriaceae	unclassified	Bifidobacteriaceae bacterium MCC01979	-	-
member	8835	-	-	-	-	-	HG5133510	-	-	-	-	-	Bacteria	Actinobacteria	Actinomycetia	Bifidobacteriales	Bifidobacteriaceae	unclassified	Bifidobacteriaceae bacterium MCC01983	-	-
member	8835	-	-	-	-	-	HG5133510	-	-	-	-	-	Bacteria	Actinobacteria	Actinomycetia	Bifidobacteriales	Bifidobacteriaceae	unclassified	Bifidobacteriaceae bacterium MCC01984	-	-
member	8835	-	-	-	-	-	HG5133510	-	-	-	-	-	Bacteria	Actinobacteria	Actinomycetia	Bifidobacteriales	Bifidobacteriaceae	unclassified	Bifidobacteriaceae bacterium MCC01986	-	-
member	8835	-	-	-	-	-	HG5133510	-	-	-	-	-	Bacteria	Actinobacteria	Actinomycetia	Bifidobacteriales	Bifidobacteriaceae	unclassified	Bifidobacteriaceae bacterium MCC01990	-	-
member	8835	-	-	-	-	-	HG5140240	metabolism	Amino acid transport and metabolism	4CZI5	Peptidase family C69	398513.BBNG_00109	Bacteria	Actinobacteria	Actinomycetia	Bifidobacteriales	Bifidobacteriaceae	Bifidobacterium	Bifidobacterium bifidum	unclassified	unclassified
member	8835	-	-	-	-	-	HG5140240	-	-	-	-	-	Bacteria	Actinobacteria	Actinomycetia	Bifidobacteriales	Bifidobacteriaceae	unclassified	Bifidobacteriaceae bacterium MCC02030	-	-
member	8835	-	-	-	-	-	HG5141740	metabolism	Amino acid transport and metabolism	4CZI5	Peptidase family C69	702459.BBPR_0195	Bacteria	Actinobacteria	Actinomycetia	Bifidobacteriales	Bifidobacteriaceae	Bifidobacterium	Bifidobacterium bifidum	unclassified	unclassified
member	8835	-	-	-	-	-	HG5142038	metabolism	Amino acid transport and metabolism	4CZI5	Peptidase family C69	702459.BBPR_0195	Bacteria	Actinobacteria	Actinomycetia	Bifidobacteriales	Bifidobacteriaceae	Bifidobacterium	Bifidobacterium bifidum	unclassified	unclassified
member	8835	-	-	-	-	-	HG5149209	metabolism	Amino acid transport and metabolism	4CZI5	Peptidase family C69	552531.BIF_01093	Bacteria	Actinobacteria	Actinomycetia	Bifidobacteriales	Bifidobacteriaceae	Bifidobacterium	Bifidobacterium animalis	unclassified	unclassified
member	8835	-	-	-	-	-	HG5191962	metabolism	Amino acid transport and metabolism	4CZI5	Peptidase family C69	552531.BIF_01093	Bacteria	Actinobacteria	Actinomycetia	Bifidobacteriales	Bifidobacteriaceae	Bifidobacterium	Bifidobacterium animalis	unclassified	unclassified
member	8835	-	-	-	-	-	Q8G6Z9	metabolism	Amino acid transport and metabolism	4CZI5	Peptidase family C69	216816.GS08_00840	Bacteria	Actinobacteria	Actinomycetia	Bifidobacteriales	Bifidobacteriaceae	Bifidobacterium	Bifidobacterium longum	unclassified	unclassified
member	8835	-	-	-	-	-	Q8G6Z9	-	-	-	-	-	Bacteria	Actinobacteria	Actinomycetia	Bifidobacteriales	Bifidobacteriaceae	unclassified	Bifidobacteriaceae bacterium MCC01972	-	-
member	8835	-	-	-	-	-	Q8G6Z9	-	-	-	-	-	Bacteria	Actinobacteria	Actinomycetia	Bifidobacteriales	Bifidobacteriaceae	unclassified	Bifidobacteriaceae bacterium MCC01975	-	-
member	8835	-	-	-	-	-	Q8G6Z9	-	-	-	-	-	Bacteria	Actinobacteria	Actinomycetia	Bifidobacteriales	Bifidobacteriaceae	unclassified	Bifidobacteriaceae bacterium MCC01976	-	-
member	8835	-	-	-	-	-	Q8G6Z9	-	-	-	-	-	Bacteria	Actinobacteria	Actinomycetia	Bifidobacteriales	Bifidobacteriaceae	unclassified	Bifidobacteriaceae bacterium MCC01977	-	-
member	8835	-	-	-	-	-	Q8G6Z9	-	-	-	-	-	Bacteria	Actinobacteria	Actinomycetia	Bifidobacteriales	Bifidobacteriaceae	unclassified	Bifidobacteriaceae bacterium MCC01978	-	-
member	8835	-	-	-	-	-	Q8G6Z9	-	-	-	-	-	Bacteria	Actinobacteria	Actinomycetia	Bifidobacteriales	Bifidobacteriaceae	unclassified	Bifidobacteriaceae bacterium MCC01979	-	-
member	8835	-	-	-	-	-	Q8G6Z9	-	-	-	-	-	Bacteria	Actinobacteria	Actinomycetia	Bifidobacteriales	Bifidobacteriaceae	unclassified	Bifidobacteriaceae bacterium MCC01983	-	-
member	8835	-	-	-	-	-	Q8G6Z9	-	-	-	-	-	Bacteria	Actinobacteria	Actinomycetia	Bifidobacteriales	Bifidobacteriaceae	unclassified	Bifidobacteriaceae bacterium MCC01984	-	-
member	8835	-	-	-	-	-	Q8G6Z9	-	-	-	-	-	Bacteria	Actinobacteria	Actinomycetia	Bifidobacteriales	Bifidobacteriaceae	unclassified	Bifidobacteriaceae bacterium MCC01986	-	-
member	8835	-	-	-	-	-	Q8G6Z9	-	-	-	-	-	Bacteria	Actinobacteria	Actinomycetia	Bifidobacteriales	Bifidobacteriaceae	unclassified	Bifidobacteriaceae bacterium MCC01990	-	-
group	8836	1	-	-	-	-	HG1363815	unclassified	unclassified	unclassified	unclassified	unclassified	Bacteria	Proteobacteria	Betaproteobacteria	Burkholderiales	Sutterellaceae	Sutterella	various	unclassified	unclassified	0.1	-	0.1	-	0.0	-	0.0	-	0/0	0/0	0/0	0/0	0/0	1/1	1/1	1/1	1/1	1/1	1/1	1/1	0/0	0/0
member	8836	-	-	-	-	-	HG1363815	unclassified	unclassified	unclassified	unclassified	unclassified	Bacteria	Proteobacteria	Betaproteobacteria	Burkholderiales	Sutterellaceae	Sutterella	Sutterella faecalis	unclassified	unclassified
member	8836	-	-	-	-	-	HG1363815	-	-	-	-	-	Bacteria	Proteobacteria	Betaproteobacteria	Burkholderiales	Sutterellaceae	Sutterella	Sutterella seckii	-	-
member	8836	-	-	-	-	-	HG1363815	-	-	-	-	-	Bacteria	Proteobacteria	Betaproteobacteria	Burkholderiales	Sutterellaceae	Sutterella	unclassified	-	-
group	8837	1	-	-	-	-	HG1363960	metabolism	Inorganic ion transport and metabolism	COG1393	arsenate reductase (glutaredoxin) activity	1120746.CCNL01000013_gene1952	unclassified	unclassified	unclassified	unclassified	unclassified	unclassified	unclassified	unclassified	unclassified	0.1	-	0.1	-	0.0	-	0.0	-	1/1	1/1	1/1	1/1	1/1	0/0	0/0	0/0	0/0	0/0	0/0	0/0	0/0	0/0
member	8837	-	-	-	-	-	HG1363960	metabolism	Inorganic ion transport and metabolism	COG1393	arsenate reductase (glutaredoxin) activity	1120746.CCNL01000013_gene1952	unclassified	unclassified	unclassified	unclassified	unclassified	unclassified	unclassified	unclassified	unclassified
group	8838	1	-	-	-	-	HG1364050	cellular processes and signaling	Intracellular trafficking, secretion, and vesicular transport	4B0RR	Belongs to the V-ATPase proteolipid subunit family	1140002.I570_02977	Bacteria	various	various	various	various	various	various	unclassified	unclassified	0.1	-	0.1	-	0.0	-	0.0	-	1/1	1/1	1/1	1/1	1/1	1/1	1/1	1/1	1/1	1/1	1/1	1/1	0/0	0/0
member	8838	-	-	-	-	-	HG1364050	cellular processes and signaling	Intracellular trafficking, secretion, and vesicular transport	4B0RR	Belongs to the V-ATPase proteolipid subunit family	1140002.I570_02977	Bacteria	Firmicutes	Bacilli	Lactobacillales	Enterococcaceae	Enterococcus	Enterococcus avium	unclassified	unclassified
member	8838	-	-	-	-	-	HG1364050	-	-	-	-	-	Bacteria	Firmicutes	Bacilli	Lactobacillales	Enterococcaceae	Enterococcus	Enterococcus raffinosus	-	-
member	8838	-	-	-	-	-	HG1364050	-	-	-	-	-	Bacteria	unclassified	unclassified	unclassified	unclassified	unclassified	unclassified	-	-
group	8839	1	-	-	-	-	HG1364101	poorly characterized	Function unknown	2FSEX	Lipid-binding putative hydrolase	1410613.JNKF01000012_gene1412	unclassified	unclassified	unclassified	unclassified	unclassified	unclassified	unclassified	unclassified	unclassified	0.1	-	0.1	-	0.0	-	0.0	-	1/1	1/1	1/1	1/1	1/1	0/0	0/0	0/0	0/0	0/0	0/0	0/0	0/0	0/0
member	8839	-	-	-	-	-	HG1364101	poorly characterized	Function unknown	2FSEX	Lipid-binding putative hydrolase	1410613.JNKF01000012_gene1412	unclassified	unclassified	unclassified	unclassified	unclassified	unclassified	unclassified	unclassified	unclassified
group	8840	10	117	439	21.64	98.18	HG1364317;HG3393581;HG3496404;HG3662240;HG4706053;HG4823999;HG4825859;HG4826173;HG4826476;HG4826597	information storage and processing	Transcription	3WJNS	Psort location Cytoplasmic, score	718252.FP2_21390	Bacteria	Firmicutes	Clostridia	Eubacteriales	Oscillospiraceae	Faecalibacterium	Faecalibacterium prausnitzii	unclassified	unclassified	0.1	-	0.1	-	0.0	-	0.0	-	10/10	10/10	10/10	10/10	10/10	10/10	10/10	10/10	10/10	10/10	10/10	10/10	0/0	0/0
member	8840	-	-	-	-	-	HG1364317	information storage and processing	Transcription	3WJNS	Psort location Cytoplasmic, score	718252.FP2_21390	Bacteria	Firmicutes	Clostridia	Eubacteriales	Oscillospiraceae	Faecalibacterium	Faecalibacterium prausnitzii	unclassified	unclassified
member	8840	-	-	-	-	-	HG3393581	information storage and processing	Transcription	3WJNS	Psort location Cytoplasmic, score	718252.FP2_21390	Bacteria	Firmicutes	Clostridia	Eubacteriales	Oscillospiraceae	Faecalibacterium	Faecalibacterium prausnitzii	unclassified	unclassified
member	8840	-	-	-	-	-	HG3496404	information storage and processing	Transcription	3WJNS	Psort location Cytoplasmic, score	718252.FP2_21390	Bacteria	Firmicutes	Clostridia	Eubacteriales	Oscillospiraceae	Faecalibacterium	Faecalibacterium prausnitzii	unclassified	unclassified
member	8840	-	-	-	-	-	HG3662240	information storage and processing	Transcription	3WJNS	Psort location Cytoplasmic, score	718252.FP2_21390	Bacteria	Firmicutes	Clostridia	Eubacteriales	Oscillospiraceae	Faecalibacterium	Faecalibacterium prausnitzii	unclassified	unclassified
member	8840	-	-	-	-	-	HG4706053	information storage and processing	Transcription	3WJNS	Psort location Cytoplasmic, score	718252.FP2_21390	Bacteria	Firmicutes	Clostridia	Eubacteriales	Oscillospiraceae	Faecalibacterium	Faecalibacterium prausnitzii	unclassified	unclassified
member	8840	-	-	-	-	-	HG4823999	information storage and processing	Transcription	3WJNS	Psort location Cytoplasmic, score	718252.FP2_21390	Bacteria	Firmicutes	Clostridia	Eubacteriales	Oscillospiraceae	Faecalibacterium	Faecalibacterium prausnitzii	unclassified	unclassified
member	8840	-	-	-	-	-	HG4823999	-	-	-	-	-	Bacteria	Firmicutes	Clostridia	Eubacteriales	Oscillospiraceae	Faecalibacterium	uncultured Faecalibacterium sp.	-	-
member	8840	-	-	-	-	-	HG4825859	information storage and processing	Transcription	3WJNS	Psort location Cytoplasmic, score	718252.FP2_21390	Bacteria	Firmicutes	Clostridia	Eubacteriales	Oscillospiraceae	Faecalibacterium	Faecalibacterium prausnitzii	unclassified	unclassified
member	8840	-	-	-	-	-	HG4825859	-	-	-	-	-	Bacteria	Firmicutes	Clostridia	Eubacteriales	Oscillospiraceae	Faecalibacterium	uncultured Faecalibacterium sp.	-	-
member	8840	-	-	-	-	-	HG4826173	information storage and processing	Transcription	3WJNS	Psort location Cytoplasmic, score	718252.FP2_21390	Bacteria	Firmicutes	Clostridia	Eubacteriales	Oscillospiraceae	Faecalibacterium	Faecalibacterium prausnitzii	unclassified	unclassified
member	8840	-	-	-	-	-	HG4826476	information storage and processing	Transcription	3WJNS	Psort location Cytoplasmic, score	718252.FP2_21390	Bacteria	Firmicutes	Clostridia	Eubacteriales	Oscillospiraceae	Faecalibacterium	Faecalibacterium prausnitzii	unclassified	unclassified
member	8840	-	-	-	-	-	HG4826476	-	-	-	-	-	Bacteria	Firmicutes	Clostridia	Eubacteriales	Oscillospiraceae	Faecalibacterium	uncultured Faecalibacterium sp.	-	-
member	8840	-	-	-	-	-	HG4826597	information storage and processing	Transcription	3WJNS	Psort location Cytoplasmic, score	718252.FP2_21390	Bacteria	Firmicutes	Clostridia	Eubacteriales	Oscillospiraceae	Faecalibacterium	Faecalibacterium prausnitzii	unclassified	unclassified
group	8841	1	-	-	-	-	HG1364322	unclassified	unclassified	unclassified	unclassified	unclassified	unclassified	unclassified	unclassified	unclassified	unclassified	unclassified	unclassified	unclassified	unclassified	0.1	-	0.1	-	0.0	-	0.0	-	0/0	0/0	0/0	0/0	0/0	0/0	0/0	0/0	0/0	0/0	0/0	0/0	0/0	0/0
member	8841	-	-	-	-	-	HG1364322	unclassified	unclassified	unclassified	unclassified	unclassified	unclassified	unclassified	unclassified	unclassified	unclassified	unclassified	unclassified	unclassified	unclassified
group	8842	1	-	-	-	-	HG1364466	unclassified	unclassified	unclassified	unclassified	unclassified	unclassified	unclassified	unclassified	unclassified	unclassified	unclassified	unclassified	unclassified	unclassified	0.1	-	0.1	-	0.0	-	0.0	-	0/0	0/0	0/0	0/0	0/0	0/0	0/0	0/0	0/0	0/0	0/0	0/0	0/0	0/0
member	8842	-	-	-	-	-	HG1364466	unclassified	unclassified	unclassified	unclassified	unclassified	unclassified	unclassified	unclassified	unclassified	unclassified	unclassified	unclassified	unclassified	unclassified
group	8843	2	117	138	66.67	66.67	HG1364563;HG1696234	unclassified	unclassified	3Y24T	unclassified	1121115.AXVN01000042_gene3008	Bacteria	Firmicutes	Clostridia	Eubacteriales	various	various	various	unclassified	unclassified	0.1	-	0.1	-	0.0	-	0.0	-	2/2	2/2	2/2	2/2	2/2	2/2	2/2	2/2	2/2	2/2	2/2	2/2	0/0	0/0
member	8843	-	-	-	-	-	HG1364563	unclassified	unclassified	3Y24T	unclassified	1121115.AXVN01000042_gene3008	Bacteria	Firmicutes	Clostridia	Eubacteriales	Lachnospiraceae	Blautia	Blautia luti	unclassified	unclassified
member	8843	-	-	-	-	-	HG1364563	-	-	-	-	-	Bacteria	Firmicutes	Clostridia	Eubacteriales	Lachnospiraceae	Blautia	Blautia massiliensis	-	-
member	8843	-	-	-	-	-	HG1364563	-	-	-	-	-	Bacteria	Firmicutes	Clostridia	Eubacteriales	Lachnospiraceae	Blautia	Blautia obeum	-	-
member	8843	-	-	-	-	-	HG1364563	-	-	-	-	-	Bacteria	Firmicutes	Clostridia	Eubacteriales	Lachnospiraceae	Blautia	Blautia sp. KLE 1732	-	-
member	8843	-	-	-	-	-	HG1364563	-	-	-	-	-	Bacteria	Firmicutes	Clostridia	Eubacteriales	Lachnospiraceae	Blautia	unclassified	-	-
member	8843	-	-	-	-	-	HG1364563	-	-	-	-	-	Bacteria	Firmicutes	Clostridia	Eubacteriales	Lachnospiraceae	Blautia	uncultured Blautia sp.	-	-
member	8843	-	-	-	-	-	HG1364563	-	-	-	-	-	Bacteria	Firmicutes	Clostridia	Eubacteriales	Oscillospiraceae	Ruminococcus	Ruminococcus sp. AF17-12	-	-
member	8843	-	-	-	-	-	HG1364563	-	-	-	-	-	Bacteria	Firmicutes	Clostridia	Eubacteriales	Oscillospiraceae	Ruminococcus	Ruminococcus sp. AM23-1	-	-
member	8843	-	-	-	-	-	HG1364563	-	-	-	-	-	Bacteria	Firmicutes	Clostridia	Eubacteriales	Oscillospiraceae	Ruminococcus	Ruminococcus sp. AM26-12LB	-	-
member	8843	-	-	-	-	-	HG1364563	-	-	-	-	-	Bacteria	Firmicutes	Clostridia	Eubacteriales	Oscillospiraceae	Ruminococcus	Ruminococcus sp. CAG:90	-	-
member	8843	-	-	-	-	-	HG1364563	-	-	-	-	-	Bacteria	Firmicutes	Clostridia	Eubacteriales	Oscillospiraceae	Ruminococcus	Ruminococcus sp. SR1/5	-	-
member	8843	-	-	-	-	-	HG1696234	unclassified	unclassified	3Y24T	unclassified	1121115.AXVN01000042_gene3008	Bacteria	Firmicutes	Clostridia	Eubacteriales	Lachnospiraceae	Blautia	Blautia sp. MSJ-36	unclassified	unclassified
member	8843	-	-	-	-	-	HG1696234	-	-	-	-	-	Bacteria	Firmicutes	Clostridia	Eubacteriales	Lachnospiraceae	Blautia	uncultured Blautia sp.	-	-
member	8843	-	-	-	-	-	HG1696234	-	-	-	-	-	Bacteria	Firmicutes	Clostridia	Eubacteriales	Oscillospiraceae	Ruminococcus	Ruminococcus sp. AM36-2AA	-	-
member	8843	-	-	-	-	-	HG1696234	-	-	-	-	-	Bacteria	Firmicutes	Clostridia	Eubacteriales	Oscillospiraceae	Ruminococcus	Ruminococcus sp. AM36-5	-	-
member	8843	-	-	-	-	-	HG1696234	-	-	-	-	-	Bacteria	Firmicutes	Clostridia	Eubacteriales	Oscillospiraceae	Ruminococcus	Ruminococcus sp. CAG:17	-	-
member	8843	-	-	-	-	-	HG1696234	-	-	-	-	-	Bacteria	Firmicutes	Clostridia	Eubacteriales	Oscillospiraceae	Ruminococcus	Ruminococcus sp. OF03-6AA	-	-
member	8843	-	-	-	-	-	HG1696234	-	-	-	-	-	Bacteria	Firmicutes	Clostridia	Eubacteriales	Oscillospiraceae	Ruminococcus	unclassified	-	-
member	8843	-	-	-	-	-	HG1696234	-	-	-	-	-	Bacteria	Firmicutes	Clostridia	Eubacteriales	unclassified	unclassified	unclassified	-	-
group	8844	1	-	-	-	-	HG1364594	cellular processes and signaling	Posttranslational modification, protein turnover, chaperones	36DJ5	Molecular chaperone. Has ATPase activity	318464.IO99_12025	unclassified	unclassified	unclassified	unclassified	unclassified	unclassified	unclassified	unclassified	unclassified	0.1	-	0.1	-	0.0	-	0.0	-	1/1	1/1	1/1	1/1	1/1	0/0	0/0	0/0	0/0	0/0	0/0	0/0	0/0	0/0
member	8844	-	-	-	-	-	HG1364594	cellular processes and signaling	Posttranslational modification, protein turnover, chaperones	36DJ5	Molecular chaperone. Has ATPase activity	318464.IO99_12025	unclassified	unclassified	unclassified	unclassified	unclassified	unclassified	unclassified	unclassified	unclassified
group	8845	10	117	186	34.95	100.0	HG1364637;HG2418457;HG2419528;HG2423204;HG2430116;HG2430984;HG2431884;HG2459496;HG2496118;Q5XAQ7	information storage and processing	Translation, ribosomal structure and biogenesis	4HFX9	Required for dimerization of active 70S ribosomes into 100S ribosomes in stationary phase	various	Bacteria	Firmicutes	Bacilli	Lactobacillales	Streptococcaceae	Streptococcus	various	unclassified	unclassified	0.1	-	0.1	-	0.0	-	0.0	-	10/10	10/10	9/10	10/10	(2)/10	10/10	10/10	10/10	10/10	9/10	9/10	(2)/10	0/0	0/0
member	8845	-	-	-	-	-	HG1364637	information storage and processing	Translation, ribosomal structure and biogenesis	4HFX9	Required for dimerization of active 70S ribosomes into 100S ribosomes in stationary phase	1114965.Spaf_0241	Bacteria	Firmicutes	Bacilli	Lactobacillales	Streptococcaceae	Streptococcus	Streptococcus parasanguinis	unclassified	unclassified
member	8845	-	-	-	-	-	HG1364637	-	-	-	-	-	Bacteria	Firmicutes	Bacilli	Lactobacillales	Streptococcaceae	Streptococcus	Streptococcus sp. F0442	-	-
member	8845	-	-	-	-	-	HG1364637	-	-	-	-	-	Bacteria	Firmicutes	Bacilli	Lactobacillales	Streptococcaceae	Streptococcus	Streptococcus sp. HMSC057G03	-	-
member	8845	-	-	-	-	-	HG1364637	-	-	-	-	-	Bacteria	Firmicutes	Bacilli	Lactobacillales	Streptococcaceae	Streptococcus	Streptococcus sp. HMSC074F05	-	-
member	8845	-	-	-	-	-	HG1364637	-	-	-	-	-	Bacteria	Firmicutes	Bacilli	Lactobacillales	Streptococcaceae	Streptococcus	Streptococcus sp. HSISM1	-	-
member	8845	-	-	-	-	-	HG1364637	-	-	-	-	-	Bacteria	Firmicutes	Bacilli	Lactobacillales	Streptococcaceae	Streptococcus	unclassified	-	-
member	8845	-	-	-	-	-	HG2418457	information storage and processing	Translation, ribosomal structure and biogenesis	4HFX9	Required for dimerization of active 70S ribosomes into 100S ribosomes in stationary phase	1046629.Ssal_01821	Bacteria	Firmicutes	Bacilli	Lactobacillales	Streptococcaceae	Streptococcus	Streptococcus equinus	unclassified	unclassified
member	8845	-	-	-	-	-	HG2418457	-	-	-	-	-	Bacteria	Firmicutes	Bacilli	Lactobacillales	Streptococcaceae	Streptococcus	Streptococcus salivarius	-	-
member	8845	-	-	-	-	-	HG2418457	-	-	-	-	-	Bacteria	Firmicutes	Bacilli	Lactobacillales	Streptococcaceae	Streptococcus	Streptococcus salivarius CAG:79	-	-
member	8845	-	-	-	-	-	HG2418457	-	-	-	-	-	Bacteria	Firmicutes	Bacilli	Lactobacillales	Streptococcaceae	Streptococcus	unclassified	-	-
member	8845	-	-	-	-	-	HG2419528	information storage and processing	Translation, ribosomal structure and biogenesis	4HFX9	Required for dimerization of active 70S ribosomes into 100S ribosomes in stationary phase	1069533.Sinf_0414	Bacteria	Firmicutes	Bacilli	Lactobacillales	Streptococcaceae	Streptococcus	Streptococcus infantarius	unclassified	unclassified
member	8845	-	-	-	-	-	HG2423204	information storage and processing	Translation, ribosomal structure and biogenesis	4HFX9	Required for dimerization of active 70S ribosomes into 100S ribosomes in stationary phase	1314.HKU360_01373	Bacteria	Firmicutes	Bacilli	Lactobacillales	Streptococcaceae	Streptococcus	Streptococcus pyogenes	unclassified	unclassified
member	8845	-	-	-	-	-	HG2430116	information storage and processing	Translation, ribosomal structure and biogenesis	4HFX9	Required for dimerization of active 70S ribosomes into 100S ribosomes in stationary phase	218495.SUB1375	Bacteria	Firmicutes	Bacilli	Lactobacillales	Streptococcaceae	Streptococcus	Streptococcus uberis	unclassified	unclassified
member	8845	-	-	-	-	-	HG2430984	information storage and processing	Translation, ribosomal structure and biogenesis	4HFX9	Required for dimerization of active 70S ribosomes into 100S ribosomes in stationary phase	525379.HMPREF0819_1555	Bacteria	Firmicutes	Bacilli	Lactobacillales	Streptococcaceae	Streptococcus	Streptococcus equinus	unclassified	unclassified
member	8845	-	-	-	-	-	HG2431884	information storage and processing	Translation, ribosomal structure and biogenesis	4HFX9	Required for dimerization of active 70S ribosomes into 100S ribosomes in stationary phase	1198676.SMUGS5_02165	Bacteria	Firmicutes	Bacilli	Lactobacillales	Streptococcaceae	Streptococcus	Streptococcus mutans	unclassified	unclassified
member	8845	-	-	-	-	-	HG2431884	-	-	-	-	-	Bacteria	Firmicutes	Bacilli	Lactobacillales	Streptococcaceae	Streptococcus	Streptococcus sp.	-	-
member	8845	-	-	-	-	-	HG2431884	-	-	-	-	-	Bacteria	Firmicutes	Bacilli	Lactobacillales	Streptococcaceae	Streptococcus	unclassified	-	-
member	8845	-	-	-	-	-	HG2459496	information storage and processing	Translation, ribosomal structure and biogenesis	4HFX9	Required for dimerization of active 70S ribosomes into 100S ribosomes in stationary phase	211110.gbs0326	Bacteria	Firmicutes	Bacilli	Lactobacillales	Streptococcaceae	Streptococcus	Streptococcus agalactiae	unclassified	unclassified
member	8845	-	-	-	-	-	HG2459496	-	-	-	-	-	Bacteria	Firmicutes	Bacilli	Lactobacillales	Streptococcaceae	Streptococcus	unclassified	-	-
member	8845	-	-	-	-	-	HG2496118	information storage and processing	Translation, ribosomal structure and biogenesis	3F40M	Required for dimerization of active 70S ribosomes into 100S ribosomes in stationary phase	387344.LVIS_0626	Bacteria	Firmicutes	Bacilli	Lactobacillales	Lactobacillaceae	Lactobacillus	Lactobacillus sp. SL9-6	unclassified	unclassified
member	8845	-	-	-	-	-	HG2496118	-	-	-	-	-	Bacteria	Firmicutes	Bacilli	Lactobacillales	Lactobacillaceae	Levilactobacillus	Levilactobacillus brevis	-	-
member	8845	-	-	-	-	-	Q5XAQ7	information storage and processing	Translation, ribosomal structure and biogenesis	4HFX9	Required for dimerization of active 70S ribosomes into 100S ribosomes in stationary phase	1314.HKU360_01373	Bacteria	Firmicutes	Bacilli	Lactobacillales	Streptococcaceae	Streptococcus	Streptococcus pyogenes	unclassified	unclassified
group	8846	1	-	-	-	-	HG1364723	cellular processes and signaling	Posttranslational modification, protein turnover, chaperones	3I6V0	E3 ubiquitin-protein ligase that mediates ubiquitination and subsequent proteasomal degradation of target proteins. E3 ubiquitin ligases accept ubiquitin from an E2 ubiquitin- conjugating enzyme in the form of a thioester and then directly transfers the ubiquitin to targeted substrates	4577.GRMZM2G008123_P01	Eukaryota	Streptophyta	Magnoliopsida	Poales	Poaceae	Zea	Zea mays	unclassified	unclassified	0.1	-	0.1	-	0.0	-	0.0	-	1/1	1/1	1/1	1/1	1/1	1/1	1/1	1/1	1/1	1/1	1/1	1/1	0/0	0/0
member	8846	-	-	-	-	-	HG1364723	cellular processes and signaling	Posttranslational modification, protein turnover, chaperones	3I6V0	E3 ubiquitin-protein ligase that mediates ubiquitination and subsequent proteasomal degradation of target proteins. E3 ubiquitin ligases accept ubiquitin from an E2 ubiquitin- conjugating enzyme in the form of a thioester and then directly transfers the ubiquitin to targeted substrates	4577.GRMZM2G008123_P01	Eukaryota	Streptophyta	Magnoliopsida	Poales	Poaceae	Zea	Zea mays	unclassified	unclassified
group	8847	1	-	-	-	-	HG1364750	information storage and processing	Translation, ribosomal structure and biogenesis	2ITRH	Catalyzes the methylthiolation of N6- (dimethylallyl)adenosine (i(6)A), leading to the formation of 2- methylthio-N6-(dimethylallyl)adenosine (ms(2)i(6)A) at position 37 in tRNAs that read codons beginning with uridine	382464.ABSI01000012_gene2080	unclassified	unclassified	unclassified	unclassified	unclassified	unclassified	unclassified	unclassified	unclassified	0.1	-	0.1	-	0.0	-	0.0	-	1/1	1/1	1/1	1/1	1/1	0/0	0/0	0/0	0/0	0/0	0/0	0/0	0/0	0/0
member	8847	-	-	-	-	-	HG1364750	information storage and processing	Translation, ribosomal structure and biogenesis	2ITRH	Catalyzes the methylthiolation of N6- (dimethylallyl)adenosine (i(6)A), leading to the formation of 2- methylthio-N6-(dimethylallyl)adenosine (ms(2)i(6)A) at position 37 in tRNAs that read codons beginning with uridine	382464.ABSI01000012_gene2080	unclassified	unclassified	unclassified	unclassified	unclassified	unclassified	unclassified	unclassified	unclassified
group	8848	1	-	-	-	-	HG1364917	poorly characterized	Function unknown	1IUPS	Domain of unknown function (DUF4783)	391596.PBAL39_06081	unclassified	unclassified	unclassified	unclassified	unclassified	unclassified	unclassified	unclassified	unclassified	0.1	-	0.1	-	0.0	-	0.0	-	1/1	1/1	1/1	1/1	1/1	0/0	0/0	0/0	0/0	0/0	0/0	0/0	0/0	0/0
member	8848	-	-	-	-	-	HG1364917	poorly characterized	Function unknown	1IUPS	Domain of unknown function (DUF4783)	391596.PBAL39_06081	unclassified	unclassified	unclassified	unclassified	unclassified	unclassified	unclassified	unclassified	unclassified
group	8849	1	-	-	-	-	HG1365047	metabolism	Nucleotide transport and metabolism	3WGHP	Catalyzes the oxidation of 5,10- methylenetetrahydrofolate to 5,10-methenyltetrahydrofolate and then the hydrolysis of 5,10-methenyltetrahydrofolate to 10- formyltetrahydrofolate	1235835.C814_00518	Bacteria	Proteobacteria	Betaproteobacteria	Burkholderiales	Sutterellaceae	Sutterella	Sutterella seckii	unclassified	unclassified	0.1	-	0.1	-	0.0	-	0.0	-	1/1	1/1	1/1	1/1	1/1	1/1	1/1	1/1	1/1	1/1	1/1	1/1	0/0	0/0
member	8849	-	-	-	-	-	HG1365047	metabolism	Nucleotide transport and metabolism	3WGHP	Catalyzes the oxidation of 5,10- methylenetetrahydrofolate to 5,10-methenyltetrahydrofolate and then the hydrolysis of 5,10-methenyltetrahydrofolate to 10- formyltetrahydrofolate	1235835.C814_00518	Bacteria	Proteobacteria	Betaproteobacteria	Burkholderiales	Sutterellaceae	Sutterella	Sutterella seckii	unclassified	unclassified
group	8850	1	-	-	-	-	HG1365344	information storage and processing	Replication, recombination and repair	267UF	Psort location Cytoplasmic, score	1232443.BAIA02000121_gene2748	unclassified	unclassified	unclassified	unclassified	unclassified	unclassified	unclassified	unclassified	unclassified	0.1	-	0.1	-	0.0	-	0.0	-	1/1	1/1	1/1	1/1	1/1	0/0	0/0	0/0	0/0	0/0	0/0	0/0	0/0	0/0
member	8850	-	-	-	-	-	HG1365344	information storage and processing	Replication, recombination and repair	267UF	Psort location Cytoplasmic, score	1232443.BAIA02000121_gene2748	unclassified	unclassified	unclassified	unclassified	unclassified	unclassified	unclassified	unclassified	unclassified
group	8851	1	-	-	-	-	HG1365473	information storage and processing	Replication, recombination and repair	3VPFT	COG COG3328 Transposase and inactivated derivatives	1123313.ATUT01000006_gene1334	Bacteria	Firmicutes	various	various	various	various	various	unclassified	unclassified	0.1	-	0.1	-	0.0	-	0.0	-	1/1	1/1	1/1	1/1	1/1	1/1	1/1	1/1	1/1	1/1	1/1	1/1	0/0	0/0
member	8851	-	-	-	-	-	HG1365473	information storage and processing	Replication, recombination and repair	3VPFT	COG COG3328 Transposase and inactivated derivatives	1123313.ATUT01000006_gene1334	Bacteria	Firmicutes	Bacilli	Lactobacillales	Enterococcaceae	Enterococcus	Enterococcus faecium	unclassified	unclassified
member	8851	-	-	-	-	-	HG1365473	-	-	-	-	-	Bacteria	Firmicutes	Clostridia	Eubacteriales	Lachnospiraceae	Lachnoclostridium	Lachnoclostridium sp. An196	-	-
member	8851	-	-	-	-	-	HG1365473	-	-	-	-	-	Bacteria	Firmicutes	Clostridia	Eubacteriales	Oscillospiraceae	Pseudoflavonifractor	Pseudoflavonifractor phocaeensis	-	-
member	8851	-	-	-	-	-	HG1365473	-	-	-	-	-	Bacteria	Firmicutes	Clostridia	Eubacteriales	unclassified	Intestinimonas	Intestinimonas butyriciproducens	-	-
group	8852	1	-	-	-	-	HG1365598	information storage and processing	Translation, ribosomal structure and biogenesis	3MEDT	Belongs to the universal ribosomal protein uS13 family	4897.EEB05756	Eukaryota	unclassified	various	various	various	various	various	unclassified	unclassified	0.1	-	0.1	-	0.0	-	0.0	-	1/1	1/1	1/1	1/1	1/1	1/1	1/1	1/1	1/1	1/1	1/1	1/1	0/0	0/0
member	8852	-	-	-	-	-	HG1365598	information storage and processing	Translation, ribosomal structure and biogenesis	3MEDT	Belongs to the universal ribosomal protein uS13 family	4897.EEB05756	Eukaryota	unclassified	Bigyra	Opalinata	Blastocystidae	Blastocystis	Blastocystis sp. subtype 1	unclassified	unclassified
group	8853	1	-	-	-	-	HG1365637	information storage and processing	Translation, ribosomal structure and biogenesis	2N7E8	The globular domain of the protein is located near the polypeptide exit tunnel on the outside of the subunit, while an extended beta-hairpin is found that lines the wall of the exit tunnel in the center of the 70S ribosome	1235797.C816_00665	Bacteria	Firmicutes	Clostridia	Eubacteriales	Oscillospiraceae	Oscillibacter	Oscillibacter sp. 57_20	unclassified	unclassified	0.1	-	0.1	-	0.0	-	0.0	-	1/1	1/1	1/1	1/1	1/1	1/1	1/1	1/1	1/1	1/1	1/1	1/1	0/0	0/0
member	8853	-	-	-	-	-	HG1365637	information storage and processing	Translation, ribosomal structure and biogenesis	2N7E8	The globular domain of the protein is located near the polypeptide exit tunnel on the outside of the subunit, while an extended beta-hairpin is found that lines the wall of the exit tunnel in the center of the 70S ribosome	1235797.C816_00665	Bacteria	Firmicutes	Clostridia	Eubacteriales	Oscillospiraceae	Oscillibacter	Oscillibacter sp. 57_20	unclassified	unclassified
group	8854	1	-	-	-	-	HG1365955	metabolism	Carbohydrate transport and metabolism	36NSN	PTS system fructose IIA component	290402.Cbei_0955	Bacteria	Firmicutes	Clostridia	Eubacteriales	Lachnospiraceae	unclassified	various	unclassified	unclassified	0.1	-	0.1	-	0.0	-	0.0	-	1/1	1/1	1/1	1/1	1/1	1/1	1/1	1/1	1/1	1/1	1/1	1/1	0/0	0/0
member	8854	-	-	-	-	-	HG1365955	metabolism	Carbohydrate transport and metabolism	36NSN	PTS system fructose IIA component	290402.Cbei_0955	Bacteria	Firmicutes	Clostridia	Eubacteriales	Lachnospiraceae	unclassified	[Eubacterium] rectale	unclassified	unclassified
group	8855	1	-	-	-	-	HG1366158	unclassified	unclassified	unclassified	unclassified	unclassified	Bacteria	Synergistetes	Synergistia	Synergistales	Synergistaceae	Cloacibacillus	Cloacibacillus evryensis	unclassified	unclassified	0.1	-	0.1	-	0.0	-	0.0	-	0/0	0/0	0/0	0/0	0/0	1/1	1/1	1/1	1/1	1/1	1/1	1/1	0/0	0/0
member	8855	-	-	-	-	-	HG1366158	unclassified	unclassified	unclassified	unclassified	unclassified	Bacteria	Synergistetes	Synergistia	Synergistales	Synergistaceae	Cloacibacillus	Cloacibacillus evryensis	unclassified	unclassified
group	8856	4	117	485	6.15	52.69	HG1366219;HG4104764;HG4799403;HG5006386	metabolism	Energy production and conversion	4PQFK	Glucose inhibited division protein A	1203554.HMPREF1476_00957	Bacteria	Proteobacteria	Betaproteobacteria	Burkholderiales	Sutterellaceae	Sutterella	Sutterella wadsworthensis	various	various	0.1	-	0.1	-	0.0001516990291262	-	0.0001516990291262	-	4/4	4/4	2/4	2/4	2/4	4/4	3/4	3/4	3/4	3/4	3/4	3/4	1/4	1/4
member	8856	-	-	-	-	-	HG1366219	metabolism	Energy production and conversion	4PQD8	NAD(P)-binding Rossmann-like domain	1203554.HMPREF1476_01209	Bacteria	Proteobacteria	Betaproteobacteria	Burkholderiales	Sutterellaceae	Sutterella	Sutterella wadsworthensis	unclassified	unclassified
member	8856	-	-	-	-	-	HG4104764	metabolism	Energy production and conversion	4PQFK	Glucose inhibited division protein A	1203554.HMPREF1476_00957	Bacteria	Proteobacteria	Betaproteobacteria	Burkholderiales	Sutterellaceae	Sutterella	Sutterella wadsworthensis	unclassified	unclassified
member	8856	-	-	-	-	-	HG4799403	metabolism	Energy production and conversion	4PQFK	Glucose inhibited division protein A	1203554.HMPREF1476_00957	Bacteria	Proteobacteria	Betaproteobacteria	Burkholderiales	Sutterellaceae	Sutterella	Sutterella wadsworthensis	Iron reductase domain	AA8
member	8856	-	-	-	-	-	HG5006386	metabolism	Energy production and conversion	36UQE	FAD dependent oxidoreductase	1410653.JHVC01000032_gene1015	Bacteria	Firmicutes	Clostridia	Eubacteriales	Clostridiaceae	Clostridium	Clostridium tetani	cellobiose dehydrogenase (EC 1.1.99.18); glucose 1-oxidase (EC 1.1.3.4); aryl alcohol oxidase (EC 1.1.3.7); alcohol oxidase (EC 1.1.3.13); pyranose oxidase (EC 1.1.3.10)	AA3
group	8857	2	117	143	65.61	65.61	HG1366273;HG1770280	information storage and processing	Transcription	3WJZ0	Regulates arginine biosynthesis genes	various	Bacteria	Firmicutes	Clostridia	Eubacteriales	Oscillospiraceae	Fournierella	Fournierella massiliensis	unclassified	unclassified	0.1	-	0.1	-	0.0	-	0.0	-	2/2	2/2	2/2	2/2	1/2	2/2	2/2	2/2	2/2	2/2	2/2	2/2	0/0	0/0
member	8857	-	-	-	-	-	HG1366273	information storage and processing	Transcription	3WJZ0	Regulates arginine biosynthesis genes	657322.FPR_30470	Bacteria	Firmicutes	Clostridia	Eubacteriales	Oscillospiraceae	Fournierella	Fournierella massiliensis	unclassified	unclassified
member	8857	-	-	-	-	-	HG1770280	information storage and processing	Transcription	3WJZ0	Regulates arginine biosynthesis genes	718252.FP2_07800	Bacteria	Firmicutes	Clostridia	Eubacteriales	Oscillospiraceae	Fournierella	Fournierella massiliensis	unclassified	unclassified
group	8858	1	-	-	-	-	HG1366364	metabolism	Energy production and conversion	3K96W	NAD(P)-binding Rossmann-like domain	794903.OPIT5_05860	unclassified	unclassified	unclassified	unclassified	unclassified	unclassified	unclassified	unclassified	unclassified	0.1	-	0.1	-	0.0	-	0.0	-	1/1	1/1	1/1	1/1	1/1	0/0	0/0	0/0	0/0	0/0	0/0	0/0	0/0	0/0
member	8858	-	-	-	-	-	HG1366364	metabolism	Energy production and conversion	3K96W	NAD(P)-binding Rossmann-like domain	794903.OPIT5_05860	unclassified	unclassified	unclassified	unclassified	unclassified	unclassified	unclassified	unclassified	unclassified
group	8859	1	-	-	-	-	HG1366428	metabolism	Nucleotide transport and metabolism	4AQ3C	Inosine-uridine preferring nucleoside hydrolase	226186.BT_2808	Bacteria	Bacteroidetes	Bacteroidia	Bacteroidales	Bacteroidaceae	Bacteroides	Bacteroides sp. CAG:709	unclassified	unclassified	0.1	-	0.1	-	0.0	-	0.0	-	1/1	1/1	1/1	1/1	1/1	1/1	1/1	1/1	1/1	1/1	1/1	1/1	0/0	0/0
member	8859	-	-	-	-	-	HG1366428	metabolism	Nucleotide transport and metabolism	4AQ3C	Inosine-uridine preferring nucleoside hydrolase	226186.BT_2808	Bacteria	Bacteroidetes	Bacteroidia	Bacteroidales	Bacteroidaceae	Bacteroides	Bacteroides sp. CAG:709	unclassified	unclassified
group	8860	1	-	-	-	-	HG1366962	unclassified	unclassified	4B37E	unclassified	1123359.AUIQ01000001_gene1932	Bacteria	Firmicutes	Bacilli	Lactobacillales	Enterococcaceae	Enterococcus	various	unclassified	unclassified	0.1	-	0.1	-	0.0	-	0.0	-	1/1	1/1	1/1	1/1	1/1	1/1	1/1	1/1	1/1	1/1	1/1	1/1	0/0	0/0
member	8860	-	-	-	-	-	HG1366962	unclassified	unclassified	4B37E	unclassified	1123359.AUIQ01000001_gene1932	Bacteria	Firmicutes	Bacilli	Lactobacillales	Enterococcaceae	Enterococcus	Enterococcus casseliflavus	unclassified	unclassified
member	8860	-	-	-	-	-	HG1366962	-	-	-	-	-	Bacteria	Firmicutes	Bacilli	Lactobacillales	Enterococcaceae	Enterococcus	Enterococcus sp. 6D12_DIV0197	-	-
member	8860	-	-	-	-	-	HG1366962	-	-	-	-	-	Bacteria	Firmicutes	Bacilli	Lactobacillales	Enterococcaceae	Enterococcus	unclassified	-	-
group	8861	1	-	-	-	-	HG1367160	metabolism	Amino acid transport and metabolism	36DUG	Belongs to the DegT DnrJ EryC1 family	1121342.AUCO01000009_gene496	unclassified	unclassified	unclassified	unclassified	unclassified	unclassified	unclassified	unclassified	unclassified	0.1	-	0.1	-	0.0	-	0.0	-	1/1	1/1	1/1	1/1	1/1	0/0	0/0	0/0	0/0	0/0	0/0	0/0	0/0	0/0
member	8861	-	-	-	-	-	HG1367160	metabolism	Amino acid transport and metabolism	36DUG	Belongs to the DegT DnrJ EryC1 family	1121342.AUCO01000009_gene496	unclassified	unclassified	unclassified	unclassified	unclassified	unclassified	unclassified	unclassified	unclassified
group	8862	1	-	-	-	-	HG1367412	information storage and processing	Transcription	4H4V0	helix_turn_helix, mercury resistance	1064535.MELS_1199	Bacteria	Firmicutes	Negativicutes	Veillonellales	Veillonellaceae	Megasphaera	Megasphaera elsdenii	unclassified	unclassified	0.1	-	0.1	-	0.0	-	0.0	-	1/1	1/1	1/1	1/1	1/1	1/1	1/1	1/1	1/1	1/1	1/1	1/1	0/0	0/0
member	8862	-	-	-	-	-	HG1367412	information storage and processing	Transcription	4H4V0	helix_turn_helix, mercury resistance	1064535.MELS_1199	Bacteria	Firmicutes	Negativicutes	Veillonellales	Veillonellaceae	Megasphaera	Megasphaera elsdenii	unclassified	unclassified
group	8863	1	-	-	-	-	HG1367488	metabolism	Amino acid transport and metabolism	2FNR9	Belongs to the ATCase OTCase family	1203611.KB894546_gene220	Bacteria	Bacteroidetes	Bacteroidia	Bacteroidales	Rikenellaceae	Alistipes	various	unclassified	unclassified	0.1	-	0.1	-	0.0	-	0.0	-	1/1	1/1	1/1	1/1	1/1	1/1	1/1	1/1	1/1	1/1	1/1	1/1	0/0	0/0
member	8863	-	-	-	-	-	HG1367488	metabolism	Amino acid transport and metabolism	2FNR9	Belongs to the ATCase OTCase family	1203611.KB894546_gene220	Bacteria	Bacteroidetes	Bacteroidia	Bacteroidales	Rikenellaceae	Alistipes	Alistipes onderdonkii	unclassified	unclassified
member	8863	-	-	-	-	-	HG1367488	-	-	-	-	-	Bacteria	Bacteroidetes	Bacteroidia	Bacteroidales	Rikenellaceae	Alistipes	unclassified	-	-
group	8864	1	-	-	-	-	HG1368019	unclassified	unclassified	unclassified	unclassified	unclassified	Eukaryota	Streptophyta	Magnoliopsida	Poales	Poaceae	Oryza	Oryza sativa	unclassified	unclassified	0.1	-	0.1	-	0.0	-	0.0	-	0/0	0/0	0/0	0/0	0/0	1/1	1/1	1/1	1/1	1/1	1/1	1/1	0/0	0/0
member	8864	-	-	-	-	-	HG1368019	unclassified	unclassified	unclassified	unclassified	unclassified	Eukaryota	Streptophyta	Magnoliopsida	Poales	Poaceae	Oryza	Oryza sativa	unclassified	unclassified
group	8865	3	117	400	2.78	69.18	HG1368195;HG2484562;HG4631375	unclassified	unclassified	unclassified	unclassified	unclassified	Bacteria	Firmicutes	Clostridia	Eubacteriales	Oscillospiraceae	Ruminococcus	Ruminococcus callidus	unclassified	unclassified	0.1	-	0.1	-	0.0	-	0.0	-	0/0	0/0	0/0	0/0	0/0	3/3	3/3	3/3	3/3	3/3	3/3	3/3	0/0	0/0
member	8865	-	-	-	-	-	HG1368195	unclassified	unclassified	unclassified	unclassified	unclassified	Bacteria	Firmicutes	Clostridia	Eubacteriales	Oscillospiraceae	Ruminococcus	Ruminococcus callidus	unclassified	unclassified
member	8865	-	-	-	-	-	HG1368195	-	-	-	-	-	Bacteria	Firmicutes	Clostridia	Eubacteriales	Oscillospiraceae	Ruminococcus	Ruminococcus sp. OM06-36AC	-	-
member	8865	-	-	-	-	-	HG1368195	-	-	-	-	-	Bacteria	Firmicutes	Clostridia	Eubacteriales	Oscillospiraceae	Ruminococcus	unclassified	-	-
member	8865	-	-	-	-	-	HG2484562	unclassified	unclassified	unclassified	unclassified	unclassified	Bacteria	Firmicutes	Clostridia	Eubacteriales	Oscillospiraceae	Ruminococcus	Ruminococcus callidus	unclassified	unclassified
member	8865	-	-	-	-	-	HG4631375	unclassified	unclassified	unclassified	unclassified	unclassified	Bacteria	Firmicutes	Clostridia	Eubacteriales	Oscillospiraceae	Ruminococcus	Ruminococcus callidus	unclassified	unclassified
group	8866	1	-	-	-	-	HG1368416	unclassified	unclassified	unclassified	unclassified	unclassified	Eukaryota	Streptophyta	Magnoliopsida	Poales	Poaceae	Oryza	Oryza sativa	unclassified	unclassified	0.1	-	0.1	-	0.0	-	0.0	-	0/0	0/0	0/0	0/0	0/0	1/1	1/1	1/1	1/1	1/1	1/1	1/1	0/0	0/0
member	8866	-	-	-	-	-	HG1368416	unclassified	unclassified	unclassified	unclassified	unclassified	Eukaryota	Streptophyta	Magnoliopsida	Poales	Poaceae	Oryza	Oryza sativa	unclassified	unclassified
group	8867	25	117	169	62.72	100.0	HG1368423;HG1376450;HG2032453;HG2127204;HG2182591;HG2185826;HG2185963;HG2187670;HG2188042;HG2189806;HG2190703;HG2191103;HG2191333;HG2191659;HG2194389;HG2195974;HG2197575;HG2197683;HG2198000;HG2199057;P0A283;P0A284;P69783;P69784;P69785	metabolism	Carbohydrate transport and metabolism	various	various	various	Bacteria	Proteobacteria	Gammaproteobacteria	Enterobacterales	Enterobacteriaceae	various	Escherichia coli	unclassified	unclassified	0.1	-	0.1	-	0.0	-	0.0	-	25/25	25/25	(11)/25	(11)/25	(7)/25	25/25	25/25	25/25	25/25	18/25	15/25	14/25	0/0	0/0
member	8867	-	-	-	-	-	HG1368423	metabolism	Carbohydrate transport and metabolism	1RNE3	pts system	1005994.GTGU_02315	Bacteria	Bacteroidetes	Sphingobacteriia	Sphingobacteriales	Sphingobacteriaceae	Pedobacter	Pedobacter himalayensis	unclassified	unclassified
member	8867	-	-	-	-	-	HG1368423	-	-	-	-	-	Bacteria	Proteobacteria	Gammaproteobacteria	Enterobacterales	Enterobacteriaceae	Citrobacter	Citrobacter amalonaticus	-	-
member	8867	-	-	-	-	-	HG1368423	-	-	-	-	-	Bacteria	Proteobacteria	Gammaproteobacteria	Enterobacterales	Enterobacteriaceae	Citrobacter	Citrobacter freundii	-	-
member	8867	-	-	-	-	-	HG1368423	-	-	-	-	-	Bacteria	Proteobacteria	Gammaproteobacteria	Enterobacterales	Enterobacteriaceae	Citrobacter	Citrobacter sp. AAK_AS5	-	-
member	8867	-	-	-	-	-	HG1368423	-	-	-	-	-	Bacteria	Proteobacteria	Gammaproteobacteria	Enterobacterales	Enterobacteriaceae	Citrobacter	Citrobacter sp. MH181794	-	-
member	8867	-	-	-	-	-	HG1368423	-	-	-	-	-	Bacteria	Proteobacteria	Gammaproteobacteria	Enterobacterales	Enterobacteriaceae	Citrobacter	Citrobacter sp. S39	-	-
member	8867	-	-	-	-	-	HG1368423	-	-	-	-	-	Bacteria	Proteobacteria	Gammaproteobacteria	Enterobacterales	Enterobacteriaceae	Citrobacter	Citrobacter sp. SL156	-	-
member	8867	-	-	-	-	-	HG1368423	-	-	-	-	-	Bacteria	Proteobacteria	Gammaproteobacteria	Enterobacterales	Enterobacteriaceae	Citrobacter	Citrobacter sp. TBCS-11	-	-
member	8867	-	-	-	-	-	HG1368423	-	-	-	-	-	Bacteria	Proteobacteria	Gammaproteobacteria	Enterobacterales	Enterobacteriaceae	Citrobacter	Citrobacter werkmanii	-	-
member	8867	-	-	-	-	-	HG1368423	-	-	-	-	-	Bacteria	Proteobacteria	Gammaproteobacteria	Enterobacterales	Enterobacteriaceae	Citrobacter	uncultured Citrobacter sp.	-	-
member	8867	-	-	-	-	-	HG1368423	-	-	-	-	-	Bacteria	Proteobacteria	Gammaproteobacteria	Enterobacterales	Enterobacteriaceae	Enterobacter	Enterobacter cloacae	-	-
member	8867	-	-	-	-	-	HG1368423	-	-	-	-	-	Bacteria	Proteobacteria	Gammaproteobacteria	Enterobacterales	Enterobacteriaceae	Enterobacter	Enterobacter cloacae complex sp. 2DZ2F16B1	-	-
member	8867	-	-	-	-	-	HG1368423	-	-	-	-	-	Bacteria	Proteobacteria	Gammaproteobacteria	Enterobacterales	Enterobacteriaceae	Enterobacter	Enterobacter hormaechei	-	-
member	8867	-	-	-	-	-	HG1368423	-	-	-	-	-	Bacteria	Proteobacteria	Gammaproteobacteria	Enterobacterales	Enterobacteriaceae	Enterobacter	Enterobacter roggenkampii	-	-
member	8867	-	-	-	-	-	HG1368423	-	-	-	-	-	Bacteria	Proteobacteria	Gammaproteobacteria	Enterobacterales	Enterobacteriaceae	Enterobacter	Enterobacter sp. 56-7	-	-
member	8867	-	-	-	-	-	HG1368423	-	-	-	-	-	Bacteria	Proteobacteria	Gammaproteobacteria	Enterobacterales	Enterobacteriaceae	Enterobacter	Enterobacter sp. AG5470	-	-
member	8867	-	-	-	-	-	HG1368423	-	-	-	-	-	Bacteria	Proteobacteria	Gammaproteobacteria	Enterobacterales	Enterobacteriaceae	Enterobacter	Enterobacter sp. FS01	-	-
member	8867	-	-	-	-	-	HG1368423	-	-	-	-	-	Bacteria	Proteobacteria	Gammaproteobacteria	Enterobacterales	Enterobacteriaceae	Enterobacter	Enterobacter sp. FY-07	-	-
member	8867	-	-	-	-	-	HG1368423	-	-	-	-	-	Bacteria	Proteobacteria	Gammaproteobacteria	Enterobacterales	Enterobacteriaceae	Enterobacter	Enterobacter sp. HMSC055A11	-	-
member	8867	-	-	-	-	-	HG1368423	-	-	-	-	-	Bacteria	Proteobacteria	Gammaproteobacteria	Enterobacterales	Enterobacteriaceae	Enterobacter	Enterobacter sp. KINAN-G	-	-
member	8867	-	-	-	-	-	HG1368423	-	-	-	-	-	Bacteria	Proteobacteria	Gammaproteobacteria	Enterobacterales	Enterobacteriaceae	Enterobacter	Enterobacter sp. MF024	-	-
member	8867	-	-	-	-	-	HG1368423	-	-	-	-	-	Bacteria	Proteobacteria	Gammaproteobacteria	Enterobacterales	Enterobacteriaceae	Enterobacter	Enterobacter sp. R4-368	-	-
member	8867	-	-	-	-	-	HG1368423	-	-	-	-	-	Bacteria	Proteobacteria	Gammaproteobacteria	Enterobacterales	Enterobacteriaceae	Enterobacter	Enterobacter sp. RVSM5a	-	-
member	8867	-	-	-	-	-	HG1368423	-	-	-	-	-	Bacteria	Proteobacteria	Gammaproteobacteria	Enterobacterales	Enterobacteriaceae	Enterobacter	Enterobacter sp. T2	-	-
member	8867	-	-	-	-	-	HG1368423	-	-	-	-	-	Bacteria	Proteobacteria	Gammaproteobacteria	Enterobacterales	Enterobacteriaceae	Enterobacter	unclassified	-	-
member	8867	-	-	-	-	-	HG1368423	-	-	-	-	-	Bacteria	Proteobacteria	Gammaproteobacteria	Enterobacterales	Enterobacteriaceae	Escherichia	Escherichia coli	-	-
member	8867	-	-	-	-	-	HG1368423	-	-	-	-	-	Bacteria	Proteobacteria	Gammaproteobacteria	Enterobacterales	Enterobacteriaceae	Klebsiella	Klebsiella aerogenes	-	-
member	8867	-	-	-	-	-	HG1368423	-	-	-	-	-	Bacteria	Proteobacteria	Gammaproteobacteria	Enterobacterales	Enterobacteriaceae	Klebsiella	Klebsiella michiganensis	-	-
member	8867	-	-	-	-	-	HG1368423	-	-	-	-	-	Bacteria	Proteobacteria	Gammaproteobacteria	Enterobacterales	Enterobacteriaceae	Klebsiella	Klebsiella pneumoniae	-	-
member	8867	-	-	-	-	-	HG1368423	-	-	-	-	-	Bacteria	Proteobacteria	Gammaproteobacteria	Enterobacterales	Enterobacteriaceae	Klebsiella	Klebsiella quasipneumoniae	-	-
member	8867	-	-	-	-	-	HG1368423	-	-	-	-	-	Bacteria	Proteobacteria	Gammaproteobacteria	Enterobacterales	Enterobacteriaceae	Klebsiella	Klebsiella sp. PO552	-	-
member	8867	-	-	-	-	-	HG1368423	-	-	-	-	-	Bacteria	Proteobacteria	Gammaproteobacteria	Enterobacterales	Enterobacteriaceae	Klebsiella	Klebsiella variicola	-	-
member	8867	-	-	-	-	-	HG1368423	-	-	-	-	-	Bacteria	Proteobacteria	Gammaproteobacteria	Enterobacterales	Enterobacteriaceae	Klebsiella	Klebsiella variicola CAG:634	-	-
member	8867	-	-	-	-	-	HG1368423	-	-	-	-	-	Bacteria	Proteobacteria	Gammaproteobacteria	Enterobacterales	Enterobacteriaceae	Kosakonia	Kosakonia cowanii	-	-
member	8867	-	-	-	-	-	HG1368423	-	-	-	-	-	Bacteria	Proteobacteria	Gammaproteobacteria	Enterobacterales	Enterobacteriaceae	Kosakonia	Kosakonia oryzae	-	-
member	8867	-	-	-	-	-	HG1368423	-	-	-	-	-	Bacteria	Proteobacteria	Gammaproteobacteria	Enterobacterales	Enterobacteriaceae	Kosakonia	Kosakonia pseudosacchari	-	-
member	8867	-	-	-	-	-	HG1368423	-	-	-	-	-	Bacteria	Proteobacteria	Gammaproteobacteria	Enterobacterales	Enterobacteriaceae	Kosakonia	Kosakonia radicincitans	-	-
member	8867	-	-	-	-	-	HG1368423	-	-	-	-	-	Bacteria	Proteobacteria	Gammaproteobacteria	Enterobacterales	Enterobacteriaceae	Kosakonia	Kosakonia sacchari	-	-
member	8867	-	-	-	-	-	HG1368423	-	-	-	-	-	Bacteria	Proteobacteria	Gammaproteobacteria	Enterobacterales	Enterobacteriaceae	Kosakonia	Kosakonia sp. CCTCC M2018092	-	-
member	8867	-	-	-	-	-	HG1368423	-	-	-	-	-	Bacteria	Proteobacteria	Gammaproteobacteria	Enterobacterales	Enterobacteriaceae	Kosakonia	unclassified	-	-
member	8867	-	-	-	-	-	HG1368423	-	-	-	-	-	Bacteria	Proteobacteria	Gammaproteobacteria	Enterobacterales	Enterobacteriaceae	Leclercia	Leclercia adecarboxylata	-	-
member	8867	-	-	-	-	-	HG1368423	-	-	-	-	-	Bacteria	Proteobacteria	Gammaproteobacteria	Enterobacterales	Enterobacteriaceae	Leclercia	Leclercia sp. G3L	-	-
member	8867	-	-	-	-	-	HG1368423	-	-	-	-	-	Bacteria	Proteobacteria	Gammaproteobacteria	Enterobacterales	Enterobacteriaceae	Leclercia	Leclercia sp. LK8	-	-
member	8867	-	-	-	-	-	HG1368423	-	-	-	-	-	Bacteria	Proteobacteria	Gammaproteobacteria	Enterobacterales	Enterobacteriaceae	Leclercia	Leclercia sp. LSNIH1	-	-
member	8867	-	-	-	-	-	HG1368423	-	-	-	-	-	Bacteria	Proteobacteria	Gammaproteobacteria	Enterobacterales	Enterobacteriaceae	Leclercia	Leclercia sp. LSNIH3	-	-
member	8867	-	-	-	-	-	HG1368423	-	-	-	-	-	Bacteria	Proteobacteria	Gammaproteobacteria	Enterobacterales	Enterobacteriaceae	Leclercia	Leclercia sp. W6	-	-
member	8867	-	-	-	-	-	HG1368423	-	-	-	-	-	Bacteria	Proteobacteria	Gammaproteobacteria	Enterobacterales	Enterobacteriaceae	Leclercia	unclassified	-	-
member	8867	-	-	-	-	-	HG1368423	-	-	-	-	-	Bacteria	Proteobacteria	Gammaproteobacteria	Enterobacterales	Enterobacteriaceae	Lelliottia	Lelliottia nimipressuralis	-	-
member	8867	-	-	-	-	-	HG1368423	-	-	-	-	-	Bacteria	Proteobacteria	Gammaproteobacteria	Enterobacterales	Enterobacteriaceae	Raoultella	Raoultella ornithinolytica	-	-
member	8867	-	-	-	-	-	HG1368423	-	-	-	-	-	Bacteria	Proteobacteria	Gammaproteobacteria	Enterobacterales	Enterobacteriaceae	Raoultella	Raoultella planticola	-	-
member	8867	-	-	-	-	-	HG1368423	-	-	-	-	-	Bacteria	Proteobacteria	Gammaproteobacteria	Enterobacterales	Enterobacteriaceae	Salmonella	Salmonella enterica	-	-
member	8867	-	-	-	-	-	HG1368423	-	-	-	-	-	Bacteria	Proteobacteria	Gammaproteobacteria	Enterobacterales	Enterobacteriaceae	Salmonella	Salmonella sp. 3DZ2-4SM	-	-
member	8867	-	-	-	-	-	HG1368423	-	-	-	-	-	Bacteria	Proteobacteria	Gammaproteobacteria	Enterobacterales	Enterobacteriaceae	Salmonella	Salmonella sp. HMSC13B08	-	-
member	8867	-	-	-	-	-	HG1368423	-	-	-	-	-	Bacteria	Proteobacteria	Gammaproteobacteria	Enterobacterales	Enterobacteriaceae	Shigella	Shigella flexneri	-	-
member	8867	-	-	-	-	-	HG1368423	-	-	-	-	-	Bacteria	Proteobacteria	Gammaproteobacteria	Enterobacterales	Enterobacteriaceae	unclassified	Enterobacteriaceae bacterium ATCC 29904	-	-
member	8867	-	-	-	-	-	HG1368423	-	-	-	-	-	Bacteria	Proteobacteria	Gammaproteobacteria	Enterobacterales	Enterobacteriaceae	unclassified	Enterobacteriaceae bacterium S05	-	-
member	8867	-	-	-	-	-	HG1368423	-	-	-	-	-	Bacteria	Proteobacteria	Gammaproteobacteria	Enterobacterales	Enterobacteriaceae	unclassified	Enterobacteriaceae bacterium TzEc058	-	-
member	8867	-	-	-	-	-	HG1368423	-	-	-	-	-	Bacteria	Proteobacteria	Gammaproteobacteria	Enterobacterales	Enterobacteriaceae	unclassified	Enterobacteriaceae bacterium TzEc084	-	-
member	8867	-	-	-	-	-	HG1368423	-	-	-	-	-	Bacteria	Proteobacteria	Gammaproteobacteria	Enterobacterales	Enterobacteriaceae	unclassified	Enterobacteriaceae bacterium strain FGI 57	-	-
member	8867	-	-	-	-	-	HG1368423	-	-	-	-	-	Bacteria	Proteobacteria	Gammaproteobacteria	Enterobacterales	Enterobacteriaceae	unclassified	unclassified	-	-
member	8867	-	-	-	-	-	HG1368423	-	-	-	-	-	Bacteria	Proteobacteria	Gammaproteobacteria	Enterobacterales	Erwiniaceae	Pantoea	Pantoea sesami	-	-
member	8867	-	-	-	-	-	HG1368423	-	-	-	-	-	Bacteria	Proteobacteria	Gammaproteobacteria	Enterobacterales	Morganellaceae	Morganella	Morganella morganii	-	-
member	8867	-	-	-	-	-	HG1368423	-	-	-	-	-	Bacteria	Proteobacteria	Gammaproteobacteria	Enterobacterales	Morganellaceae	Proteus	Proteus sp. HMSC10D02	-	-
member	8867	-	-	-	-	-	HG1368423	-	-	-	-	-	Bacteria	Proteobacteria	Gammaproteobacteria	Enterobacterales	Yersiniaceae	Serratia	Serratia liquefaciens	-	-
member	8867	-	-	-	-	-	HG1368423	-	-	-	-	-	Bacteria	Proteobacteria	Gammaproteobacteria	Vibrionales	Vibrionaceae	Vibrio	Vibrio parahaemolyticus	-	-
member	8867	-	-	-	-	-	HG1368423	-	-	-	-	-	Eukaryota	Basidiomycota	Agaricomycetes	Boletales	Astraeaceae	Astraeus	Astraeus odoratus	-	-
member	8867	-	-	-	-	-	HG1376450	metabolism	Carbohydrate transport and metabolism	1RNE3	pts system	1005994.GTGU_02315	Bacteria	Bacteroidetes	Sphingobacteriia	Sphingobacteriales	Sphingobacteriaceae	Pedobacter	Pedobacter himalayensis	unclassified	unclassified
member	8867	-	-	-	-	-	HG1376450	-	-	-	-	-	Bacteria	Proteobacteria	Gammaproteobacteria	Enterobacterales	Enterobacteriaceae	Citrobacter	Citrobacter amalonaticus	-	-
member	8867	-	-	-	-	-	HG1376450	-	-	-	-	-	Bacteria	Proteobacteria	Gammaproteobacteria	Enterobacterales	Enterobacteriaceae	Citrobacter	Citrobacter freundii	-	-
member	8867	-	-	-	-	-	HG1376450	-	-	-	-	-	Bacteria	Proteobacteria	Gammaproteobacteria	Enterobacterales	Enterobacteriaceae	Citrobacter	Citrobacter sp. AAK_AS5	-	-
member	8867	-	-	-	-	-	HG1376450	-	-	-	-	-	Bacteria	Proteobacteria	Gammaproteobacteria	Enterobacterales	Enterobacteriaceae	Citrobacter	Citrobacter sp. MH181794	-	-
member	8867	-	-	-	-	-	HG1376450	-	-	-	-	-	Bacteria	Proteobacteria	Gammaproteobacteria	Enterobacterales	Enterobacteriaceae	Citrobacter	Citrobacter sp. S39	-	-
member	8867	-	-	-	-	-	HG1376450	-	-	-	-	-	Bacteria	Proteobacteria	Gammaproteobacteria	Enterobacterales	Enterobacteriaceae	Citrobacter	Citrobacter sp. SL156	-	-
member	8867	-	-	-	-	-	HG1376450	-	-	-	-	-	Bacteria	Proteobacteria	Gammaproteobacteria	Enterobacterales	Enterobacteriaceae	Citrobacter	Citrobacter sp. TBCS-11	-	-
member	8867	-	-	-	-	-	HG1376450	-	-	-	-	-	Bacteria	Proteobacteria	Gammaproteobacteria	Enterobacterales	Enterobacteriaceae	Citrobacter	Citrobacter werkmanii	-	-
member	8867	-	-	-	-	-	HG1376450	-	-	-	-	-	Bacteria	Proteobacteria	Gammaproteobacteria	Enterobacterales	Enterobacteriaceae	Citrobacter	uncultured Citrobacter sp.	-	-
member	8867	-	-	-	-	-	HG1376450	-	-	-	-	-	Bacteria	Proteobacteria	Gammaproteobacteria	Enterobacterales	Enterobacteriaceae	Enterobacter	Enterobacter cloacae	-	-
member	8867	-	-	-	-	-	HG1376450	-	-	-	-	-	Bacteria	Proteobacteria	Gammaproteobacteria	Enterobacterales	Enterobacteriaceae	Enterobacter	Enterobacter cloacae complex sp. 2DZ2F16B1	-	-
member	8867	-	-	-	-	-	HG1376450	-	-	-	-	-	Bacteria	Proteobacteria	Gammaproteobacteria	Enterobacterales	Enterobacteriaceae	Enterobacter	Enterobacter hormaechei	-	-
member	8867	-	-	-	-	-	HG1376450	-	-	-	-	-	Bacteria	Proteobacteria	Gammaproteobacteria	Enterobacterales	Enterobacteriaceae	Enterobacter	Enterobacter roggenkampii	-	-
member	8867	-	-	-	-	-	HG1376450	-	-	-	-	-	Bacteria	Proteobacteria	Gammaproteobacteria	Enterobacterales	Enterobacteriaceae	Enterobacter	Enterobacter sp. 56-7	-	-
member	8867	-	-	-	-	-	HG1376450	-	-	-	-	-	Bacteria	Proteobacteria	Gammaproteobacteria	Enterobacterales	Enterobacteriaceae	Enterobacter	Enterobacter sp. AG5470	-	-
member	8867	-	-	-	-	-	HG1376450	-	-	-	-	-	Bacteria	Proteobacteria	Gammaproteobacteria	Enterobacterales	Enterobacteriaceae	Enterobacter	Enterobacter sp. FS01	-	-
member	8867	-	-	-	-	-	HG1376450	-	-	-	-	-	Bacteria	Proteobacteria	Gammaproteobacteria	Enterobacterales	Enterobacteriaceae	Enterobacter	Enterobacter sp. FY-07	-	-
member	8867	-	-	-	-	-	HG1376450	-	-	-	-	-	Bacteria	Proteobacteria	Gammaproteobacteria	Enterobacterales	Enterobacteriaceae	Enterobacter	Enterobacter sp. HMSC055A11	-	-
member	8867	-	-	-	-	-	HG1376450	-	-	-	-	-	Bacteria	Proteobacteria	Gammaproteobacteria	Enterobacterales	Enterobacteriaceae	Enterobacter	Enterobacter sp. KINAN-G	-	-
member	8867	-	-	-	-	-	HG1376450	-	-	-	-	-	Bacteria	Proteobacteria	Gammaproteobacteria	Enterobacterales	Enterobacteriaceae	Enterobacter	Enterobacter sp. MF024	-	-
member	8867	-	-	-	-	-	HG1376450	-	-	-	-	-	Bacteria	Proteobacteria	Gammaproteobacteria	Enterobacterales	Enterobacteriaceae	Enterobacter	Enterobacter sp. R4-368	-	-
member	8867	-	-	-	-	-	HG1376450	-	-	-	-	-	Bacteria	Proteobacteria	Gammaproteobacteria	Enterobacterales	Enterobacteriaceae	Enterobacter	Enterobacter sp. RVSM5a	-	-
member	8867	-	-	-	-	-	HG1376450	-	-	-	-	-	Bacteria	Proteobacteria	Gammaproteobacteria	Enterobacterales	Enterobacteriaceae	Enterobacter	Enterobacter sp. T2	-	-
member	8867	-	-	-	-	-	HG1376450	-	-	-	-	-	Bacteria	Proteobacteria	Gammaproteobacteria	Enterobacterales	Enterobacteriaceae	Enterobacter	unclassified	-	-
member	8867	-	-	-	-	-	HG1376450	-	-	-	-	-	Bacteria	Proteobacteria	Gammaproteobacteria	Enterobacterales	Enterobacteriaceae	Escherichia	Escherichia coli	-	-
member	8867	-	-	-	-	-	HG1376450	-	-	-	-	-	Bacteria	Proteobacteria	Gammaproteobacteria	Enterobacterales	Enterobacteriaceae	Klebsiella	Klebsiella aerogenes	-	-
member	8867	-	-	-	-	-	HG1376450	-	-	-	-	-	Bacteria	Proteobacteria	Gammaproteobacteria	Enterobacterales	Enterobacteriaceae	Klebsiella	Klebsiella michiganensis	-	-
member	8867	-	-	-	-	-	HG1376450	-	-	-	-	-	Bacteria	Proteobacteria	Gammaproteobacteria	Enterobacterales	Enterobacteriaceae	Klebsiella	Klebsiella pneumoniae	-	-
member	8867	-	-	-	-	-	HG1376450	-	-	-	-	-	Bacteria	Proteobacteria	Gammaproteobacteria	Enterobacterales	Enterobacteriaceae	Klebsiella	Klebsiella quasipneumoniae	-	-
member	8867	-	-	-	-	-	HG1376450	-	-	-	-	-	Bacteria	Proteobacteria	Gammaproteobacteria	Enterobacterales	Enterobacteriaceae	Klebsiella	Klebsiella sp. PO552	-	-
member	8867	-	-	-	-	-	HG1376450	-	-	-	-	-	Bacteria	Proteobacteria	Gammaproteobacteria	Enterobacterales	Enterobacteriaceae	Klebsiella	Klebsiella variicola	-	-
member	8867	-	-	-	-	-	HG1376450	-	-	-	-	-	Bacteria	Proteobacteria	Gammaproteobacteria	Enterobacterales	Enterobacteriaceae	Klebsiella	Klebsiella variicola CAG:634	-	-
member	8867	-	-	-	-	-	HG1376450	-	-	-	-	-	Bacteria	Proteobacteria	Gammaproteobacteria	Enterobacterales	Enterobacteriaceae	Kosakonia	Kosakonia cowanii	-	-
member	8867	-	-	-	-	-	HG1376450	-	-	-	-	-	Bacteria	Proteobacteria	Gammaproteobacteria	Enterobacterales	Enterobacteriaceae	Kosakonia	Kosakonia oryzae	-	-
member	8867	-	-	-	-	-	HG1376450	-	-	-	-	-	Bacteria	Proteobacteria	Gammaproteobacteria	Enterobacterales	Enterobacteriaceae	Kosakonia	Kosakonia pseudosacchari	-	-
member	8867	-	-	-	-	-	HG1376450	-	-	-	-	-	Bacteria	Proteobacteria	Gammaproteobacteria	Enterobacterales	Enterobacteriaceae	Kosakonia	Kosakonia radicincitans	-	-
member	8867	-	-	-	-	-	HG1376450	-	-	-	-	-	Bacteria	Proteobacteria	Gammaproteobacteria	Enterobacterales	Enterobacteriaceae	Kosakonia	Kosakonia sacchari	-	-
member	8867	-	-	-	-	-	HG1376450	-	-	-	-	-	Bacteria	Proteobacteria	Gammaproteobacteria	Enterobacterales	Enterobacteriaceae	Kosakonia	Kosakonia sp. CCTCC M2018092	-	-
member	8867	-	-	-	-	-	HG1376450	-	-	-	-	-	Bacteria	Proteobacteria	Gammaproteobacteria	Enterobacterales	Enterobacteriaceae	Kosakonia	unclassified	-	-
member	8867	-	-	-	-	-	HG1376450	-	-	-	-	-	Bacteria	Proteobacteria	Gammaproteobacteria	Enterobacterales	Enterobacteriaceae	Leclercia	Leclercia adecarboxylata	-	-
member	8867	-	-	-	-	-	HG1376450	-	-	-	-	-	Bacteria	Proteobacteria	Gammaproteobacteria	Enterobacterales	Enterobacteriaceae	Leclercia	Leclercia sp. G3L	-	-
member	8867	-	-	-	-	-	HG1376450	-	-	-	-	-	Bacteria	Proteobacteria	Gammaproteobacteria	Enterobacterales	Enterobacteriaceae	Leclercia	Leclercia sp. LK8	-	-
member	8867	-	-	-	-	-	HG1376450	-	-	-	-	-	Bacteria	Proteobacteria	Gammaproteobacteria	Enterobacterales	Enterobacteriaceae	Leclercia	Leclercia sp. LSNIH1	-	-
member	8867	-	-	-	-	-	HG1376450	-	-	-	-	-	Bacteria	Proteobacteria	Gammaproteobacteria	Enterobacterales	Enterobacteriaceae	Leclercia	Leclercia sp. LSNIH3	-	-
member	8867	-	-	-	-	-	HG1376450	-	-	-	-	-	Bacteria	Proteobacteria	Gammaproteobacteria	Enterobacterales	Enterobacteriaceae	Leclercia	Leclercia sp. W6	-	-
member	8867	-	-	-	-	-	HG1376450	-	-	-	-	-	Bacteria	Proteobacteria	Gammaproteobacteria	Enterobacterales	Enterobacteriaceae	Leclercia	unclassified	-	-
member	8867	-	-	-	-	-	HG1376450	-	-	-	-	-	Bacteria	Proteobacteria	Gammaproteobacteria	Enterobacterales	Enterobacteriaceae	Lelliottia	Lelliottia nimipressuralis	-	-
member	8867	-	-	-	-	-	HG1376450	-	-	-	-	-	Bacteria	Proteobacteria	Gammaproteobacteria	Enterobacterales	Enterobacteriaceae	Raoultella	Raoultella ornithinolytica	-	-
member	8867	-	-	-	-	-	HG1376450	-	-	-	-	-	Bacteria	Proteobacteria	Gammaproteobacteria	Enterobacterales	Enterobacteriaceae	Raoultella	Raoultella planticola	-	-
member	8867	-	-	-	-	-	HG1376450	-	-	-	-	-	Bacteria	Proteobacteria	Gammaproteobacteria	Enterobacterales	Enterobacteriaceae	Salmonella	Salmonella enterica	-	-
member	8867	-	-	-	-	-	HG1376450	-	-	-	-	-	Bacteria	Proteobacteria	Gammaproteobacteria	Enterobacterales	Enterobacteriaceae	Salmonella	Salmonella sp. 3DZ2-4SM	-	-
member	8867	-	-	-	-	-	HG1376450	-	-	-	-	-	Bacteria	Proteobacteria	Gammaproteobacteria	Enterobacterales	Enterobacteriaceae	Salmonella	Salmonella sp. HMSC13B08	-	-
member	8867	-	-	-	-	-	HG1376450	-	-	-	-	-	Bacteria	Proteobacteria	Gammaproteobacteria	Enterobacterales	Enterobacteriaceae	Shigella	Shigella flexneri	-	-
member	8867	-	-	-	-	-	HG1376450	-	-	-	-	-	Bacteria	Proteobacteria	Gammaproteobacteria	Enterobacterales	Enterobacteriaceae	unclassified	Enterobacteriaceae bacterium ATCC 29904	-	-
member	8867	-	-	-	-	-	HG1376450	-	-	-	-	-	Bacteria	Proteobacteria	Gammaproteobacteria	Enterobacterales	Enterobacteriaceae	unclassified	Enterobacteriaceae bacterium S05	-	-
member	8867	-	-	-	-	-	HG1376450	-	-	-	-	-	Bacteria	Proteobacteria	Gammaproteobacteria	Enterobacterales	Enterobacteriaceae	unclassified	Enterobacteriaceae bacterium TzEc058	-	-
member	8867	-	-	-	-	-	HG1376450	-	-	-	-	-	Bacteria	Proteobacteria	Gammaproteobacteria	Enterobacterales	Enterobacteriaceae	unclassified	Enterobacteriaceae bacterium TzEc084	-	-
member	8867	-	-	-	-	-	HG1376450	-	-	-	-	-	Bacteria	Proteobacteria	Gammaproteobacteria	Enterobacterales	Enterobacteriaceae	unclassified	Enterobacteriaceae bacterium strain FGI 57	-	-
member	8867	-	-	-	-	-	HG1376450	-	-	-	-	-	Bacteria	Proteobacteria	Gammaproteobacteria	Enterobacterales	Enterobacteriaceae	unclassified	unclassified	-	-
member	8867	-	-	-	-	-	HG1376450	-	-	-	-	-	Bacteria	Proteobacteria	Gammaproteobacteria	Enterobacterales	Erwiniaceae	Pantoea	Pantoea sesami	-	-
member	8867	-	-	-	-	-	HG1376450	-	-	-	-	-	Bacteria	Proteobacteria	Gammaproteobacteria	Enterobacterales	Morganellaceae	Morganella	Morganella morganii	-	-
member	8867	-	-	-	-	-	HG1376450	-	-	-	-	-	Bacteria	Proteobacteria	Gammaproteobacteria	Enterobacterales	Morganellaceae	Proteus	Proteus sp. HMSC10D02	-	-
member	8867	-	-	-	-	-	HG1376450	-	-	-	-	-	Bacteria	Proteobacteria	Gammaproteobacteria	Enterobacterales	Yersiniaceae	Serratia	Serratia liquefaciens	-	-
member	8867	-	-	-	-	-	HG1376450	-	-	-	-	-	Bacteria	Proteobacteria	Gammaproteobacteria	Vibrionales	Vibrionaceae	Vibrio	Vibrio parahaemolyticus	-	-
member	8867	-	-	-	-	-	HG1376450	-	-	-	-	-	Eukaryota	Basidiomycota	Agaricomycetes	Boletales	Astraeaceae	Astraeus	Astraeus odoratus	-	-
member	8867	-	-	-	-	-	HG2032453	metabolism	Carbohydrate transport and metabolism	1RNE3	pts system	1005994.GTGU_02315	Bacteria	Proteobacteria	Gammaproteobacteria	Enterobacterales	Enterobacteriaceae	Citrobacter	Citrobacter sp. AAK_AS5	unclassified	unclassified
member	8867	-	-	-	-	-	HG2032453	-	-	-	-	-	Bacteria	Proteobacteria	Gammaproteobacteria	Enterobacterales	Enterobacteriaceae	Citrobacter	Citrobacter sp. MH181794	-	-
member	8867	-	-	-	-	-	HG2032453	-	-	-	-	-	Bacteria	Proteobacteria	Gammaproteobacteria	Enterobacterales	Enterobacteriaceae	Citrobacter	Citrobacter sp. S39	-	-
member	8867	-	-	-	-	-	HG2032453	-	-	-	-	-	Bacteria	Proteobacteria	Gammaproteobacteria	Enterobacterales	Enterobacteriaceae	Citrobacter	Citrobacter sp. SL156	-	-
member	8867	-	-	-	-	-	HG2032453	-	-	-	-	-	Bacteria	Proteobacteria	Gammaproteobacteria	Enterobacterales	Enterobacteriaceae	Citrobacter	Citrobacter sp. TBCS-11	-	-
member	8867	-	-	-	-	-	HG2032453	-	-	-	-	-	Bacteria	Proteobacteria	Gammaproteobacteria	Enterobacterales	Enterobacteriaceae	Citrobacter	Citrobacter werkmanii	-	-
member	8867	-	-	-	-	-	HG2032453	-	-	-	-	-	Bacteria	Proteobacteria	Gammaproteobacteria	Enterobacterales	Enterobacteriaceae	Enterobacter	Enterobacter sp. AG5470	-	-
member	8867	-	-	-	-	-	HG2032453	-	-	-	-	-	Bacteria	Proteobacteria	Gammaproteobacteria	Enterobacterales	Enterobacteriaceae	Enterobacter	Enterobacter sp. FY-07	-	-
member	8867	-	-	-	-	-	HG2032453	-	-	-	-	-	Bacteria	Proteobacteria	Gammaproteobacteria	Enterobacterales	Enterobacteriaceae	Enterobacter	Enterobacter sp. HMSC055A11	-	-
member	8867	-	-	-	-	-	HG2032453	-	-	-	-	-	Bacteria	Proteobacteria	Gammaproteobacteria	Enterobacterales	Enterobacteriaceae	Escherichia	Escherichia coli	-	-
member	8867	-	-	-	-	-	HG2032453	-	-	-	-	-	Bacteria	Proteobacteria	Gammaproteobacteria	Enterobacterales	Enterobacteriaceae	Klebsiella	Klebsiella michiganensis	-	-
member	8867	-	-	-	-	-	HG2032453	-	-	-	-	-	Bacteria	Proteobacteria	Gammaproteobacteria	Enterobacterales	Enterobacteriaceae	Klebsiella	Klebsiella pneumoniae	-	-
member	8867	-	-	-	-	-	HG2032453	-	-	-	-	-	Bacteria	Proteobacteria	Gammaproteobacteria	Enterobacterales	Enterobacteriaceae	Kosakonia	Kosakonia sacchari	-	-
member	8867	-	-	-	-	-	HG2032453	-	-	-	-	-	Bacteria	Proteobacteria	Gammaproteobacteria	Enterobacterales	Enterobacteriaceae	Salmonella	Salmonella enterica	-	-
member	8867	-	-	-	-	-	HG2032453	-	-	-	-	-	Bacteria	Proteobacteria	Gammaproteobacteria	Enterobacterales	Enterobacteriaceae	Salmonella	Salmonella sp. 3DZ2-4SM	-	-
member	8867	-	-	-	-	-	HG2032453	-	-	-	-	-	Bacteria	Proteobacteria	Gammaproteobacteria	Enterobacterales	Enterobacteriaceae	Salmonella	Salmonella sp. HMSC13B08	-	-
member	8867	-	-	-	-	-	HG2032453	-	-	-	-	-	Bacteria	Proteobacteria	Gammaproteobacteria	Enterobacterales	Enterobacteriaceae	Shigella	Shigella flexneri	-	-
member	8867	-	-	-	-	-	HG2032453	-	-	-	-	-	Bacteria	Proteobacteria	Gammaproteobacteria	Enterobacterales	Enterobacteriaceae	unclassified	Enterobacteriaceae bacterium S05	-	-
member	8867	-	-	-	-	-	HG2032453	-	-	-	-	-	Bacteria	Proteobacteria	Gammaproteobacteria	Enterobacterales	Enterobacteriaceae	unclassified	Enterobacteriaceae bacterium TzEc058	-	-
member	8867	-	-	-	-	-	HG2032453	-	-	-	-	-	Bacteria	Proteobacteria	Gammaproteobacteria	Enterobacterales	Enterobacteriaceae	unclassified	Enterobacteriaceae bacterium TzEc084	-	-
member	8867	-	-	-	-	-	HG2032453	-	-	-	-	-	Bacteria	Proteobacteria	Gammaproteobacteria	Enterobacterales	Enterobacteriaceae	unclassified	unclassified	-	-
member	8867	-	-	-	-	-	HG2032453	-	-	-	-	-	Bacteria	Proteobacteria	Gammaproteobacteria	Enterobacterales	Morganellaceae	Morganella	Morganella morganii	-	-
member	8867	-	-	-	-	-	HG2032453	-	-	-	-	-	Bacteria	Proteobacteria	Gammaproteobacteria	Enterobacterales	Morganellaceae	Proteus	Proteus sp. HMSC10D02	-	-
member	8867	-	-	-	-	-	HG2032453	-	-	-	-	-	Bacteria	Proteobacteria	Gammaproteobacteria	Enterobacterales	Yersiniaceae	Serratia	Serratia liquefaciens	-	-
member	8867	-	-	-	-	-	HG2032453	-	-	-	-	-	Bacteria	Proteobacteria	Gammaproteobacteria	Vibrionales	Vibrionaceae	Vibrio	Vibrio parahaemolyticus	-	-
member	8867	-	-	-	-	-	HG2127204	metabolism	Carbohydrate transport and metabolism	3XNUZ	The phosphoenolpyruvate-dependent sugar phosphotransferase system (sugar PTS), a major carbohydrate active transport system, catalyzes the phosphorylation of incoming sugar substrates concomitantly with their translocation across the cell membrane. The enzyme II complex composed of PtsG and Crr is involved in glucose transport	199310.c2952	Bacteria	Firmicutes	Bacilli	Lactobacillales	Streptococcaceae	Streptococcus	Streptococcus pneumoniae	unclassified	unclassified
member	8867	-	-	-	-	-	HG2127204	-	-	-	-	-	Bacteria	Proteobacteria	Gammaproteobacteria	Enterobacterales	Enterobacteriaceae	Enterobacter	Enterobacter hormaechei	-	-
member	8867	-	-	-	-	-	HG2127204	-	-	-	-	-	Bacteria	Proteobacteria	Gammaproteobacteria	Enterobacterales	Enterobacteriaceae	Enterobacter	Enterobacter sp. EC-NT1	-	-
member	8867	-	-	-	-	-	HG2127204	-	-	-	-	-	Bacteria	Proteobacteria	Gammaproteobacteria	Enterobacterales	Enterobacteriaceae	Escherichia	Escherichia coli	-	-
member	8867	-	-	-	-	-	HG2127204	-	-	-	-	-	Bacteria	Proteobacteria	Gammaproteobacteria	Enterobacterales	Enterobacteriaceae	Escherichia	Escherichia sp. 4726-5	-	-
member	8867	-	-	-	-	-	HG2127204	-	-	-	-	-	Bacteria	Proteobacteria	Gammaproteobacteria	Enterobacterales	Enterobacteriaceae	Escherichia	Escherichia sp. KTE114	-	-
member	8867	-	-	-	-	-	HG2127204	-	-	-	-	-	Bacteria	Proteobacteria	Gammaproteobacteria	Enterobacterales	Enterobacteriaceae	Escherichia	Escherichia sp. MOD1-EC6475	-	-
member	8867	-	-	-	-	-	HG2127204	-	-	-	-	-	Bacteria	Proteobacteria	Gammaproteobacteria	Enterobacterales	Enterobacteriaceae	Escherichia	Escherichia sp. MR	-	-
member	8867	-	-	-	-	-	HG2127204	-	-	-	-	-	Bacteria	Proteobacteria	Gammaproteobacteria	Enterobacterales	Enterobacteriaceae	Klebsiella	Klebsiella oxytoca	-	-
member	8867	-	-	-	-	-	HG2127204	-	-	-	-	-	Bacteria	Proteobacteria	Gammaproteobacteria	Enterobacterales	Enterobacteriaceae	Klebsiella	Klebsiella pneumoniae	-	-
member	8867	-	-	-	-	-	HG2127204	-	-	-	-	-	Bacteria	Proteobacteria	Gammaproteobacteria	Enterobacterales	Enterobacteriaceae	Salmonella	Salmonella sp. HNK130	-	-
member	8867	-	-	-	-	-	HG2127204	-	-	-	-	-	Bacteria	Proteobacteria	Gammaproteobacteria	Enterobacterales	Enterobacteriaceae	Salmonella	Salmonella sp. S13	-	-
member	8867	-	-	-	-	-	HG2127204	-	-	-	-	-	Bacteria	Proteobacteria	Gammaproteobacteria	Enterobacterales	Enterobacteriaceae	Shigella	Shigella boydii	-	-
member	8867	-	-	-	-	-	HG2127204	-	-	-	-	-	Bacteria	Proteobacteria	Gammaproteobacteria	Enterobacterales	Enterobacteriaceae	Shigella	Shigella dysenteriae	-	-
member	8867	-	-	-	-	-	HG2127204	-	-	-	-	-	Bacteria	Proteobacteria	Gammaproteobacteria	Enterobacterales	Enterobacteriaceae	Shigella	Shigella flexneri	-	-
member	8867	-	-	-	-	-	HG2127204	-	-	-	-	-	Bacteria	Proteobacteria	Gammaproteobacteria	Enterobacterales	Enterobacteriaceae	Shigella	Shigella genomosp. SF-2015	-	-
member	8867	-	-	-	-	-	HG2127204	-	-	-	-	-	Bacteria	Proteobacteria	Gammaproteobacteria	Enterobacterales	Enterobacteriaceae	Shigella	Shigella sonnei	-	-
member	8867	-	-	-	-	-	HG2127204	-	-	-	-	-	Bacteria	Proteobacteria	Gammaproteobacteria	Enterobacterales	Enterobacteriaceae	Shigella	Shigella sp. FC1172	-	-
member	8867	-	-	-	-	-	HG2127204	-	-	-	-	-	Bacteria	Proteobacteria	Gammaproteobacteria	Enterobacterales	Enterobacteriaceae	Shigella	Shigella sp. FC1180	-	-
member	8867	-	-	-	-	-	HG2127204	-	-	-	-	-	Bacteria	Proteobacteria	Gammaproteobacteria	Enterobacterales	Enterobacteriaceae	Shigella	Shigella sp. FC2045	-	-
member	8867	-	-	-	-	-	HG2127204	-	-	-	-	-	Bacteria	Proteobacteria	Gammaproteobacteria	Enterobacterales	Enterobacteriaceae	Shigella	Shigella sp. FC2928	-	-
member	8867	-	-	-	-	-	HG2127204	-	-	-	-	-	Bacteria	Proteobacteria	Gammaproteobacteria	Enterobacterales	Enterobacteriaceae	Shigella	Shigella sp. FC569	-	-
member	8867	-	-	-	-	-	HG2127204	-	-	-	-	-	Bacteria	Proteobacteria	Gammaproteobacteria	Enterobacterales	Enterobacteriaceae	Shigella	Shigella sp. PAMC 28760	-	-
member	8867	-	-	-	-	-	HG2127204	-	-	-	-	-	Bacteria	Proteobacteria	Gammaproteobacteria	Enterobacterales	Enterobacteriaceae	unclassified	Enterobacteriaceae bacterium TzEc051	-	-
member	8867	-	-	-	-	-	HG2127204	-	-	-	-	-	Bacteria	Proteobacteria	Gammaproteobacteria	Enterobacterales	Enterobacteriaceae	unclassified	Enterobacteriaceae bacterium TzEc052	-	-
member	8867	-	-	-	-	-	HG2127204	-	-	-	-	-	Bacteria	Proteobacteria	Gammaproteobacteria	Enterobacterales	Enterobacteriaceae	unclassified	Enterobacteriaceae bacterium TzEc058	-	-
member	8867	-	-	-	-	-	HG2127204	-	-	-	-	-	Bacteria	Proteobacteria	Gammaproteobacteria	Enterobacterales	Enterobacteriaceae	unclassified	Enterobacteriaceae bacterium TzEc077	-	-
member	8867	-	-	-	-	-	HG2127204	-	-	-	-	-	Bacteria	Proteobacteria	Gammaproteobacteria	Enterobacterales	Enterobacteriaceae	unclassified	Enterobacteriaceae bacterium TzEc084	-	-
member	8867	-	-	-	-	-	HG2127204	-	-	-	-	-	Bacteria	unclassified	unclassified	unclassified	unclassified	unclassified	unclassified	-	-
member	8867	-	-	-	-	-	HG2182591	metabolism	Carbohydrate transport and metabolism	1RNE3	pts system	1453496.AT03_07205	Bacteria	Proteobacteria	Gammaproteobacteria	Enterobacterales	Enterobacteriaceae	unclassified	Enterobacteriaceae bacterium 9_2_54FAA	unclassified	unclassified
member	8867	-	-	-	-	-	HG2182591	-	-	-	-	-	Bacteria	Proteobacteria	Gammaproteobacteria	Enterobacterales	Enterobacteriaceae	unclassified	Enterobacteriaceae bacterium bta3-1	-	-
member	8867	-	-	-	-	-	HG2182591	-	-	-	-	-	Bacteria	Proteobacteria	Gammaproteobacteria	Enterobacterales	Hafniaceae	Hafnia	Hafnia alvei	-	-
member	8867	-	-	-	-	-	HG2182591	-	-	-	-	-	Bacteria	Proteobacteria	Gammaproteobacteria	Enterobacterales	Hafniaceae	Hafnia	Hafnia paralvei	-	-
member	8867	-	-	-	-	-	HG2182591	-	-	-	-	-	Bacteria	Proteobacteria	Gammaproteobacteria	Enterobacterales	Hafniaceae	Hafnia	unclassified	-	-
member	8867	-	-	-	-	-	HG2185826	metabolism	Carbohydrate transport and metabolism	3Z8TI	PTS system glucose-specific	500637.PROVRUST_06646	Bacteria	Proteobacteria	Gammaproteobacteria	Enterobacterales	Morganellaceae	Providencia	Providencia rustigianii	unclassified	unclassified
member	8867	-	-	-	-	-	HG2185963	metabolism	Carbohydrate transport and metabolism	1RNE3	pts system	1005994.GTGU_02315	Bacteria	Proteobacteria	Gammaproteobacteria	Enterobacterales	Enterobacteriaceae	Citrobacter	Citrobacter sp. AAK_AS5	unclassified	unclassified
member	8867	-	-	-	-	-	HG2185963	-	-	-	-	-	Bacteria	Proteobacteria	Gammaproteobacteria	Enterobacterales	Enterobacteriaceae	Citrobacter	Citrobacter sp. MH181794	-	-
member	8867	-	-	-	-	-	HG2185963	-	-	-	-	-	Bacteria	Proteobacteria	Gammaproteobacteria	Enterobacterales	Enterobacteriaceae	Citrobacter	Citrobacter sp. S39	-	-
member	8867	-	-	-	-	-	HG2185963	-	-	-	-	-	Bacteria	Proteobacteria	Gammaproteobacteria	Enterobacterales	Enterobacteriaceae	Citrobacter	Citrobacter sp. SL156	-	-
member	8867	-	-	-	-	-	HG2185963	-	-	-	-	-	Bacteria	Proteobacteria	Gammaproteobacteria	Enterobacterales	Enterobacteriaceae	Citrobacter	Citrobacter sp. TBCS-11	-	-
member	8867	-	-	-	-	-	HG2185963	-	-	-	-	-	Bacteria	Proteobacteria	Gammaproteobacteria	Enterobacterales	Enterobacteriaceae	Citrobacter	Citrobacter werkmanii	-	-
member	8867	-	-	-	-	-	HG2185963	-	-	-	-	-	Bacteria	Proteobacteria	Gammaproteobacteria	Enterobacterales	Enterobacteriaceae	Enterobacter	Enterobacter sp. AG5470	-	-
member	8867	-	-	-	-	-	HG2185963	-	-	-	-	-	Bacteria	Proteobacteria	Gammaproteobacteria	Enterobacterales	Enterobacteriaceae	Enterobacter	Enterobacter sp. FY-07	-	-
member	8867	-	-	-	-	-	HG2185963	-	-	-	-	-	Bacteria	Proteobacteria	Gammaproteobacteria	Enterobacterales	Enterobacteriaceae	Enterobacter	Enterobacter sp. HMSC055A11	-	-
member	8867	-	-	-	-	-	HG2185963	-	-	-	-	-	Bacteria	Proteobacteria	Gammaproteobacteria	Enterobacterales	Enterobacteriaceae	Escherichia	Escherichia coli	-	-
member	8867	-	-	-	-	-	HG2185963	-	-	-	-	-	Bacteria	Proteobacteria	Gammaproteobacteria	Enterobacterales	Enterobacteriaceae	Klebsiella	Klebsiella pneumoniae	-	-
member	8867	-	-	-	-	-	HG2185963	-	-	-	-	-	Bacteria	Proteobacteria	Gammaproteobacteria	Enterobacterales	Enterobacteriaceae	Kosakonia	Kosakonia sacchari	-	-
member	8867	-	-	-	-	-	HG2185963	-	-	-	-	-	Bacteria	Proteobacteria	Gammaproteobacteria	Enterobacterales	Enterobacteriaceae	Salmonella	Salmonella enterica	-	-
member	8867	-	-	-	-	-	HG2185963	-	-	-	-	-	Bacteria	Proteobacteria	Gammaproteobacteria	Enterobacterales	Enterobacteriaceae	Salmonella	Salmonella sp. 3DZ2-4SM	-	-
member	8867	-	-	-	-	-	HG2185963	-	-	-	-	-	Bacteria	Proteobacteria	Gammaproteobacteria	Enterobacterales	Enterobacteriaceae	Salmonella	Salmonella sp. HMSC13B08	-	-
member	8867	-	-	-	-	-	HG2185963	-	-	-	-	-	Bacteria	Proteobacteria	Gammaproteobacteria	Enterobacterales	Enterobacteriaceae	Shigella	Shigella flexneri	-	-
member	8867	-	-	-	-	-	HG2185963	-	-	-	-	-	Bacteria	Proteobacteria	Gammaproteobacteria	Enterobacterales	Enterobacteriaceae	unclassified	Enterobacteriaceae bacterium S05	-	-
member	8867	-	-	-	-	-	HG2185963	-	-	-	-	-	Bacteria	Proteobacteria	Gammaproteobacteria	Enterobacterales	Enterobacteriaceae	unclassified	Enterobacteriaceae bacterium TzEc058	-	-
member	8867	-	-	-	-	-	HG2185963	-	-	-	-	-	Bacteria	Proteobacteria	Gammaproteobacteria	Enterobacterales	Enterobacteriaceae	unclassified	Enterobacteriaceae bacterium TzEc084	-	-
member	8867	-	-	-	-	-	HG2185963	-	-	-	-	-	Bacteria	Proteobacteria	Gammaproteobacteria	Enterobacterales	Enterobacteriaceae	unclassified	unclassified	-	-
member	8867	-	-	-	-	-	HG2185963	-	-	-	-	-	Bacteria	Proteobacteria	Gammaproteobacteria	Enterobacterales	Morganellaceae	Morganella	Morganella morganii	-	-
member	8867	-	-	-	-	-	HG2185963	-	-	-	-	-	Bacteria	Proteobacteria	Gammaproteobacteria	Enterobacterales	Morganellaceae	Proteus	Proteus sp. HMSC10D02	-	-
member	8867	-	-	-	-	-	HG2185963	-	-	-	-	-	Bacteria	Proteobacteria	Gammaproteobacteria	Enterobacterales	Yersiniaceae	Serratia	Serratia liquefaciens	-	-
member	8867	-	-	-	-	-	HG2185963	-	-	-	-	-	Bacteria	Proteobacteria	Gammaproteobacteria	Vibrionales	Vibrionaceae	Vibrio	Vibrio parahaemolyticus	-	-
member	8867	-	-	-	-	-	HG2187670	metabolism	Carbohydrate transport and metabolism	3XNUZ	The phosphoenolpyruvate-dependent sugar phosphotransferase system (sugar PTS), a major carbohydrate active transport system, catalyzes the phosphorylation of incoming sugar substrates concomitantly with their translocation across the cell membrane. The enzyme II complex composed of PtsG and Crr is involved in glucose transport	362663.ECP_2441	Bacteria	Proteobacteria	Gammaproteobacteria	Enterobacterales	Enterobacteriaceae	Escherichia	Escherichia coli	unclassified	unclassified
member	8867	-	-	-	-	-	HG2188042	metabolism	Carbohydrate transport and metabolism	1RNE3	pts system	1005994.GTGU_02315	Bacteria	Proteobacteria	Gammaproteobacteria	Enterobacterales	Enterobacteriaceae	Citrobacter	Citrobacter rodentium	unclassified	unclassified
member	8867	-	-	-	-	-	HG2189806	metabolism	Carbohydrate transport and metabolism	3XNUZ	The phosphoenolpyruvate-dependent sugar phosphotransferase system (sugar PTS), a major carbohydrate active transport system, catalyzes the phosphorylation of incoming sugar substrates concomitantly with their translocation across the cell membrane. The enzyme II complex composed of PtsG and Crr is involved in glucose transport	1440052.EAKF1_ch3585c	Bacteria	Proteobacteria	Gammaproteobacteria	Enterobacterales	Enterobacteriaceae	Escherichia	Escherichia albertii	unclassified	unclassified
member	8867	-	-	-	-	-	HG2189806	-	-	-	-	-	Bacteria	Proteobacteria	Gammaproteobacteria	Enterobacterales	Enterobacteriaceae	Escherichia	unclassified	-	-
member	8867	-	-	-	-	-	HG2190703	metabolism	Carbohydrate transport and metabolism	3X0ZY	PTS system, glucose subfamily, IIA subunit	1045856.EcWSU1_03252	Bacteria	Bacteroidetes	Sphingobacteriia	Sphingobacteriales	Sphingobacteriaceae	Pedobacter	Pedobacter himalayensis	unclassified	unclassified
member	8867	-	-	-	-	-	HG2190703	-	-	-	-	-	Bacteria	Proteobacteria	Gammaproteobacteria	Enterobacterales	Enterobacteriaceae	Enterobacter	Enterobacter cloacae	-	-
member	8867	-	-	-	-	-	HG2190703	-	-	-	-	-	Bacteria	Proteobacteria	Gammaproteobacteria	Enterobacterales	Enterobacteriaceae	Enterobacter	Enterobacter cloacae complex sp. 2DZ2F16B1	-	-
member	8867	-	-	-	-	-	HG2190703	-	-	-	-	-	Bacteria	Proteobacteria	Gammaproteobacteria	Enterobacterales	Enterobacteriaceae	Enterobacter	Enterobacter sp. 56-7	-	-
member	8867	-	-	-	-	-	HG2190703	-	-	-	-	-	Bacteria	Proteobacteria	Gammaproteobacteria	Enterobacterales	Enterobacteriaceae	Enterobacter	Enterobacter sp. KINAN-G	-	-
member	8867	-	-	-	-	-	HG2190703	-	-	-	-	-	Bacteria	Proteobacteria	Gammaproteobacteria	Enterobacterales	Enterobacteriaceae	Enterobacter	Enterobacter sp. RVSM5a	-	-
member	8867	-	-	-	-	-	HG2190703	-	-	-	-	-	Bacteria	Proteobacteria	Gammaproteobacteria	Enterobacterales	Enterobacteriaceae	Enterobacter	Enterobacter sp. T2	-	-
member	8867	-	-	-	-	-	HG2190703	-	-	-	-	-	Bacteria	Proteobacteria	Gammaproteobacteria	Enterobacterales	Enterobacteriaceae	Escherichia	Escherichia coli	-	-
member	8867	-	-	-	-	-	HG2190703	-	-	-	-	-	Bacteria	Proteobacteria	Gammaproteobacteria	Enterobacterales	Enterobacteriaceae	Klebsiella	Klebsiella aerogenes	-	-
member	8867	-	-	-	-	-	HG2190703	-	-	-	-	-	Bacteria	Proteobacteria	Gammaproteobacteria	Enterobacterales	Enterobacteriaceae	Klebsiella	Klebsiella pneumoniae	-	-
member	8867	-	-	-	-	-	HG2190703	-	-	-	-	-	Bacteria	Proteobacteria	Gammaproteobacteria	Enterobacterales	Enterobacteriaceae	Leclercia	Leclercia adecarboxylata	-	-
member	8867	-	-	-	-	-	HG2190703	-	-	-	-	-	Bacteria	Proteobacteria	Gammaproteobacteria	Enterobacterales	Enterobacteriaceae	Leclercia	Leclercia sp. LK8	-	-
member	8867	-	-	-	-	-	HG2190703	-	-	-	-	-	Bacteria	Proteobacteria	Gammaproteobacteria	Enterobacterales	Enterobacteriaceae	Lelliottia	Lelliottia nimipressuralis	-	-
member	8867	-	-	-	-	-	HG2190703	-	-	-	-	-	Bacteria	Proteobacteria	Gammaproteobacteria	Enterobacterales	Enterobacteriaceae	unclassified	Enterobacteriaceae bacterium ATCC 29904	-	-
member	8867	-	-	-	-	-	HG2190703	-	-	-	-	-	Bacteria	Proteobacteria	Gammaproteobacteria	Enterobacterales	Enterobacteriaceae	unclassified	unclassified	-	-
member	8867	-	-	-	-	-	HG2190703	-	-	-	-	-	Bacteria	Proteobacteria	Gammaproteobacteria	Enterobacterales	Erwiniaceae	Pantoea	Pantoea sesami	-	-
member	8867	-	-	-	-	-	HG2190703	-	-	-	-	-	Eukaryota	Basidiomycota	Agaricomycetes	Boletales	Astraeaceae	Astraeus	Astraeus odoratus	-	-
member	8867	-	-	-	-	-	HG2191103	metabolism	Carbohydrate transport and metabolism	4022I	catalyzes the phosphorylation of incoming sugar substrates concomitant with their translocation across the cell membrane	399741.Spro_3450	Bacteria	Proteobacteria	Gammaproteobacteria	Enterobacterales	Yersiniaceae	Serratia	Serratia liquefaciens	unclassified	unclassified
member	8867	-	-	-	-	-	HG2191103	-	-	-	-	-	Bacteria	Proteobacteria	Gammaproteobacteria	Enterobacterales	Yersiniaceae	Serratia	Serratia sp. P2ACOL2	-	-
member	8867	-	-	-	-	-	HG2191103	-	-	-	-	-	Bacteria	Proteobacteria	Gammaproteobacteria	Enterobacterales	Yersiniaceae	Serratia	unclassified	-	-
member	8867	-	-	-	-	-	HG2191333	metabolism	Carbohydrate transport and metabolism	1RNE3	pts system	1216966.BAUC01000012_gene178	Bacteria	Proteobacteria	Gammaproteobacteria	Enterobacterales	Hafniaceae	Edwardsiella	Edwardsiella hoshinae	unclassified	unclassified
member	8867	-	-	-	-	-	HG2191333	-	-	-	-	-	Bacteria	Proteobacteria	Gammaproteobacteria	Enterobacterales	Hafniaceae	Edwardsiella	Edwardsiella tarda	-	-
member	8867	-	-	-	-	-	HG2191333	-	-	-	-	-	Bacteria	Proteobacteria	Gammaproteobacteria	Enterobacterales	Hafniaceae	Edwardsiella	unclassified	-	-
member	8867	-	-	-	-	-	HG2191659	metabolism	Carbohydrate transport and metabolism	1RNE3	pts system	573.JG24_18335	Bacteria	Proteobacteria	Gammaproteobacteria	Enterobacterales	Enterobacteriaceae	Klebsiella	Klebsiella aerogenes	unclassified	unclassified
member	8867	-	-	-	-	-	HG2191659	-	-	-	-	-	Bacteria	Proteobacteria	Gammaproteobacteria	Enterobacterales	Enterobacteriaceae	Klebsiella	Klebsiella sp. PO552	-	-
member	8867	-	-	-	-	-	HG2191659	-	-	-	-	-	Bacteria	Proteobacteria	Gammaproteobacteria	Enterobacterales	Enterobacteriaceae	Klebsiella	Klebsiella variicola CAG:634	-	-
member	8867	-	-	-	-	-	HG2191659	-	-	-	-	-	Bacteria	Proteobacteria	Gammaproteobacteria	Enterobacterales	Enterobacteriaceae	unclassified	Enterobacteriaceae bacterium strain FGI 57	-	-
member	8867	-	-	-	-	-	HG2191659	-	-	-	-	-	Bacteria	Proteobacteria	Gammaproteobacteria	Enterobacterales	Enterobacteriaceae	unclassified	unclassified	-	-
member	8867	-	-	-	-	-	HG2194389	metabolism	Carbohydrate transport and metabolism	41DST	phosphoenolpyruvate-dependent sugar phosphotransferase system, EIIA 1	214092.YPO2995	Bacteria	Proteobacteria	Gammaproteobacteria	Enterobacterales	Yersiniaceae	Yersinia	Yersinia intermedia	unclassified	unclassified
member	8867	-	-	-	-	-	HG2194389	-	-	-	-	-	Bacteria	Proteobacteria	Gammaproteobacteria	Enterobacterales	Yersiniaceae	Yersinia	Yersinia pestis	-	-
member	8867	-	-	-	-	-	HG2194389	-	-	-	-	-	Bacteria	Proteobacteria	Gammaproteobacteria	Enterobacterales	Yersiniaceae	Yersinia	unclassified	-	-
member	8867	-	-	-	-	-	HG2195974	metabolism	Carbohydrate transport and metabolism	41DST	phosphoenolpyruvate-dependent sugar phosphotransferase system, EIIA 1	1205683.CAKR01000025_gene3689	Bacteria	Proteobacteria	Gammaproteobacteria	Enterobacterales	Yersiniaceae	Yersinia	Yersinia bercovieri	unclassified	unclassified
member	8867	-	-	-	-	-	HG2195974	-	-	-	-	-	Bacteria	Proteobacteria	Gammaproteobacteria	Enterobacterales	Yersiniaceae	Yersinia	Yersinia sp. KBS0713	-	-
member	8867	-	-	-	-	-	HG2195974	-	-	-	-	-	Bacteria	Proteobacteria	Gammaproteobacteria	Enterobacterales	Yersiniaceae	Yersinia	unclassified	-	-
member	8867	-	-	-	-	-	HG2197575	metabolism	Carbohydrate transport and metabolism	1RNE3	pts system	1216966.BAUC01000012_gene178	Bacteria	Proteobacteria	Gammaproteobacteria	Enterobacterales	Hafniaceae	Edwardsiella	Edwardsiella anguillarum	unclassified	unclassified
member	8867	-	-	-	-	-	HG2197575	-	-	-	-	-	Bacteria	Proteobacteria	Gammaproteobacteria	Enterobacterales	Hafniaceae	Edwardsiella	Edwardsiella piscicida	-	-
member	8867	-	-	-	-	-	HG2197575	-	-	-	-	-	Bacteria	Proteobacteria	Gammaproteobacteria	Enterobacterales	Hafniaceae	Edwardsiella	Edwardsiella sp. EA181011	-	-
member	8867	-	-	-	-	-	HG2197575	-	-	-	-	-	Bacteria	Proteobacteria	Gammaproteobacteria	Enterobacterales	Hafniaceae	Edwardsiella	Edwardsiella tarda	-	-
member	8867	-	-	-	-	-	HG2197575	-	-	-	-	-	Bacteria	Proteobacteria	Gammaproteobacteria	Enterobacterales	Hafniaceae	Edwardsiella	unclassified	-	-
member	8867	-	-	-	-	-	HG2197683	metabolism	Carbohydrate transport and metabolism	3XNUZ	The phosphoenolpyruvate-dependent sugar phosphotransferase system (sugar PTS), a major carbohydrate active transport system, catalyzes the phosphorylation of incoming sugar substrates concomitantly with their translocation across the cell membrane. The enzyme II complex composed of PtsG and Crr is involved in glucose transport	155864.EDL933_3581	Bacteria	Proteobacteria	Gammaproteobacteria	Enterobacterales	Enterobacteriaceae	Escherichia	Escherichia coli	unclassified	unclassified
member	8867	-	-	-	-	-	HG2198000	metabolism	Carbohydrate transport and metabolism	41DST	phosphoenolpyruvate-dependent sugar phosphotransferase system, EIIA 1	1205683.CAKR01000025_gene3689	Bacteria	Proteobacteria	Gammaproteobacteria	Enterobacterales	Yersiniaceae	Yersinia	Yersinia enterocolitica	unclassified	unclassified
member	8867	-	-	-	-	-	HG2198000	-	-	-	-	-	Bacteria	Proteobacteria	Gammaproteobacteria	Enterobacterales	Yersiniaceae	Yersinia	Yersinia kristensenii	-	-
member	8867	-	-	-	-	-	HG2198000	-	-	-	-	-	Bacteria	Proteobacteria	Gammaproteobacteria	Enterobacterales	Yersiniaceae	Yersinia	unclassified	-	-
member	8867	-	-	-	-	-	HG2199057	metabolism	Carbohydrate transport and metabolism	3XNUZ	The phosphoenolpyruvate-dependent sugar phosphotransferase system (sugar PTS), a major carbohydrate active transport system, catalyzes the phosphorylation of incoming sugar substrates concomitantly with their translocation across the cell membrane. The enzyme II complex composed of PtsG and Crr is involved in glucose transport	199310.c2952	Bacteria	Firmicutes	Bacilli	Lactobacillales	Streptococcaceae	Streptococcus	Streptococcus pneumoniae	unclassified	unclassified
member	8867	-	-	-	-	-	HG2199057	-	-	-	-	-	Bacteria	Proteobacteria	Gammaproteobacteria	Enterobacterales	Enterobacteriaceae	Enterobacter	Enterobacter hormaechei	-	-
member	8867	-	-	-	-	-	HG2199057	-	-	-	-	-	Bacteria	Proteobacteria	Gammaproteobacteria	Enterobacterales	Enterobacteriaceae	Enterobacter	Enterobacter sp. EC-NT1	-	-
member	8867	-	-	-	-	-	HG2199057	-	-	-	-	-	Bacteria	Proteobacteria	Gammaproteobacteria	Enterobacterales	Enterobacteriaceae	Escherichia	Escherichia coli	-	-
member	8867	-	-	-	-	-	HG2199057	-	-	-	-	-	Bacteria	Proteobacteria	Gammaproteobacteria	Enterobacterales	Enterobacteriaceae	Escherichia	Escherichia sp. 4726-5	-	-
member	8867	-	-	-	-	-	HG2199057	-	-	-	-	-	Bacteria	Proteobacteria	Gammaproteobacteria	Enterobacterales	Enterobacteriaceae	Escherichia	Escherichia sp. KTE114	-	-
member	8867	-	-	-	-	-	HG2199057	-	-	-	-	-	Bacteria	Proteobacteria	Gammaproteobacteria	Enterobacterales	Enterobacteriaceae	Escherichia	Escherichia sp. MOD1-EC6475	-	-
member	8867	-	-	-	-	-	HG2199057	-	-	-	-	-	Bacteria	Proteobacteria	Gammaproteobacteria	Enterobacterales	Enterobacteriaceae	Escherichia	Escherichia sp. MR	-	-
member	8867	-	-	-	-	-	HG2199057	-	-	-	-	-	Bacteria	Proteobacteria	Gammaproteobacteria	Enterobacterales	Enterobacteriaceae	Klebsiella	Klebsiella oxytoca	-	-
member	8867	-	-	-	-	-	HG2199057	-	-	-	-	-	Bacteria	Proteobacteria	Gammaproteobacteria	Enterobacterales	Enterobacteriaceae	Klebsiella	Klebsiella pneumoniae	-	-
member	8867	-	-	-	-	-	HG2199057	-	-	-	-	-	Bacteria	Proteobacteria	Gammaproteobacteria	Enterobacterales	Enterobacteriaceae	Salmonella	Salmonella sp. HNK130	-	-
member	8867	-	-	-	-	-	HG2199057	-	-	-	-	-	Bacteria	Proteobacteria	Gammaproteobacteria	Enterobacterales	Enterobacteriaceae	Salmonella	Salmonella sp. S13	-	-
member	8867	-	-	-	-	-	HG2199057	-	-	-	-	-	Bacteria	Proteobacteria	Gammaproteobacteria	Enterobacterales	Enterobacteriaceae	Shigella	Shigella boydii	-	-
member	8867	-	-	-	-	-	HG2199057	-	-	-	-	-	Bacteria	Proteobacteria	Gammaproteobacteria	Enterobacterales	Enterobacteriaceae	Shigella	Shigella dysenteriae	-	-
member	8867	-	-	-	-	-	HG2199057	-	-	-	-	-	Bacteria	Proteobacteria	Gammaproteobacteria	Enterobacterales	Enterobacteriaceae	Shigella	Shigella flexneri	-	-
member	8867	-	-	-	-	-	HG2199057	-	-	-	-	-	Bacteria	Proteobacteria	Gammaproteobacteria	Enterobacterales	Enterobacteriaceae	Shigella	Shigella genomosp. SF-2015	-	-
member	8867	-	-	-	-	-	HG2199057	-	-	-	-	-	Bacteria	Proteobacteria	Gammaproteobacteria	Enterobacterales	Enterobacteriaceae	Shigella	Shigella sonnei	-	-
member	8867	-	-	-	-	-	HG2199057	-	-	-	-	-	Bacteria	Proteobacteria	Gammaproteobacteria	Enterobacterales	Enterobacteriaceae	Shigella	Shigella sp. FC1172	-	-
member	8867	-	-	-	-	-	HG2199057	-	-	-	-	-	Bacteria	Proteobacteria	Gammaproteobacteria	Enterobacterales	Enterobacteriaceae	Shigella	Shigella sp. FC1180	-	-
member	8867	-	-	-	-	-	HG2199057	-	-	-	-	-	Bacteria	Proteobacteria	Gammaproteobacteria	Enterobacterales	Enterobacteriaceae	Shigella	Shigella sp. FC2045	-	-
member	8867	-	-	-	-	-	HG2199057	-	-	-	-	-	Bacteria	Proteobacteria	Gammaproteobacteria	Enterobacterales	Enterobacteriaceae	Shigella	Shigella sp. FC2928	-	-
member	8867	-	-	-	-	-	HG2199057	-	-	-	-	-	Bacteria	Proteobacteria	Gammaproteobacteria	Enterobacterales	Enterobacteriaceae	Shigella	Shigella sp. FC569	-	-
member	8867	-	-	-	-	-	HG2199057	-	-	-	-	-	Bacteria	Proteobacteria	Gammaproteobacteria	Enterobacterales	Enterobacteriaceae	Shigella	Shigella sp. PAMC 28760	-	-
member	8867	-	-	-	-	-	HG2199057	-	-	-	-	-	Bacteria	Proteobacteria	Gammaproteobacteria	Enterobacterales	Enterobacteriaceae	unclassified	Enterobacteriaceae bacterium TzEc051	-	-
member	8867	-	-	-	-	-	HG2199057	-	-	-	-	-	Bacteria	Proteobacteria	Gammaproteobacteria	Enterobacterales	Enterobacteriaceae	unclassified	Enterobacteriaceae bacterium TzEc052	-	-
member	8867	-	-	-	-	-	HG2199057	-	-	-	-	-	Bacteria	Proteobacteria	Gammaproteobacteria	Enterobacterales	Enterobacteriaceae	unclassified	Enterobacteriaceae bacterium TzEc058	-	-
member	8867	-	-	-	-	-	HG2199057	-	-	-	-	-	Bacteria	Proteobacteria	Gammaproteobacteria	Enterobacterales	Enterobacteriaceae	unclassified	Enterobacteriaceae bacterium TzEc077	-	-
member	8867	-	-	-	-	-	HG2199057	-	-	-	-	-	Bacteria	Proteobacteria	Gammaproteobacteria	Enterobacterales	Enterobacteriaceae	unclassified	Enterobacteriaceae bacterium TzEc084	-	-
member	8867	-	-	-	-	-	HG2199057	-	-	-	-	-	Bacteria	unclassified	unclassified	unclassified	unclassified	unclassified	unclassified	-	-
member	8867	-	-	-	-	-	P0A283	metabolism	Carbohydrate transport and metabolism	1RNE3	pts system	1005994.GTGU_02315	Bacteria	Proteobacteria	Gammaproteobacteria	Enterobacterales	Enterobacteriaceae	Citrobacter	Citrobacter sp. AAK_AS5	unclassified	unclassified
member	8867	-	-	-	-	-	P0A283	-	-	-	-	-	Bacteria	Proteobacteria	Gammaproteobacteria	Enterobacterales	Enterobacteriaceae	Citrobacter	Citrobacter sp. MH181794	-	-
member	8867	-	-	-	-	-	P0A283	-	-	-	-	-	Bacteria	Proteobacteria	Gammaproteobacteria	Enterobacterales	Enterobacteriaceae	Citrobacter	Citrobacter sp. S39	-	-
member	8867	-	-	-	-	-	P0A283	-	-	-	-	-	Bacteria	Proteobacteria	Gammaproteobacteria	Enterobacterales	Enterobacteriaceae	Citrobacter	Citrobacter sp. SL156	-	-
member	8867	-	-	-	-	-	P0A283	-	-	-	-	-	Bacteria	Proteobacteria	Gammaproteobacteria	Enterobacterales	Enterobacteriaceae	Citrobacter	Citrobacter sp. TBCS-11	-	-
member	8867	-	-	-	-	-	P0A283	-	-	-	-	-	Bacteria	Proteobacteria	Gammaproteobacteria	Enterobacterales	Enterobacteriaceae	Citrobacter	Citrobacter werkmanii	-	-
member	8867	-	-	-	-	-	P0A283	-	-	-	-	-	Bacteria	Proteobacteria	Gammaproteobacteria	Enterobacterales	Enterobacteriaceae	Enterobacter	Enterobacter sp. AG5470	-	-
member	8867	-	-	-	-	-	P0A283	-	-	-	-	-	Bacteria	Proteobacteria	Gammaproteobacteria	Enterobacterales	Enterobacteriaceae	Enterobacter	Enterobacter sp. FY-07	-	-
member	8867	-	-	-	-	-	P0A283	-	-	-	-	-	Bacteria	Proteobacteria	Gammaproteobacteria	Enterobacterales	Enterobacteriaceae	Enterobacter	Enterobacter sp. HMSC055A11	-	-
member	8867	-	-	-	-	-	P0A283	-	-	-	-	-	Bacteria	Proteobacteria	Gammaproteobacteria	Enterobacterales	Enterobacteriaceae	Escherichia	Escherichia coli	-	-
member	8867	-	-	-	-	-	P0A283	-	-	-	-	-	Bacteria	Proteobacteria	Gammaproteobacteria	Enterobacterales	Enterobacteriaceae	Klebsiella	Klebsiella pneumoniae	-	-
member	8867	-	-	-	-	-	P0A283	-	-	-	-	-	Bacteria	Proteobacteria	Gammaproteobacteria	Enterobacterales	Enterobacteriaceae	Kosakonia	Kosakonia sacchari	-	-
member	8867	-	-	-	-	-	P0A283	-	-	-	-	-	Bacteria	Proteobacteria	Gammaproteobacteria	Enterobacterales	Enterobacteriaceae	Salmonella	Salmonella enterica	-	-
member	8867	-	-	-	-	-	P0A283	-	-	-	-	-	Bacteria	Proteobacteria	Gammaproteobacteria	Enterobacterales	Enterobacteriaceae	Salmonella	Salmonella sp. 3DZ2-4SM	-	-
member	8867	-	-	-	-	-	P0A283	-	-	-	-	-	Bacteria	Proteobacteria	Gammaproteobacteria	Enterobacterales	Enterobacteriaceae	Salmonella	Salmonella sp. HMSC13B08	-	-
member	8867	-	-	-	-	-	P0A283	-	-	-	-	-	Bacteria	Proteobacteria	Gammaproteobacteria	Enterobacterales	Enterobacteriaceae	Shigella	Shigella flexneri	-	-
member	8867	-	-	-	-	-	P0A283	-	-	-	-	-	Bacteria	Proteobacteria	Gammaproteobacteria	Enterobacterales	Enterobacteriaceae	unclassified	Enterobacteriaceae bacterium S05	-	-
member	8867	-	-	-	-	-	P0A283	-	-	-	-	-	Bacteria	Proteobacteria	Gammaproteobacteria	Enterobacterales	Enterobacteriaceae	unclassified	Enterobacteriaceae bacterium TzEc058	-	-
member	8867	-	-	-	-	-	P0A283	-	-	-	-	-	Bacteria	Proteobacteria	Gammaproteobacteria	Enterobacterales	Enterobacteriaceae	unclassified	Enterobacteriaceae bacterium TzEc084	-	-
member	8867	-	-	-	-	-	P0A283	-	-	-	-	-	Bacteria	Proteobacteria	Gammaproteobacteria	Enterobacterales	Enterobacteriaceae	unclassified	unclassified	-	-
member	8867	-	-	-	-	-	P0A283	-	-	-	-	-	Bacteria	Proteobacteria	Gammaproteobacteria	Enterobacterales	Morganellaceae	Morganella	Morganella morganii	-	-
member	8867	-	-	-	-	-	P0A283	-	-	-	-	-	Bacteria	Proteobacteria	Gammaproteobacteria	Enterobacterales	Morganellaceae	Proteus	Proteus sp. HMSC10D02	-	-
member	8867	-	-	-	-	-	P0A283	-	-	-	-	-	Bacteria	Proteobacteria	Gammaproteobacteria	Enterobacterales	Yersiniaceae	Serratia	Serratia liquefaciens	-	-
member	8867	-	-	-	-	-	P0A283	-	-	-	-	-	Bacteria	Proteobacteria	Gammaproteobacteria	Vibrionales	Vibrionaceae	Vibrio	Vibrio parahaemolyticus	-	-
member	8867	-	-	-	-	-	P0A284	metabolism	Carbohydrate transport and metabolism	1RNE3	pts system	1005994.GTGU_02315	Bacteria	Proteobacteria	Gammaproteobacteria	Enterobacterales	Enterobacteriaceae	Citrobacter	Citrobacter sp. AAK_AS5	unclassified	unclassified
member	8867	-	-	-	-	-	P0A284	-	-	-	-	-	Bacteria	Proteobacteria	Gammaproteobacteria	Enterobacterales	Enterobacteriaceae	Citrobacter	Citrobacter sp. MH181794	-	-
member	8867	-	-	-	-	-	P0A284	-	-	-	-	-	Bacteria	Proteobacteria	Gammaproteobacteria	Enterobacterales	Enterobacteriaceae	Citrobacter	Citrobacter sp. S39	-	-
member	8867	-	-	-	-	-	P0A284	-	-	-	-	-	Bacteria	Proteobacteria	Gammaproteobacteria	Enterobacterales	Enterobacteriaceae	Citrobacter	Citrobacter sp. SL156	-	-
member	8867	-	-	-	-	-	P0A284	-	-	-	-	-	Bacteria	Proteobacteria	Gammaproteobacteria	Enterobacterales	Enterobacteriaceae	Citrobacter	Citrobacter sp. TBCS-11	-	-
member	8867	-	-	-	-	-	P0A284	-	-	-	-	-	Bacteria	Proteobacteria	Gammaproteobacteria	Enterobacterales	Enterobacteriaceae	Citrobacter	Citrobacter werkmanii	-	-
member	8867	-	-	-	-	-	P0A284	-	-	-	-	-	Bacteria	Proteobacteria	Gammaproteobacteria	Enterobacterales	Enterobacteriaceae	Enterobacter	Enterobacter sp. AG5470	-	-
member	8867	-	-	-	-	-	P0A284	-	-	-	-	-	Bacteria	Proteobacteria	Gammaproteobacteria	Enterobacterales	Enterobacteriaceae	Enterobacter	Enterobacter sp. FY-07	-	-
member	8867	-	-	-	-	-	P0A284	-	-	-	-	-	Bacteria	Proteobacteria	Gammaproteobacteria	Enterobacterales	Enterobacteriaceae	Enterobacter	Enterobacter sp. HMSC055A11	-	-
member	8867	-	-	-	-	-	P0A284	-	-	-	-	-	Bacteria	Proteobacteria	Gammaproteobacteria	Enterobacterales	Enterobacteriaceae	Escherichia	Escherichia coli	-	-
member	8867	-	-	-	-	-	P0A284	-	-	-	-	-	Bacteria	Proteobacteria	Gammaproteobacteria	Enterobacterales	Enterobacteriaceae	Klebsiella	Klebsiella pneumoniae	-	-
member	8867	-	-	-	-	-	P0A284	-	-	-	-	-	Bacteria	Proteobacteria	Gammaproteobacteria	Enterobacterales	Enterobacteriaceae	Kosakonia	Kosakonia sacchari	-	-
member	8867	-	-	-	-	-	P0A284	-	-	-	-	-	Bacteria	Proteobacteria	Gammaproteobacteria	Enterobacterales	Enterobacteriaceae	Salmonella	Salmonella enterica	-	-
member	8867	-	-	-	-	-	P0A284	-	-	-	-	-	Bacteria	Proteobacteria	Gammaproteobacteria	Enterobacterales	Enterobacteriaceae	Salmonella	Salmonella sp. 3DZ2-4SM	-	-
member	8867	-	-	-	-	-	P0A284	-	-	-	-	-	Bacteria	Proteobacteria	Gammaproteobacteria	Enterobacterales	Enterobacteriaceae	Salmonella	Salmonella sp. HMSC13B08	-	-
member	8867	-	-	-	-	-	P0A284	-	-	-	-	-	Bacteria	Proteobacteria	Gammaproteobacteria	Enterobacterales	Enterobacteriaceae	Shigella	Shigella flexneri	-	-
member	8867	-	-	-	-	-	P0A284	-	-	-	-	-	Bacteria	Proteobacteria	Gammaproteobacteria	Enterobacterales	Enterobacteriaceae	unclassified	Enterobacteriaceae bacterium S05	-	-
member	8867	-	-	-	-	-	P0A284	-	-	-	-	-	Bacteria	Proteobacteria	Gammaproteobacteria	Enterobacterales	Enterobacteriaceae	unclassified	Enterobacteriaceae bacterium TzEc058	-	-
member	8867	-	-	-	-	-	P0A284	-	-	-	-	-	Bacteria	Proteobacteria	Gammaproteobacteria	Enterobacterales	Enterobacteriaceae	unclassified	Enterobacteriaceae bacterium TzEc084	-	-
member	8867	-	-	-	-	-	P0A284	-	-	-	-	-	Bacteria	Proteobacteria	Gammaproteobacteria	Enterobacterales	Enterobacteriaceae	unclassified	unclassified	-	-
member	8867	-	-	-	-	-	P0A284	-	-	-	-	-	Bacteria	Proteobacteria	Gammaproteobacteria	Enterobacterales	Morganellaceae	Morganella	Morganella morganii	-	-
member	8867	-	-	-	-	-	P0A284	-	-	-	-	-	Bacteria	Proteobacteria	Gammaproteobacteria	Enterobacterales	Morganellaceae	Proteus	Proteus sp. HMSC10D02	-	-
member	8867	-	-	-	-	-	P0A284	-	-	-	-	-	Bacteria	Proteobacteria	Gammaproteobacteria	Enterobacterales	Yersiniaceae	Serratia	Serratia liquefaciens	-	-
member	8867	-	-	-	-	-	P0A284	-	-	-	-	-	Bacteria	Proteobacteria	Gammaproteobacteria	Vibrionales	Vibrionaceae	Vibrio	Vibrio parahaemolyticus	-	-
member	8867	-	-	-	-	-	P69783	metabolism	Carbohydrate transport and metabolism	3XNUZ	The phosphoenolpyruvate-dependent sugar phosphotransferase system (sugar PTS), a major carbohydrate active transport system, catalyzes the phosphorylation of incoming sugar substrates concomitantly with their translocation across the cell membrane. The enzyme II complex composed of PtsG and Crr is involved in glucose transport	199310.c2952	Bacteria	Firmicutes	Bacilli	Lactobacillales	Streptococcaceae	Streptococcus	Streptococcus pneumoniae	unclassified	unclassified
member	8867	-	-	-	-	-	P69783	-	-	-	-	-	Bacteria	Proteobacteria	Gammaproteobacteria	Enterobacterales	Enterobacteriaceae	Enterobacter	Enterobacter hormaechei	-	-
member	8867	-	-	-	-	-	P69783	-	-	-	-	-	Bacteria	Proteobacteria	Gammaproteobacteria	Enterobacterales	Enterobacteriaceae	Enterobacter	Enterobacter sp. EC-NT1	-	-
member	8867	-	-	-	-	-	P69783	-	-	-	-	-	Bacteria	Proteobacteria	Gammaproteobacteria	Enterobacterales	Enterobacteriaceae	Escherichia	Escherichia coli	-	-
member	8867	-	-	-	-	-	P69783	-	-	-	-	-	Bacteria	Proteobacteria	Gammaproteobacteria	Enterobacterales	Enterobacteriaceae	Escherichia	Escherichia sp. 4726-5	-	-
member	8867	-	-	-	-	-	P69783	-	-	-	-	-	Bacteria	Proteobacteria	Gammaproteobacteria	Enterobacterales	Enterobacteriaceae	Escherichia	Escherichia sp. KTE114	-	-
member	8867	-	-	-	-	-	P69783	-	-	-	-	-	Bacteria	Proteobacteria	Gammaproteobacteria	Enterobacterales	Enterobacteriaceae	Escherichia	Escherichia sp. MOD1-EC6475	-	-
member	8867	-	-	-	-	-	P69783	-	-	-	-	-	Bacteria	Proteobacteria	Gammaproteobacteria	Enterobacterales	Enterobacteriaceae	Escherichia	Escherichia sp. MR	-	-
member	8867	-	-	-	-	-	P69783	-	-	-	-	-	Bacteria	Proteobacteria	Gammaproteobacteria	Enterobacterales	Enterobacteriaceae	Klebsiella	Klebsiella oxytoca	-	-
member	8867	-	-	-	-	-	P69783	-	-	-	-	-	Bacteria	Proteobacteria	Gammaproteobacteria	Enterobacterales	Enterobacteriaceae	Klebsiella	Klebsiella pneumoniae	-	-
member	8867	-	-	-	-	-	P69783	-	-	-	-	-	Bacteria	Proteobacteria	Gammaproteobacteria	Enterobacterales	Enterobacteriaceae	Salmonella	Salmonella sp. HNK130	-	-
member	8867	-	-	-	-	-	P69783	-	-	-	-	-	Bacteria	Proteobacteria	Gammaproteobacteria	Enterobacterales	Enterobacteriaceae	Salmonella	Salmonella sp. S13	-	-
member	8867	-	-	-	-	-	P69783	-	-	-	-	-	Bacteria	Proteobacteria	Gammaproteobacteria	Enterobacterales	Enterobacteriaceae	Shigella	Shigella boydii	-	-
member	8867	-	-	-	-	-	P69783	-	-	-	-	-	Bacteria	Proteobacteria	Gammaproteobacteria	Enterobacterales	Enterobacteriaceae	Shigella	Shigella dysenteriae	-	-
member	8867	-	-	-	-	-	P69783	-	-	-	-	-	Bacteria	Proteobacteria	Gammaproteobacteria	Enterobacterales	Enterobacteriaceae	Shigella	Shigella flexneri	-	-
member	8867	-	-	-	-	-	P69783	-	-	-	-	-	Bacteria	Proteobacteria	Gammaproteobacteria	Enterobacterales	Enterobacteriaceae	Shigella	Shigella genomosp. SF-2015	-	-
member	8867	-	-	-	-	-	P69783	-	-	-	-	-	Bacteria	Proteobacteria	Gammaproteobacteria	Enterobacterales	Enterobacteriaceae	Shigella	Shigella sonnei	-	-
member	8867	-	-	-	-	-	P69783	-	-	-	-	-	Bacteria	Proteobacteria	Gammaproteobacteria	Enterobacterales	Enterobacteriaceae	Shigella	Shigella sp. FC1172	-	-
member	8867	-	-	-	-	-	P69783	-	-	-	-	-	Bacteria	Proteobacteria	Gammaproteobacteria	Enterobacterales	Enterobacteriaceae	Shigella	Shigella sp. FC1180	-	-
member	8867	-	-	-	-	-	P69783	-	-	-	-	-	Bacteria	Proteobacteria	Gammaproteobacteria	Enterobacterales	Enterobacteriaceae	Shigella	Shigella sp. FC2045	-	-
member	8867	-	-	-	-	-	P69783	-	-	-	-	-	Bacteria	Proteobacteria	Gammaproteobacteria	Enterobacterales	Enterobacteriaceae	Shigella	Shigella sp. FC2928	-	-
member	8867	-	-	-	-	-	P69783	-	-	-	-	-	Bacteria	Proteobacteria	Gammaproteobacteria	Enterobacterales	Enterobacteriaceae	Shigella	Shigella sp. FC569	-	-
member	8867	-	-	-	-	-	P69783	-	-	-	-	-	Bacteria	Proteobacteria	Gammaproteobacteria	Enterobacterales	Enterobacteriaceae	Shigella	Shigella sp. PAMC 28760	-	-
member	8867	-	-	-	-	-	P69783	-	-	-	-	-	Bacteria	Proteobacteria	Gammaproteobacteria	Enterobacterales	Enterobacteriaceae	unclassified	Enterobacteriaceae bacterium TzEc051	-	-
member	8867	-	-	-	-	-	P69783	-	-	-	-	-	Bacteria	Proteobacteria	Gammaproteobacteria	Enterobacterales	Enterobacteriaceae	unclassified	Enterobacteriaceae bacterium TzEc052	-	-
member	8867	-	-	-	-	-	P69783	-	-	-	-	-	Bacteria	Proteobacteria	Gammaproteobacteria	Enterobacterales	Enterobacteriaceae	unclassified	Enterobacteriaceae bacterium TzEc058	-	-
member	8867	-	-	-	-	-	P69783	-	-	-	-	-	Bacteria	Proteobacteria	Gammaproteobacteria	Enterobacterales	Enterobacteriaceae	unclassified	Enterobacteriaceae bacterium TzEc077	-	-
member	8867	-	-	-	-	-	P69783	-	-	-	-	-	Bacteria	Proteobacteria	Gammaproteobacteria	Enterobacterales	Enterobacteriaceae	unclassified	Enterobacteriaceae bacterium TzEc084	-	-
member	8867	-	-	-	-	-	P69783	-	-	-	-	-	Bacteria	unclassified	unclassified	unclassified	unclassified	unclassified	unclassified	-	-
member	8867	-	-	-	-	-	P69784	metabolism	Carbohydrate transport and metabolism	3XNUZ	The phosphoenolpyruvate-dependent sugar phosphotransferase system (sugar PTS), a major carbohydrate active transport system, catalyzes the phosphorylation of incoming sugar substrates concomitantly with their translocation across the cell membrane. The enzyme II complex composed of PtsG and Crr is involved in glucose transport	199310.c2952	Bacteria	Firmicutes	Bacilli	Lactobacillales	Streptococcaceae	Streptococcus	Streptococcus pneumoniae	unclassified	unclassified
member	8867	-	-	-	-	-	P69784	-	-	-	-	-	Bacteria	Proteobacteria	Gammaproteobacteria	Enterobacterales	Enterobacteriaceae	Enterobacter	Enterobacter hormaechei	-	-
member	8867	-	-	-	-	-	P69784	-	-	-	-	-	Bacteria	Proteobacteria	Gammaproteobacteria	Enterobacterales	Enterobacteriaceae	Enterobacter	Enterobacter sp. EC-NT1	-	-
member	8867	-	-	-	-	-	P69784	-	-	-	-	-	Bacteria	Proteobacteria	Gammaproteobacteria	Enterobacterales	Enterobacteriaceae	Escherichia	Escherichia coli	-	-
member	8867	-	-	-	-	-	P69784	-	-	-	-	-	Bacteria	Proteobacteria	Gammaproteobacteria	Enterobacterales	Enterobacteriaceae	Escherichia	Escherichia sp. 4726-5	-	-
member	8867	-	-	-	-	-	P69784	-	-	-	-	-	Bacteria	Proteobacteria	Gammaproteobacteria	Enterobacterales	Enterobacteriaceae	Escherichia	Escherichia sp. KTE114	-	-
member	8867	-	-	-	-	-	P69784	-	-	-	-	-	Bacteria	Proteobacteria	Gammaproteobacteria	Enterobacterales	Enterobacteriaceae	Escherichia	Escherichia sp. MOD1-EC6475	-	-
member	8867	-	-	-	-	-	P69784	-	-	-	-	-	Bacteria	Proteobacteria	Gammaproteobacteria	Enterobacterales	Enterobacteriaceae	Escherichia	Escherichia sp. MR	-	-
member	8867	-	-	-	-	-	P69784	-	-	-	-	-	Bacteria	Proteobacteria	Gammaproteobacteria	Enterobacterales	Enterobacteriaceae	Klebsiella	Klebsiella oxytoca	-	-
member	8867	-	-	-	-	-	P69784	-	-	-	-	-	Bacteria	Proteobacteria	Gammaproteobacteria	Enterobacterales	Enterobacteriaceae	Klebsiella	Klebsiella pneumoniae	-	-
member	8867	-	-	-	-	-	P69784	-	-	-	-	-	Bacteria	Proteobacteria	Gammaproteobacteria	Enterobacterales	Enterobacteriaceae	Salmonella	Salmonella sp. HNK130	-	-
member	8867	-	-	-	-	-	P69784	-	-	-	-	-	Bacteria	Proteobacteria	Gammaproteobacteria	Enterobacterales	Enterobacteriaceae	Salmonella	Salmonella sp. S13	-	-
member	8867	-	-	-	-	-	P69784	-	-	-	-	-	Bacteria	Proteobacteria	Gammaproteobacteria	Enterobacterales	Enterobacteriaceae	Shigella	Shigella boydii	-	-
member	8867	-	-	-	-	-	P69784	-	-	-	-	-	Bacteria	Proteobacteria	Gammaproteobacteria	Enterobacterales	Enterobacteriaceae	Shigella	Shigella dysenteriae	-	-
member	8867	-	-	-	-	-	P69784	-	-	-	-	-	Bacteria	Proteobacteria	Gammaproteobacteria	Enterobacterales	Enterobacteriaceae	Shigella	Shigella flexneri	-	-
member	8867	-	-	-	-	-	P69784	-	-	-	-	-	Bacteria	Proteobacteria	Gammaproteobacteria	Enterobacterales	Enterobacteriaceae	Shigella	Shigella genomosp. SF-2015	-	-
member	8867	-	-	-	-	-	P69784	-	-	-	-	-	Bacteria	Proteobacteria	Gammaproteobacteria	Enterobacterales	Enterobacteriaceae	Shigella	Shigella sonnei	-	-
member	8867	-	-	-	-	-	P69784	-	-	-	-	-	Bacteria	Proteobacteria	Gammaproteobacteria	Enterobacterales	Enterobacteriaceae	Shigella	Shigella sp. FC1172	-	-
member	8867	-	-	-	-	-	P69784	-	-	-	-	-	Bacteria	Proteobacteria	Gammaproteobacteria	Enterobacterales	Enterobacteriaceae	Shigella	Shigella sp. FC1180	-	-
member	8867	-	-	-	-	-	P69784	-	-	-	-	-	Bacteria	Proteobacteria	Gammaproteobacteria	Enterobacterales	Enterobacteriaceae	Shigella	Shigella sp. FC2045	-	-
member	8867	-	-	-	-	-	P69784	-	-	-	-	-	Bacteria	Proteobacteria	Gammaproteobacteria	Enterobacterales	Enterobacteriaceae	Shigella	Shigella sp. FC2928	-	-
member	8867	-	-	-	-	-	P69784	-	-	-	-	-	Bacteria	Proteobacteria	Gammaproteobacteria	Enterobacterales	Enterobacteriaceae	Shigella	Shigella sp. FC569	-	-
member	8867	-	-	-	-	-	P69784	-	-	-	-	-	Bacteria	Proteobacteria	Gammaproteobacteria	Enterobacterales	Enterobacteriaceae	Shigella	Shigella sp. PAMC 28760	-	-
member	8867	-	-	-	-	-	P69784	-	-	-	-	-	Bacteria	Proteobacteria	Gammaproteobacteria	Enterobacterales	Enterobacteriaceae	unclassified	Enterobacteriaceae bacterium TzEc051	-	-
member	8867	-	-	-	-	-	P69784	-	-	-	-	-	Bacteria	Proteobacteria	Gammaproteobacteria	Enterobacterales	Enterobacteriaceae	unclassified	Enterobacteriaceae bacterium TzEc052	-	-
member	8867	-	-	-	-	-	P69784	-	-	-	-	-	Bacteria	Proteobacteria	Gammaproteobacteria	Enterobacterales	Enterobacteriaceae	unclassified	Enterobacteriaceae bacterium TzEc058	-	-
member	8867	-	-	-	-	-	P69784	-	-	-	-	-	Bacteria	Proteobacteria	Gammaproteobacteria	Enterobacterales	Enterobacteriaceae	unclassified	Enterobacteriaceae bacterium TzEc077	-	-
member	8867	-	-	-	-	-	P69784	-	-	-	-	-	Bacteria	Proteobacteria	Gammaproteobacteria	Enterobacterales	Enterobacteriaceae	unclassified	Enterobacteriaceae bacterium TzEc084	-	-
member	8867	-	-	-	-	-	P69784	-	-	-	-	-	Bacteria	unclassified	unclassified	unclassified	unclassified	unclassified	unclassified	-	-
member	8867	-	-	-	-	-	P69785	metabolism	Carbohydrate transport and metabolism	3XNUZ	The phosphoenolpyruvate-dependent sugar phosphotransferase system (sugar PTS), a major carbohydrate active transport system, catalyzes the phosphorylation of incoming sugar substrates concomitantly with their translocation across the cell membrane. The enzyme II complex composed of PtsG and Crr is involved in glucose transport	199310.c2952	Bacteria	Firmicutes	Bacilli	Lactobacillales	Streptococcaceae	Streptococcus	Streptococcus pneumoniae	unclassified	unclassified
member	8867	-	-	-	-	-	P69785	-	-	-	-	-	Bacteria	Proteobacteria	Gammaproteobacteria	Enterobacterales	Enterobacteriaceae	Enterobacter	Enterobacter hormaechei	-	-
member	8867	-	-	-	-	-	P69785	-	-	-	-	-	Bacteria	Proteobacteria	Gammaproteobacteria	Enterobacterales	Enterobacteriaceae	Enterobacter	Enterobacter sp. EC-NT1	-	-
member	8867	-	-	-	-	-	P69785	-	-	-	-	-	Bacteria	Proteobacteria	Gammaproteobacteria	Enterobacterales	Enterobacteriaceae	Escherichia	Escherichia coli	-	-
member	8867	-	-	-	-	-	P69785	-	-	-	-	-	Bacteria	Proteobacteria	Gammaproteobacteria	Enterobacterales	Enterobacteriaceae	Escherichia	Escherichia sp. 4726-5	-	-
member	8867	-	-	-	-	-	P69785	-	-	-	-	-	Bacteria	Proteobacteria	Gammaproteobacteria	Enterobacterales	Enterobacteriaceae	Escherichia	Escherichia sp. KTE114	-	-
member	8867	-	-	-	-	-	P69785	-	-	-	-	-	Bacteria	Proteobacteria	Gammaproteobacteria	Enterobacterales	Enterobacteriaceae	Escherichia	Escherichia sp. MOD1-EC6475	-	-
member	8867	-	-	-	-	-	P69785	-	-	-	-	-	Bacteria	Proteobacteria	Gammaproteobacteria	Enterobacterales	Enterobacteriaceae	Escherichia	Escherichia sp. MR	-	-
member	8867	-	-	-	-	-	P69785	-	-	-	-	-	Bacteria	Proteobacteria	Gammaproteobacteria	Enterobacterales	Enterobacteriaceae	Klebsiella	Klebsiella oxytoca	-	-
member	8867	-	-	-	-	-	P69785	-	-	-	-	-	Bacteria	Proteobacteria	Gammaproteobacteria	Enterobacterales	Enterobacteriaceae	Klebsiella	Klebsiella pneumoniae	-	-
member	8867	-	-	-	-	-	P69785	-	-	-	-	-	Bacteria	Proteobacteria	Gammaproteobacteria	Enterobacterales	Enterobacteriaceae	Salmonella	Salmonella sp. HNK130	-	-
member	8867	-	-	-	-	-	P69785	-	-	-	-	-	Bacteria	Proteobacteria	Gammaproteobacteria	Enterobacterales	Enterobacteriaceae	Salmonella	Salmonella sp. S13	-	-
member	8867	-	-	-	-	-	P69785	-	-	-	-	-	Bacteria	Proteobacteria	Gammaproteobacteria	Enterobacterales	Enterobacteriaceae	Shigella	Shigella boydii	-	-
member	8867	-	-	-	-	-	P69785	-	-	-	-	-	Bacteria	Proteobacteria	Gammaproteobacteria	Enterobacterales	Enterobacteriaceae	Shigella	Shigella dysenteriae	-	-
member	8867	-	-	-	-	-	P69785	-	-	-	-	-	Bacteria	Proteobacteria	Gammaproteobacteria	Enterobacterales	Enterobacteriaceae	Shigella	Shigella flexneri	-	-
member	8867	-	-	-	-	-	P69785	-	-	-	-	-	Bacteria	Proteobacteria	Gammaproteobacteria	Enterobacterales	Enterobacteriaceae	Shigella	Shigella genomosp. SF-2015	-	-
member	8867	-	-	-	-	-	P69785	-	-	-	-	-	Bacteria	Proteobacteria	Gammaproteobacteria	Enterobacterales	Enterobacteriaceae	Shigella	Shigella sonnei	-	-
member	8867	-	-	-	-	-	P69785	-	-	-	-	-	Bacteria	Proteobacteria	Gammaproteobacteria	Enterobacterales	Enterobacteriaceae	Shigella	Shigella sp. FC1172	-	-
member	8867	-	-	-	-	-	P69785	-	-	-	-	-	Bacteria	Proteobacteria	Gammaproteobacteria	Enterobacterales	Enterobacteriaceae	Shigella	Shigella sp. FC1180	-	-
member	8867	-	-	-	-	-	P69785	-	-	-	-	-	Bacteria	Proteobacteria	Gammaproteobacteria	Enterobacterales	Enterobacteriaceae	Shigella	Shigella sp. FC2045	-	-
member	8867	-	-	-	-	-	P69785	-	-	-	-	-	Bacteria	Proteobacteria	Gammaproteobacteria	Enterobacterales	Enterobacteriaceae	Shigella	Shigella sp. FC2928	-	-
member	8867	-	-	-	-	-	P69785	-	-	-	-	-	Bacteria	Proteobacteria	Gammaproteobacteria	Enterobacterales	Enterobacteriaceae	Shigella	Shigella sp. FC569	-	-
member	8867	-	-	-	-	-	P69785	-	-	-	-	-	Bacteria	Proteobacteria	Gammaproteobacteria	Enterobacterales	Enterobacteriaceae	Shigella	Shigella sp. PAMC 28760	-	-
member	8867	-	-	-	-	-	P69785	-	-	-	-	-	Bacteria	Proteobacteria	Gammaproteobacteria	Enterobacterales	Enterobacteriaceae	unclassified	Enterobacteriaceae bacterium TzEc051	-	-
member	8867	-	-	-	-	-	P69785	-	-	-	-	-	Bacteria	Proteobacteria	Gammaproteobacteria	Enterobacterales	Enterobacteriaceae	unclassified	Enterobacteriaceae bacterium TzEc052	-	-
member	8867	-	-	-	-	-	P69785	-	-	-	-	-	Bacteria	Proteobacteria	Gammaproteobacteria	Enterobacterales	Enterobacteriaceae	unclassified	Enterobacteriaceae bacterium TzEc058	-	-
member	8867	-	-	-	-	-	P69785	-	-	-	-	-	Bacteria	Proteobacteria	Gammaproteobacteria	Enterobacterales	Enterobacteriaceae	unclassified	Enterobacteriaceae bacterium TzEc077	-	-
member	8867	-	-	-	-	-	P69785	-	-	-	-	-	Bacteria	Proteobacteria	Gammaproteobacteria	Enterobacterales	Enterobacteriaceae	unclassified	Enterobacteriaceae bacterium TzEc084	-	-
member	8867	-	-	-	-	-	P69785	-	-	-	-	-	Bacteria	unclassified	unclassified	unclassified	unclassified	unclassified	unclassified	-	-
group	8868	3	117	481	19.33	76.3	HG1368574;HG4669963;HG4990980	metabolism	Carbohydrate transport and metabolism	3WHX3	Bacterial extracellular solute-binding protein	246199.CUS_6129	Bacteria	Firmicutes	Clostridia	Eubacteriales	Eubacteriaceae	Eubacterium	Eubacterium sp. CAG:115	unclassified	unclassified	0.1	-	0.1	-	0.0	-	0.0	-	3/3	3/3	3/3	3/3	2/3	2/3	2/3	2/3	2/3	2/3	2/3	2/3	0/0	0/0
member	8868	-	-	-	-	-	HG1368574	metabolism	Carbohydrate transport and metabolism	3WHX3	Bacterial extracellular solute-binding protein	877411.JMMA01000002_gene2892	Bacteria	Firmicutes	Clostridia	Eubacteriales	Eubacteriaceae	Eubacterium	Eubacterium sp. CAG:115	unclassified	unclassified
member	8868	-	-	-	-	-	HG4669963	metabolism	Carbohydrate transport and metabolism	3WHX3	Bacterial extracellular solute-binding protein	246199.CUS_6129	Bacteria	Firmicutes	Clostridia	Eubacteriales	Eubacteriaceae	Eubacterium	Eubacterium sp. CAG:115	unclassified	unclassified
member	8868	-	-	-	-	-	HG4990980	metabolism	Carbohydrate transport and metabolism	3WHX3	Bacterial extracellular solute-binding protein	246199.CUS_6129	unclassified	unclassified	unclassified	unclassified	unclassified	unclassified	unclassified	unclassified	unclassified
group	8869	7	117	476	2.94	99.79	HG1368617;HG2384571;HG2898268;HG3745238;HG4971508;HG4973261;HG4975198	metabolism	Amino acid transport and metabolism	22U5D	Aspartate ammonia-lyase	various	Bacteria	Bacteroidetes	Bacteroidia	Bacteroidales	Rikenellaceae	Alistipes	various	unclassified	unclassified	0.1	-	0.1	-	0.0	-	0.0	-	7/7	7/7	7/7	7/7	(3)/7	6/7	6/7	6/7	6/7	6/7	6/7	3/7	0/0	0/0
member	8869	-	-	-	-	-	HG1368617	metabolism	Amino acid transport and metabolism	22U5D	Aspartate ammonia-lyase	1203611.KB894544_gene1955	Bacteria	Bacteroidetes	Bacteroidia	Bacteroidales	Rikenellaceae	Alistipes	Alistipes onderdonkii	unclassified	unclassified
member	8869	-	-	-	-	-	HG1368617	-	-	-	-	-	Bacteria	Bacteroidetes	Bacteroidia	Bacteroidales	Rikenellaceae	Alistipes	Alistipes sp. AM16-43	-	-
member	8869	-	-	-	-	-	HG1368617	-	-	-	-	-	Bacteria	Bacteroidetes	Bacteroidia	Bacteroidales	Rikenellaceae	Alistipes	Alistipes sp. CAG:29	-	-
member	8869	-	-	-	-	-	HG1368617	-	-	-	-	-	Bacteria	Bacteroidetes	Bacteroidia	Bacteroidales	Rikenellaceae	Alistipes	unclassified	-	-
member	8869	-	-	-	-	-	HG2384571	metabolism	Amino acid transport and metabolism	22U5D	Aspartate ammonia-lyase	445970.ALIPUT_00365	Bacteria	Bacteroidetes	Bacteroidia	Bacteroidales	Rikenellaceae	Alistipes	Alistipes putredinis	unclassified	unclassified
member	8869	-	-	-	-	-	HG2898268	metabolism	Amino acid transport and metabolism	22U5D	Aspartate ammonia-lyase	1203611.KB894544_gene1955	Bacteria	Bacteroidetes	Bacteroidia	Bacteroidales	Rikenellaceae	Alistipes	Alistipes onderdonkii	unclassified	unclassified
member	8869	-	-	-	-	-	HG2898268	-	-	-	-	-	Bacteria	Bacteroidetes	Bacteroidia	Bacteroidales	Rikenellaceae	Alistipes	Alistipes sp. CAG:29	-	-
member	8869	-	-	-	-	-	HG2898268	-	-	-	-	-	Bacteria	Bacteroidetes	Bacteroidia	Bacteroidales	Rikenellaceae	Alistipes	unclassified	-	-
member	8869	-	-	-	-	-	HG3745238	metabolism	Amino acid transport and metabolism	22U5D	Aspartate ammonia-lyase	679935.Alfi_3294	unclassified	unclassified	unclassified	unclassified	unclassified	unclassified	unclassified	unclassified	unclassified
member	8869	-	-	-	-	-	HG4971508	metabolism	Amino acid transport and metabolism	22U5D	Aspartate ammonia-lyase	445970.ALIPUT_00365	Bacteria	Bacteroidetes	Bacteroidia	Bacteroidales	Rikenellaceae	Alistipes	Alistipes putredinis	unclassified	unclassified
member	8869	-	-	-	-	-	HG4971508	-	-	-	-	-	Bacteria	Bacteroidetes	Bacteroidia	Bacteroidales	Rikenellaceae	Alistipes	Alistipes putredinis CAG:67	-	-
member	8869	-	-	-	-	-	HG4973261	metabolism	Amino acid transport and metabolism	22U5D	Aspartate ammonia-lyase	445970.ALIPUT_00365	Bacteria	Bacteroidetes	Bacteroidia	Bacteroidales	Rikenellaceae	Alistipes	Alistipes putredinis	unclassified	unclassified
member	8869	-	-	-	-	-	HG4975198	metabolism	Amino acid transport and metabolism	22U5D	Aspartate ammonia-lyase	1203611.KB894544_gene1955	Bacteria	Bacteroidetes	Bacteroidia	Bacteroidales	Rikenellaceae	Alistipes	Alistipes onderdonkii	unclassified	unclassified
member	8869	-	-	-	-	-	HG4975198	-	-	-	-	-	Bacteria	Bacteroidetes	Bacteroidia	Bacteroidales	Rikenellaceae	Alistipes	unclassified	-	-
group	8870	1	-	-	-	-	HG1368759	metabolism	Inorganic ion transport and metabolism	4AKK0	TonB-linked outer membrane protein, SusC RagA family	484018.BACPLE_03608	Bacteria	Bacteroidetes	Bacteroidia	Bacteroidales	Bacteroidaceae	Bacteroides	Bacteroides sp. CAG:709	unclassified	unclassified	0.1	-	0.1	-	0.0	-	0.0	-	1/1	1/1	1/1	1/1	1/1	1/1	1/1	1/1	1/1	1/1	1/1	1/1	0/0	0/0
member	8870	-	-	-	-	-	HG1368759	metabolism	Inorganic ion transport and metabolism	4AKK0	TonB-linked outer membrane protein, SusC RagA family	484018.BACPLE_03608	Bacteria	Bacteroidetes	Bacteroidia	Bacteroidales	Bacteroidaceae	Bacteroides	Bacteroides sp. CAG:709	unclassified	unclassified
group	8871	1	-	-	-	-	HG1368807	cellular processes and signaling	various	2WSZZ	EF hand	883.DvMF_2987	Bacteria	Proteobacteria	Deltaproteobacteria	Desulfovibrionales	Desulfovibrionaceae	various	various	unclassified	unclassified	0.1	-	0.1	-	0.0	-	0.0	-	1/1	1/1	1/1	1/1	1/1	1/1	1/1	1/1	1/1	1/1	1/1	1/1	0/0	0/0
member	8871	-	-	-	-	-	HG1368807	cellular processes and signaling	Cell cycle control, cell division, chromosome partitioning	2WSZZ	EF hand	883.DvMF_2987	Bacteria	Proteobacteria	Deltaproteobacteria	Desulfovibrionales	Desulfovibrionaceae	Cupidesulfovibrio	unclassified	unclassified	unclassified
member	8871	-	-	-	-	-	HG1368807	cellular processes and signaling	Cytoskeleton	2WSZZ	EF hand	883.DvMF_2987	Bacteria	Proteobacteria	Deltaproteobacteria	Desulfovibrionales	Desulfovibrionaceae	Desulfovibrio	Desulfovibrio sp. DS-1	-	-
member	8871	-	-	-	-	-	HG1368807	cellular processes and signaling	Signal transduction mechanisms	2WSZZ	EF hand	883.DvMF_2987	-	-	-	-	-	-	-	-	-
group	8872	1	-	-	-	-	HG1368810	poorly characterized	Function unknown	1X7I1	Protein of unknown function (DUF3297)	316273.XCV3820	Bacteria	Proteobacteria	Gammaproteobacteria	Xanthomonadales	Xanthomonadaceae	Xanthomonas	Xanthomonas euvesicatoria	unclassified	unclassified	0.1	-	0.1	-	0.0	-	0.0	-	1/1	1/1	1/1	1/1	1/1	1/1	1/1	1/1	1/1	1/1	1/1	1/1	0/0	0/0
member	8872	-	-	-	-	-	HG1368810	poorly characterized	Function unknown	1X7I1	Protein of unknown function (DUF3297)	316273.XCV3820	Bacteria	Proteobacteria	Gammaproteobacteria	Xanthomonadales	Xanthomonadaceae	Xanthomonas	Xanthomonas euvesicatoria	unclassified	unclassified
group	8873	6	117	171	47.09	85.47	HG1368863;HG1908243;HG2056913;HG2086258;HG2111576;HG2237730	metabolism	Coenzyme transport and metabolism	36IRH	Reversibly transfers an adenylyl group from ATP to 4'- phosphopantetheine, yielding dephospho-CoA (dPCoA) and pyrophosphate	various	Bacteria	Firmicutes	Clostridia	Eubacteriales	various	various	various	unclassified	unclassified	0.1	-	0.1	-	0.0	-	0.0	-	6/6	6/6	3/6	6/6	(2)/6	5/6	5/6	4/6	4/6	(2)/6	(2)/6	(2)/6	0/0	0/0
member	8873	-	-	-	-	-	HG1368863	metabolism	Coenzyme transport and metabolism	3WJBF	Reversibly transfers an adenylyl group from ATP to 4'- phosphopantetheine, yielding dephospho-CoA (dPCoA) and pyrophosphate	1235835.C814_00175	Bacteria	Firmicutes	Clostridia	Eubacteriales	Clostridiaceae	Clostridium	Clostridium sp. CAG:217	unclassified	unclassified
member	8873	-	-	-	-	-	HG1368863	-	-	-	-	-	Bacteria	Firmicutes	Clostridia	Eubacteriales	unclassified	unclassified	Clostridiales bacterium	-	-
member	8873	-	-	-	-	-	HG1908243	metabolism	Coenzyme transport and metabolism	36IRH	Reversibly transfers an adenylyl group from ATP to 4'- phosphopantetheine, yielding dephospho-CoA (dPCoA) and pyrophosphate	1203606.HMPREF1526_02558	unclassified	unclassified	unclassified	unclassified	unclassified	unclassified	unclassified	unclassified	unclassified
member	8873	-	-	-	-	-	HG2056913	metabolism	Coenzyme transport and metabolism	36IRH	Reversibly transfers an adenylyl group from ATP to 4'- phosphopantetheine, yielding dephospho-CoA (dPCoA) and pyrophosphate	1203606.HMPREF1526_02558	Bacteria	Firmicutes	Clostridia	Eubacteriales	Clostridiaceae	Clostridium	Clostridium sp. CAG:217	unclassified	unclassified
member	8873	-	-	-	-	-	HG2056913	-	-	-	-	-	Bacteria	Firmicutes	Clostridia	Eubacteriales	unclassified	unclassified	Clostridiales bacterium	-	-
member	8873	-	-	-	-	-	HG2086258	metabolism	Coenzyme transport and metabolism	24HC3	Reversibly transfers an adenylyl group from ATP to 4'- phosphopantetheine, yielding dephospho-CoA (dPCoA) and pyrophosphate	498761.HM1_2154	Bacteria	Firmicutes	unclassified	unclassified	unclassified	unclassified	Firmicutes bacterium CAG:341	unclassified	unclassified
member	8873	-	-	-	-	-	HG2111576	metabolism	Coenzyme transport and metabolism	36IRH	Reversibly transfers an adenylyl group from ATP to 4'- phosphopantetheine, yielding dephospho-CoA (dPCoA) and pyrophosphate	1105031.HMPREF1141_0211	Bacteria	Firmicutes	Clostridia	Eubacteriales	unclassified	unclassified	Clostridiales bacterium 41_21_two_genomes	unclassified	unclassified
member	8873	-	-	-	-	-	HG2237730	metabolism	Coenzyme transport and metabolism	24HC3	Reversibly transfers an adenylyl group from ATP to 4'- phosphopantetheine, yielding dephospho-CoA (dPCoA) and pyrophosphate	498761.HM1_2154	Bacteria	Firmicutes	Clostridia	Eubacteriales	Eubacteriaceae	Eubacterium	Eubacterium sp. CAG:251	unclassified	unclassified
group	8874	11	117	366	22.51	97.44	HG1369107;HG2650008;HG3355069;HG3685389;HG3835969;HG4075417;HG4435197;HG4435732;HG4437965;HG4439612;HG4440802	metabolism	Amino acid transport and metabolism	22U1J	The glycine cleavage system catalyzes the degradation of glycine	1033732.CAHI01000002_gene2435	Bacteria	Bacteroidetes	Bacteroidia	Bacteroidales	Rikenellaceae	Alistipes	various	unclassified	unclassified	0.1	-	0.1	-	0.0	-	0.0	-	11/11	11/11	10/11	10/11	8/11	11/11	10/11	10/11	10/11	10/11	10/11	(5)/11	0/0	0/0
member	8874	-	-	-	-	-	HG1369107	metabolism	Amino acid transport and metabolism	22U1J	The glycine cleavage system catalyzes the degradation of glycine	1033732.CAHI01000002_gene2435	Bacteria	Bacteroidetes	Bacteroidia	Bacteroidales	Rikenellaceae	Alistipes	Alistipes timonensis	unclassified	unclassified
member	8874	-	-	-	-	-	HG2650008	metabolism	Amino acid transport and metabolism	22U1J	The glycine cleavage system catalyzes the degradation of glycine	1033732.CAHI01000002_gene2435	Bacteria	Bacteroidetes	Bacteroidia	Bacteroidales	Rikenellaceae	Alistipes	Alistipes shahii	unclassified	unclassified
member	8874	-	-	-	-	-	HG2650008	-	-	-	-	-	Bacteria	Bacteroidetes	Bacteroidia	Bacteroidales	Rikenellaceae	Alistipes	Alistipes sp. 56_sp_Nov_56_25	-	-
member	8874	-	-	-	-	-	HG3355069	metabolism	Amino acid transport and metabolism	22U1J	The glycine cleavage system catalyzes the degradation of glycine	1033732.CAHI01000002_gene2435	Bacteria	Bacteroidetes	Bacteroidia	Bacteroidales	Rikenellaceae	Alistipes	Alistipes sp. An31A	unclassified	unclassified
member	8874	-	-	-	-	-	HG3685389	metabolism	Amino acid transport and metabolism	22U1J	The glycine cleavage system catalyzes the degradation of glycine	1033732.CAHI01000002_gene2435	Bacteria	Bacteroidetes	Bacteroidia	Bacteroidales	Rikenellaceae	Alistipes	Alistipes shahii	unclassified	unclassified
member	8874	-	-	-	-	-	HG3685389	-	-	-	-	-	Bacteria	Bacteroidetes	Bacteroidia	Bacteroidales	Rikenellaceae	Alistipes	Alistipes sp. 56_sp_Nov_56_25	-	-
member	8874	-	-	-	-	-	HG3835969	metabolism	Amino acid transport and metabolism	2N7CE	Aminomethyltransferase folate-binding domain	1007096.BAGW01000023_gene239	Bacteria	Firmicutes	Clostridia	Eubacteriales	Clostridiaceae	unclassified	Clostridiaceae bacterium Marseille-Q4149	unclassified	unclassified
member	8874	-	-	-	-	-	HG4075417	metabolism	Amino acid transport and metabolism	22U1J	The glycine cleavage system catalyzes the degradation of glycine	1033732.CAHI01000002_gene2435	Bacteria	Bacteroidetes	Bacteroidia	Bacteroidales	Rikenellaceae	Alistipes	Alistipes shahii	unclassified	unclassified
member	8874	-	-	-	-	-	HG4075417	-	-	-	-	-	Bacteria	Bacteroidetes	Bacteroidia	Bacteroidales	Rikenellaceae	Alistipes	Alistipes sp. 56_sp_Nov_56_25	-	-
member	8874	-	-	-	-	-	HG4435197	metabolism	Amino acid transport and metabolism	22U1J	The glycine cleavage system catalyzes the degradation of glycine	908612.HMPREF9720_0837	Bacteria	Bacteroidetes	Bacteroidia	Bacteroidales	Rikenellaceae	Alistipes	Alistipes sp. HGB5	unclassified	unclassified
member	8874	-	-	-	-	-	HG4435732	metabolism	Amino acid transport and metabolism	22U1J	The glycine cleavage system catalyzes the degradation of glycine	1033732.CAHI01000002_gene2435	Bacteria	Bacteroidetes	Bacteroidia	Bacteroidales	Rikenellaceae	Alistipes	Alistipes sp. CAG:268	unclassified	unclassified
member	8874	-	-	-	-	-	HG4437965	metabolism	Amino acid transport and metabolism	22U1J	The glycine cleavage system catalyzes the degradation of glycine	1033732.CAHI01000002_gene2435	Bacteria	Bacteroidetes	Bacteroidia	Bacteroidales	Rikenellaceae	Alistipes	Alistipes shahii	unclassified	unclassified
member	8874	-	-	-	-	-	HG4437965	-	-	-	-	-	Bacteria	Bacteroidetes	Bacteroidia	Bacteroidales	Rikenellaceae	Alistipes	Alistipes sp. 56_sp_Nov_56_25	-	-
member	8874	-	-	-	-	-	HG4439612	metabolism	Amino acid transport and metabolism	22U1J	The glycine cleavage system catalyzes the degradation of glycine	908612.HMPREF9720_0837	Bacteria	Bacteroidetes	Bacteroidia	Bacteroidales	Rikenellaceae	Alistipes	Alistipes shahii	unclassified	unclassified
member	8874	-	-	-	-	-	HG4440802	metabolism	Amino acid transport and metabolism	22U1J	The glycine cleavage system catalyzes the degradation of glycine	1033732.CAHI01000002_gene2435	Bacteria	Bacteroidetes	Bacteroidia	Bacteroidales	Rikenellaceae	Alistipes	unclassified	unclassified	unclassified
group	8875	1	-	-	-	-	HG1369233	information storage and processing	Translation, ribosomal structure and biogenesis	36I0G	Specifically methylates the pseudouridine at position 1915 (m3Psi1915) in 23S rRNA	999411.HMPREF1092_02741	Bacteria	Firmicutes	unclassified	unclassified	unclassified	unclassified	various	unclassified	unclassified	0.1	-	0.1	-	0.0	-	0.0	-	1/1	1/1	1/1	1/1	1/1	1/1	1/1	1/1	1/1	1/1	1/1	1/1	0/0	0/0
member	8875	-	-	-	-	-	HG1369233	information storage and processing	Translation, ribosomal structure and biogenesis	36I0G	Specifically methylates the pseudouridine at position 1915 (m3Psi1915) in 23S rRNA	999411.HMPREF1092_02741	Bacteria	Firmicutes	unclassified	unclassified	unclassified	unclassified	Firmicutes bacterium CAG:449	unclassified	unclassified
group	8876	1	-	-	-	-	HG1369257	information storage and processing	Replication, recombination and repair	3Y02F	Binds to DNA and alters its conformation. May be involved in regulation of gene expression, nucleoid organization and DNA protection	411460.RUMTOR_02232	Bacteria	Firmicutes	Clostridia	Eubacteriales	various	various	various	unclassified	unclassified	0.1	-	0.1	-	0.0	-	0.0	-	1/1	1/1	1/1	1/1	1/1	1/1	1/1	1/1	1/1	1/1	1/1	1/1	0/0	0/0
member	8876	-	-	-	-	-	HG1369257	information storage and processing	Replication, recombination and repair	3Y02F	Binds to DNA and alters its conformation. May be involved in regulation of gene expression, nucleoid organization and DNA protection	411460.RUMTOR_02232	Bacteria	Firmicutes	Clostridia	Eubacteriales	Lachnospiraceae	Mediterraneibacter	[Ruminococcus] torques	unclassified	unclassified
member	8876	-	-	-	-	-	HG1369257	-	-	-	-	-	Bacteria	Firmicutes	Clostridia	Eubacteriales	Lachnospiraceae	unclassified	Lachnospiraceae bacterium 1_1_57FAA	-	-
member	8876	-	-	-	-	-	HG1369257	-	-	-	-	-	Bacteria	Firmicutes	Clostridia	Eubacteriales	Lachnospiraceae	unclassified	Lachnospiraceae bacterium 3_1_46FAA	-	-
member	8876	-	-	-	-	-	HG1369257	-	-	-	-	-	Bacteria	Firmicutes	Clostridia	Eubacteriales	Lachnospiraceae	unclassified	Lachnospiraceae bacterium 8_1_57FAA	-	-
member	8876	-	-	-	-	-	HG1369257	-	-	-	-	-	Bacteria	Firmicutes	Clostridia	Eubacteriales	Oscillospiraceae	Ruminococcus	[Ruminococcus] torques CAG:61	-	-
member	8876	-	-	-	-	-	HG1369257	-	-	-	-	-	Bacteria	Firmicutes	Clostridia	Eubacteriales	Oscillospiraceae	Ruminococcus	uncultured Ruminococcus sp.	-	-
group	8877	1	-	-	-	-	HG1369437	unclassified	unclassified	2239W	unclassified	553973.CLOHYLEM_04943	Bacteria	Firmicutes	Clostridia	Eubacteriales	Lachnospiraceae	Lachnoclostridium	[Clostridium] hylemonae	unclassified	unclassified	0.1	-	0.1	-	0.0	-	0.0	-	1/1	1/1	1/1	1/1	1/1	1/1	1/1	1/1	1/1	1/1	1/1	1/1	0/0	0/0
member	8877	-	-	-	-	-	HG1369437	unclassified	unclassified	2239W	unclassified	553973.CLOHYLEM_04943	Bacteria	Firmicutes	Clostridia	Eubacteriales	Lachnospiraceae	Lachnoclostridium	[Clostridium] hylemonae	unclassified	unclassified
group	8878	3	117	362	30.66	99.72	HG1369601;HG4412021;HG4416418	metabolism	various	various	Amino-transferase class IV	various	Bacteria	Firmicutes	Clostridia	Eubacteriales	Clostridiaceae	Clostridium	Clostridium sp. CAG:138	unclassified	unclassified	0.1	-	0.1	-	0.0	-	0.0	-	3/3	3/3	(1)/3	2/3	(1)/3	3/3	3/3	3/3	3/3	3/3	3/3	3/3	0/0	0/0
member	8878	-	-	-	-	-	HG1369601	metabolism	Amino acid transport and metabolism	21ZJC	Branched-chain amino acid aminotransferase	1298920.KI911353_gene2613	Bacteria	Firmicutes	Clostridia	Eubacteriales	Clostridiaceae	Clostridium	Clostridium sp. CAG:138	unclassified	unclassified
member	8878	-	-	-	-	-	HG4412021	metabolism	Amino acid transport and metabolism	267MC	Amino-transferase class IV	1232446.BAIE02000004_gene2188	Bacteria	Firmicutes	Clostridia	Eubacteriales	Clostridiaceae	Clostridium	Clostridium sp. CAG:138	unclassified	unclassified
member	8878	-	-	-	-	-	HG4412021	metabolism	Coenzyme transport and metabolism	267MC	Amino-transferase class IV	1232446.BAIE02000004_gene2188	-	-	-	-	-	-	-	-	-
member	8878	-	-	-	-	-	HG4416418	metabolism	Amino acid transport and metabolism	2N6RA	Amino-transferase class IV	693746.OBV_38050	Bacteria	Firmicutes	Clostridia	Eubacteriales	Clostridiaceae	Clostridium	Clostridium sp. CAG:138	unclassified	unclassified
member	8878	-	-	-	-	-	HG4416418	metabolism	Coenzyme transport and metabolism	2N6RA	Amino-transferase class IV	693746.OBV_38050	-	-	-	-	-	-	-	-	-
group	8879	11	117	152	44.74	99.34	HG1369658;HG1532742;HG1765932;HG1766228;HG1769647;HG1773590;HG1777720;HG1778017;HG1778020;HG1780444;HG1910181	metabolism	Energy production and conversion	various	Flavodoxin	various	Bacteria	Firmicutes	Clostridia	Eubacteriales	Lachnospiraceae	Anaerostipes	various	1,4-benzoquinone reductase (EC. 1.6.5.6)	AA6	0.1	-	0.1	-	0.0	-	0.0	-	11/11	11/11	(4)/11	9/11	(4)/11	9/11	9/11	9/11	9/11	9/11	5/11	(4)/11	10/11	10/11
member	8879	-	-	-	-	-	HG1369658	metabolism	Energy production and conversion	27WXI	Flavodoxin	411461.DORFOR_00836	Bacteria	Firmicutes	Clostridia	Eubacteriales	Lachnospiraceae	Anaerostipes	Anaerostipes sp. Marseille-Q3525	unclassified	unclassified
member	8879	-	-	-	-	-	HG1532742	metabolism	Energy production and conversion	3NH81	Flavodoxin	1280688.AUJB01000011_gene2224	unclassified	unclassified	unclassified	unclassified	unclassified	unclassified	unclassified	1,4-benzoquinone reductase (EC. 1.6.5.6)	AA6
member	8879	-	-	-	-	-	HG1765932	metabolism	Energy production and conversion	3WJGD	Flavodoxin	1123075.AUDP01000001_gene2284	Bacteria	Firmicutes	Clostridia	Eubacteriales	Clostridiaceae	Clostridium	Clostridium sp. SS2/1	1,4-benzoquinone reductase (EC. 1.6.5.6)	AA6
member	8879	-	-	-	-	-	HG1765932	-	-	-	-	-	Bacteria	Firmicutes	Clostridia	Eubacteriales	Lachnospiraceae	Anaerostipes	Anaerostipes hadrus	-	-
member	8879	-	-	-	-	-	HG1765932	-	-	-	-	-	Bacteria	Firmicutes	Clostridia	Eubacteriales	Lachnospiraceae	unclassified	Lachnospiraceae bacterium 5_1_63FAA	-	-
member	8879	-	-	-	-	-	HG1765932	-	-	-	-	-	Bacteria	Firmicutes	Clostridia	Eubacteriales	Lachnospiraceae	unclassified	Lachnospiraceae bacterium AM10-38	-	-
member	8879	-	-	-	-	-	HG1765932	-	-	-	-	-	Bacteria	Firmicutes	Clostridia	Eubacteriales	Lachnospiraceae	unclassified	Lachnospiraceae bacterium AM21-21	-	-
member	8879	-	-	-	-	-	HG1765932	-	-	-	-	-	Bacteria	Firmicutes	Clostridia	Eubacteriales	Lachnospiraceae	unclassified	Lachnospiraceae bacterium AM23-7LB	-	-
member	8879	-	-	-	-	-	HG1765932	-	-	-	-	-	Bacteria	Firmicutes	Clostridia	Eubacteriales	Lachnospiraceae	unclassified	Lachnospiraceae bacterium AM25-27	-	-
member	8879	-	-	-	-	-	HG1765932	-	-	-	-	-	Bacteria	Firmicutes	Clostridia	Eubacteriales	Lachnospiraceae	unclassified	Lachnospiraceae bacterium AM26-1LB	-	-
member	8879	-	-	-	-	-	HG1765932	-	-	-	-	-	Bacteria	Firmicutes	Clostridia	Eubacteriales	Lachnospiraceae	unclassified	Lachnospiraceae bacterium CAG:25	-	-
member	8879	-	-	-	-	-	HG1765932	-	-	-	-	-	Bacteria	Firmicutes	Clostridia	Eubacteriales	Lachnospiraceae	unclassified	Lachnospiraceae bacterium OM02-26	-	-
member	8879	-	-	-	-	-	HG1765932	-	-	-	-	-	Bacteria	Firmicutes	Clostridia	Eubacteriales	Lachnospiraceae	unclassified	Lachnospiraceae bacterium TF10-8AT	-	-
member	8879	-	-	-	-	-	HG1765932	-	-	-	-	-	Bacteria	Firmicutes	Clostridia	Eubacteriales	unclassified	unclassified	Clostridiales bacterium Nov_37_41	-	-
member	8879	-	-	-	-	-	HG1766228	metabolism	Energy production and conversion	27NNE	Flavodoxin	1410625.JHWK01000002_gene394	Bacteria	Firmicutes	Clostridia	Eubacteriales	Eubacteriaceae	Eubacterium	Eubacterium sp. 41_20	1,4-benzoquinone reductase (EC. 1.6.5.6)	AA6
member	8879	-	-	-	-	-	HG1766228	-	-	-	-	-	Bacteria	Firmicutes	Clostridia	Eubacteriales	Lachnospiraceae	unclassified	[Eubacterium] rectale	-	-
member	8879	-	-	-	-	-	HG1769647	metabolism	Energy production and conversion	25WIN	flavodoxin	1256908.HMPREF0373_00119	Bacteria	Firmicutes	Clostridia	Eubacteriales	Lachnospiraceae	Anaerostipes	Anaerostipes hadrus	1,4-benzoquinone reductase (EC. 1.6.5.6)	AA6
member	8879	-	-	-	-	-	HG1773590	metabolism	Energy production and conversion	27NNE	Flavodoxin	1410625.JHWK01000002_gene394	Bacteria	Firmicutes	Clostridia	Eubacteriales	Lachnospiraceae	Mediterraneibacter	[Ruminococcus] torques	1,4-benzoquinone reductase (EC. 1.6.5.6)	AA6
member	8879	-	-	-	-	-	HG1777720	metabolism	Energy production and conversion	3NH81	Flavodoxin	1280688.AUJB01000011_gene2224	unclassified	unclassified	unclassified	unclassified	unclassified	unclassified	unclassified	1,4-benzoquinone reductase (EC. 1.6.5.6)	AA6
member	8879	-	-	-	-	-	HG1778017	metabolism	Energy production and conversion	3WJGD	Flavodoxin	1123075.AUDP01000001_gene2284	Bacteria	Firmicutes	Clostridia	Eubacteriales	Clostridiaceae	Clostridium	Clostridium sp. SS2/1	1,4-benzoquinone reductase (EC. 1.6.5.6)	AA6
member	8879	-	-	-	-	-	HG1778017	-	-	-	-	-	Bacteria	Firmicutes	Clostridia	Eubacteriales	Lachnospiraceae	Anaerostipes	Anaerostipes hadrus	-	-
member	8879	-	-	-	-	-	HG1778017	-	-	-	-	-	Bacteria	Firmicutes	Clostridia	Eubacteriales	Lachnospiraceae	unclassified	Lachnospiraceae bacterium 5_1_63FAA	-	-
member	8879	-	-	-	-	-	HG1778017	-	-	-	-	-	Bacteria	Firmicutes	Clostridia	Eubacteriales	Lachnospiraceae	unclassified	Lachnospiraceae bacterium AM10-38	-	-
member	8879	-	-	-	-	-	HG1778017	-	-	-	-	-	Bacteria	Firmicutes	Clostridia	Eubacteriales	Lachnospiraceae	unclassified	Lachnospiraceae bacterium AM21-21	-	-
member	8879	-	-	-	-	-	HG1778017	-	-	-	-	-	Bacteria	Firmicutes	Clostridia	Eubacteriales	Lachnospiraceae	unclassified	Lachnospiraceae bacterium AM23-7LB	-	-
member	8879	-	-	-	-	-	HG1778017	-	-	-	-	-	Bacteria	Firmicutes	Clostridia	Eubacteriales	Lachnospiraceae	unclassified	Lachnospiraceae bacterium AM25-27	-	-
member	8879	-	-	-	-	-	HG1778017	-	-	-	-	-	Bacteria	Firmicutes	Clostridia	Eubacteriales	Lachnospiraceae	unclassified	Lachnospiraceae bacterium AM26-1LB	-	-
member	8879	-	-	-	-	-	HG1778017	-	-	-	-	-	Bacteria	Firmicutes	Clostridia	Eubacteriales	Lachnospiraceae	unclassified	Lachnospiraceae bacterium CAG:25	-	-
member	8879	-	-	-	-	-	HG1778017	-	-	-	-	-	Bacteria	Firmicutes	Clostridia	Eubacteriales	Lachnospiraceae	unclassified	Lachnospiraceae bacterium OM02-26	-	-
member	8879	-	-	-	-	-	HG1778017	-	-	-	-	-	Bacteria	Firmicutes	Clostridia	Eubacteriales	Lachnospiraceae	unclassified	Lachnospiraceae bacterium TF10-8AT	-	-
member	8879	-	-	-	-	-	HG1778017	-	-	-	-	-	Bacteria	Firmicutes	Clostridia	Eubacteriales	unclassified	unclassified	Clostridiales bacterium Nov_37_41	-	-
member	8879	-	-	-	-	-	HG1778020	metabolism	Energy production and conversion	25WIN	flavodoxin	1256908.HMPREF0373_00119	Bacteria	Firmicutes	Clostridia	Eubacteriales	Clostridiaceae	Clostridium	Clostridium sp. SS2/1	1,4-benzoquinone reductase (EC. 1.6.5.6)	AA6
member	8879	-	-	-	-	-	HG1778020	-	-	-	-	-	Bacteria	Firmicutes	Clostridia	Eubacteriales	Lachnospiraceae	Anaerostipes	Anaerostipes hadrus	-	-
member	8879	-	-	-	-	-	HG1778020	-	-	-	-	-	Bacteria	Firmicutes	Clostridia	Eubacteriales	Lachnospiraceae	unclassified	Lachnospiraceae bacterium 5_1_63FAA	-	-
member	8879	-	-	-	-	-	HG1778020	-	-	-	-	-	Bacteria	Firmicutes	Clostridia	Eubacteriales	Lachnospiraceae	unclassified	Lachnospiraceae bacterium AM10-38	-	-
member	8879	-	-	-	-	-	HG1778020	-	-	-	-	-	Bacteria	Firmicutes	Clostridia	Eubacteriales	Lachnospiraceae	unclassified	Lachnospiraceae bacterium AM21-21	-	-
member	8879	-	-	-	-	-	HG1778020	-	-	-	-	-	Bacteria	Firmicutes	Clostridia	Eubacteriales	Lachnospiraceae	unclassified	Lachnospiraceae bacterium AM23-7LB	-	-
member	8879	-	-	-	-	-	HG1778020	-	-	-	-	-	Bacteria	Firmicutes	Clostridia	Eubacteriales	Lachnospiraceae	unclassified	Lachnospiraceae bacterium AM25-27	-	-
member	8879	-	-	-	-	-	HG1778020	-	-	-	-	-	Bacteria	Firmicutes	Clostridia	Eubacteriales	Lachnospiraceae	unclassified	Lachnospiraceae bacterium AM26-1LB	-	-
member	8879	-	-	-	-	-	HG1778020	-	-	-	-	-	Bacteria	Firmicutes	Clostridia	Eubacteriales	Lachnospiraceae	unclassified	Lachnospiraceae bacterium CAG:25	-	-
member	8879	-	-	-	-	-	HG1778020	-	-	-	-	-	Bacteria	Firmicutes	Clostridia	Eubacteriales	Lachnospiraceae	unclassified	Lachnospiraceae bacterium OM02-26	-	-
member	8879	-	-	-	-	-	HG1778020	-	-	-	-	-	Bacteria	Firmicutes	Clostridia	Eubacteriales	Lachnospiraceae	unclassified	Lachnospiraceae bacterium TF10-8AT	-	-
member	8879	-	-	-	-	-	HG1778020	-	-	-	-	-	Bacteria	Firmicutes	Clostridia	Eubacteriales	unclassified	unclassified	Clostridiales bacterium Nov_37_41	-	-
member	8879	-	-	-	-	-	HG1780444	metabolism	Energy production and conversion	27NNE	Flavodoxin	1410625.JHWK01000002_gene394	Bacteria	Firmicutes	Clostridia	Eubacteriales	Lachnospiraceae	unclassified	[Eubacterium] rectale	1,4-benzoquinone reductase (EC. 1.6.5.6)	AA6
member	8879	-	-	-	-	-	HG1910181	metabolism	Energy production and conversion	27NNE	Flavodoxin	1410625.JHWK01000002_gene394	Bacteria	Firmicutes	Clostridia	Eubacteriales	Eubacteriaceae	Eubacterium	Eubacterium sp. 41_20	1,4-benzoquinone reductase (EC. 1.6.5.6)	AA6
member	8879	-	-	-	-	-	HG1910181	-	-	-	-	-	Bacteria	Firmicutes	Clostridia	Eubacteriales	Lachnospiraceae	unclassified	[Eubacterium] rectale	-	-
group	8880	1	-	-	-	-	HG1369801	unclassified	unclassified	2VSYY	unclassified	556268.OFAG_00552	Bacteria	Proteobacteria	Betaproteobacteria	Burkholderiales	Oxalobacteraceae	Oxalobacter	Oxalobacter formigenes	unclassified	unclassified	0.1	-	0.1	-	0.0	-	0.0	-	1/1	1/1	1/1	1/1	1/1	1/1	1/1	1/1	1/1	1/1	1/1	1/1	0/0	0/0
member	8880	-	-	-	-	-	HG1369801	unclassified	unclassified	2VSYY	unclassified	556268.OFAG_00552	Bacteria	Proteobacteria	Betaproteobacteria	Burkholderiales	Oxalobacteraceae	Oxalobacter	Oxalobacter formigenes	unclassified	unclassified
group	8881	1	-	-	-	-	HG1369830	cellular processes and signaling	Signal transduction mechanisms	27NXD	STAS domain	1408322.JHYK01000004_gene891	Bacteria	Firmicutes	Clostridia	Eubacteriales	Lachnospiraceae	Butyrivibrio	Butyrivibrio fibrisolvens	unclassified	unclassified	0.1	-	0.1	-	0.0	-	0.0	-	1/1	1/1	1/1	1/1	1/1	1/1	1/1	1/1	1/1	1/1	1/1	1/1	0/0	0/0
member	8881	-	-	-	-	-	HG1369830	cellular processes and signaling	Signal transduction mechanisms	27NXD	STAS domain	1408322.JHYK01000004_gene891	Bacteria	Firmicutes	Clostridia	Eubacteriales	Lachnospiraceae	Butyrivibrio	Butyrivibrio fibrisolvens	unclassified	unclassified
group	8882	2	117	118	99.15	99.15	HG1369932;HG1383048	unclassified	unclassified	2W1XR	unclassified	469610.HMPREF0189_01646	Bacteria	Proteobacteria	various	various	various	various	various	unclassified	unclassified	0.1	-	0.1	-	0.0	-	0.0	-	2/2	2/2	2/2	2/2	2/2	2/2	2/2	2/2	2/2	2/2	2/2	2/2	0/0	0/0
member	8882	-	-	-	-	-	HG1369932	unclassified	unclassified	2W1XR	unclassified	469610.HMPREF0189_01646	Bacteria	Proteobacteria	Betaproteobacteria	Burkholderiales	Sutterellaceae	Parasutterella	Parasutterella excrementihominis	unclassified	unclassified
member	8882	-	-	-	-	-	HG1383048	unclassified	unclassified	2W1XR	unclassified	469610.HMPREF0189_01646	Bacteria	Proteobacteria	Betaproteobacteria	Burkholderiales	Sutterellaceae	Parasutterella	Parasutterella excrementihominis	unclassified	unclassified
member	8882	-	-	-	-	-	HG1383048	-	-	-	-	-	Bacteria	Proteobacteria	Betaproteobacteria	Burkholderiales	unclassified	unclassified	Burkholderiales bacterium	-	-
member	8882	-	-	-	-	-	HG1383048	-	-	-	-	-	Bacteria	Proteobacteria	Betaproteobacteria	Burkholderiales	unclassified	unclassified	Burkholderiales bacterium 1_1_47	-	-
member	8882	-	-	-	-	-	HG1383048	-	-	-	-	-	Bacteria	Proteobacteria	unclassified	unclassified	unclassified	unclassified	Proteobacteria bacterium CAG:139	-	-
group	8883	15	117	210	36.19	98.1	HG1369983;HG2032643;HG2122720;HG2231220;HG2237466;HG2712129;HG2742449;HG2755727;HG2756073;HG2771553;HG2772679;HG2776267;HG2779629;HG2782666;HG2872113	cellular processes and signaling	Posttranslational modification, protein turnover, chaperones	3WJCH	DsrE/DsrF-like family	657322.FPR_30770	Bacteria	Firmicutes	Clostridia	Eubacteriales	Oscillospiraceae	Faecalibacterium	Faecalibacterium prausnitzii	unclassified	unclassified	0.1	-	0.1	-	0.0	-	0.0	-	15/15	15/15	13/15	14/15	9/15	14/15	14/15	14/15	14/15	12/15	12/15	12/15	0/0	0/0
member	8883	-	-	-	-	-	HG1369983	cellular processes and signaling	Posttranslational modification, protein turnover, chaperones	24JW8	Belongs to the sulfur carrier protein TusA family	500632.CLONEX_02689	Bacteria	Firmicutes	Clostridia	Eubacteriales	Clostridiaceae	Clostridium	Clostridium sp. CAG:58	unclassified	unclassified
member	8883	-	-	-	-	-	HG1369983	-	-	-	-	-	Bacteria	Firmicutes	Clostridia	Eubacteriales	Clostridiaceae	Clostridium	Clostridium sp. MCC334	-	-
member	8883	-	-	-	-	-	HG2032643	cellular processes and signaling	Posttranslational modification, protein turnover, chaperones	3WJCH	DsrE/DsrF-like family	748224.HMPREF9436_01586	unclassified	unclassified	unclassified	unclassified	unclassified	unclassified	unclassified	unclassified	unclassified
member	8883	-	-	-	-	-	HG2122720	cellular processes and signaling	Posttranslational modification, protein turnover, chaperones	3WJCH	DsrE/DsrF-like family	657322.FPR_30770	Bacteria	Firmicutes	Clostridia	Eubacteriales	Oscillospiraceae	Faecalibacterium	Faecalibacterium prausnitzii	unclassified	unclassified
member	8883	-	-	-	-	-	HG2231220	cellular processes and signaling	Posttranslational modification, protein turnover, chaperones	3WJCH	DsrE/DsrF-like family	657322.FPR_30770	Bacteria	Firmicutes	Clostridia	Eubacteriales	Oscillospiraceae	Faecalibacterium	Faecalibacterium prausnitzii	unclassified	unclassified
member	8883	-	-	-	-	-	HG2237466	cellular processes and signaling	Posttranslational modification, protein turnover, chaperones	3WJCH	DsrE/DsrF-like family	657322.FPR_30770	Bacteria	Firmicutes	Clostridia	Eubacteriales	Oscillospiraceae	Faecalibacterium	Faecalibacterium prausnitzii	unclassified	unclassified
member	8883	-	-	-	-	-	HG2712129	cellular processes and signaling	Posttranslational modification, protein turnover, chaperones	27J8F	DsrE/DsrF-like family	742723.HMPREF9477_01176	Bacteria	Firmicutes	Clostridia	Eubacteriales	Lachnospiraceae	unclassified	Lachnospiraceae bacterium 2_1_46FAA	unclassified	unclassified
member	8883	-	-	-	-	-	HG2742449	cellular processes and signaling	Posttranslational modification, protein turnover, chaperones	3WJCH	DsrE/DsrF-like family	748224.HMPREF9436_01586	Bacteria	Firmicutes	Clostridia	Eubacteriales	Oscillospiraceae	Faecalibacterium	Faecalibacterium prausnitzii	unclassified	unclassified
member	8883	-	-	-	-	-	HG2755727	cellular processes and signaling	Posttranslational modification, protein turnover, chaperones	3WJCH	DsrE/DsrF-like family	748224.HMPREF9436_01586	Bacteria	Firmicutes	Clostridia	Eubacteriales	Oscillospiraceae	Faecalibacterium	Faecalibacterium prausnitzii	unclassified	unclassified
member	8883	-	-	-	-	-	HG2756073	cellular processes and signaling	Posttranslational modification, protein turnover, chaperones	3WJCH	DsrE/DsrF-like family	748224.HMPREF9436_01586	Bacteria	Firmicutes	Clostridia	Eubacteriales	Oscillospiraceae	Faecalibacterium	Faecalibacterium prausnitzii	unclassified	unclassified
member	8883	-	-	-	-	-	HG2771553	cellular processes and signaling	Posttranslational modification, protein turnover, chaperones	3WJCH	DsrE/DsrF-like family	657322.FPR_30770	Bacteria	Firmicutes	Clostridia	Eubacteriales	Oscillospiraceae	Faecalibacterium	Faecalibacterium prausnitzii	unclassified	unclassified
member	8883	-	-	-	-	-	HG2772679	cellular processes and signaling	Posttranslational modification, protein turnover, chaperones	3WJCH	DsrE/DsrF-like family	657322.FPR_30770	Bacteria	Firmicutes	Clostridia	Eubacteriales	Oscillospiraceae	Faecalibacterium	Faecalibacterium prausnitzii	unclassified	unclassified
member	8883	-	-	-	-	-	HG2776267	cellular processes and signaling	Posttranslational modification, protein turnover, chaperones	3WJCH	DsrE/DsrF-like family	657322.FPR_30770	Bacteria	Firmicutes	Clostridia	Eubacteriales	Oscillospiraceae	Faecalibacterium	Faecalibacterium prausnitzii	unclassified	unclassified
member	8883	-	-	-	-	-	HG2779629	cellular processes and signaling	Posttranslational modification, protein turnover, chaperones	3WJCH	DsrE/DsrF-like family	657322.FPR_30770	Bacteria	Firmicutes	Clostridia	Eubacteriales	Oscillospiraceae	Faecalibacterium	Faecalibacterium prausnitzii	unclassified	unclassified
member	8883	-	-	-	-	-	HG2782666	cellular processes and signaling	Posttranslational modification, protein turnover, chaperones	3WJCH	DsrE/DsrF-like family	657322.FPR_30770	Bacteria	Firmicutes	Clostridia	Eubacteriales	Oscillospiraceae	Faecalibacterium	Faecalibacterium prausnitzii	unclassified	unclassified
member	8883	-	-	-	-	-	HG2872113	cellular processes and signaling	Posttranslational modification, protein turnover, chaperones	3WJCH	DsrE/DsrF-like family	657322.FPR_30770	Bacteria	Firmicutes	Clostridia	Eubacteriales	Oscillospiraceae	Faecalibacterium	Faecalibacterium prausnitzii	unclassified	unclassified
group	8884	1	-	-	-	-	HG1370031	information storage and processing	Translation, ribosomal structure and biogenesis	26KNN	general stress protein	525367.HMPREF0556_11504	Bacteria	Firmicutes	Bacilli	Bacillales	Listeriaceae	Listeria	Listeria grayi	unclassified	unclassified	0.1	-	0.1	-	0.0	-	0.0	-	1/1	1/1	1/1	1/1	1/1	1/1	1/1	1/1	1/1	1/1	1/1	1/1	0/0	0/0
member	8884	-	-	-	-	-	HG1370031	information storage and processing	Translation, ribosomal structure and biogenesis	26KNN	general stress protein	525367.HMPREF0556_11504	Bacteria	Firmicutes	Bacilli	Bacillales	Listeriaceae	Listeria	Listeria grayi	unclassified	unclassified
group	8885	11	117	323	23.84	100.0	HG1370984;HG3685415;HG4103839;HG4108718;P08758;P14668;P48036;P70075;P81287;Q4R4H7;Q5R1W0	cellular processes and signaling	Intracellular trafficking, secretion, and vesicular transport	various	calcium-dependent phospholipid binding	various	Eukaryota	Chordata	Mammalia	Primates	various	various	various	unclassified	unclassified	0.1	-	0.1	-	0.0	-	0.0	-	11/11	11/11	(5)/11	6/11	(5)/11	11/11	11/11	10/11	6/11	(5)/11	(5)/11	(5)/11	0/0	0/0
member	8885	-	-	-	-	-	HG1370984	cellular processes and signaling	Intracellular trafficking, secretion, and vesicular transport	4M72X	calcium-dependent phospholipid binding	61853.ENSNLEP00000011310	Eukaryota	Chordata	Mammalia	Primates	Hominidae	Homo	Homo sapiens	unclassified	unclassified
member	8885	-	-	-	-	-	HG3685415	cellular processes and signaling	Intracellular trafficking, secretion, and vesicular transport	4N63V	calcium-dependent phospholipid binding	9598.ENSPTRP00000028177	Eukaryota	Chordata	Mammalia	Artiodactyla	Physeteridae	Physeter	Physeter catodon	unclassified	unclassified
member	8885	-	-	-	-	-	HG4103839	cellular processes and signaling	Intracellular trafficking, secretion, and vesicular transport	4N63V	calcium-dependent phospholipid binding	9598.ENSPTRP00000028177	Eukaryota	Chordata	Mammalia	Primates	Hominidae	Homo	Homo sapiens	unclassified	unclassified
member	8885	-	-	-	-	-	HG4103839	-	-	-	-	-	Eukaryota	Chordata	Mammalia	Primates	Hominidae	Pan	Pan paniscus	-	-
member	8885	-	-	-	-	-	HG4103839	-	-	-	-	-	Eukaryota	Chordata	Mammalia	Primates	Hominidae	Pan	Pan troglodytes	-	-
member	8885	-	-	-	-	-	HG4103839	-	-	-	-	-	Eukaryota	Chordata	Mammalia	Primates	Hominidae	Pongo	Pongo abelii	-	-
member	8885	-	-	-	-	-	HG4103839	-	-	-	-	-	unclassified	unclassified	unclassified	unclassified	unclassified	unclassified	Human ORFeome Gateway entry vector	-	-
member	8885	-	-	-	-	-	HG4103839	-	-	-	-	-	unclassified	unclassified	unclassified	unclassified	unclassified	unclassified	synthetic construct	-	-
member	8885	-	-	-	-	-	HG4108718	cellular processes and signaling	Intracellular trafficking, secretion, and vesicular transport	4N63V	calcium-dependent phospholipid binding	9598.ENSPTRP00000028177	Eukaryota	Chordata	Mammalia	Primates	Hominidae	Homo	Homo sapiens	unclassified	unclassified
member	8885	-	-	-	-	-	HG4108718	-	-	-	-	-	Eukaryota	Chordata	Mammalia	Primates	Hominidae	Pan	Pan paniscus	-	-
member	8885	-	-	-	-	-	HG4108718	-	-	-	-	-	Eukaryota	Chordata	Mammalia	Primates	Hominidae	Pan	Pan troglodytes	-	-
member	8885	-	-	-	-	-	HG4108718	-	-	-	-	-	Eukaryota	Chordata	Mammalia	Primates	Hominidae	Pongo	Pongo abelii	-	-
member	8885	-	-	-	-	-	HG4108718	-	-	-	-	-	unclassified	unclassified	unclassified	unclassified	unclassified	unclassified	Human ORFeome Gateway entry vector	-	-
member	8885	-	-	-	-	-	HG4108718	-	-	-	-	-	unclassified	unclassified	unclassified	unclassified	unclassified	unclassified	synthetic construct	-	-
member	8885	-	-	-	-	-	P08758	cellular processes and signaling	Intracellular trafficking, secretion, and vesicular transport	4N63V	calcium-dependent phospholipid binding	9598.ENSPTRP00000028177	Eukaryota	Chordata	Mammalia	Primates	Hominidae	Homo	Homo sapiens	unclassified	unclassified
member	8885	-	-	-	-	-	P08758	-	-	-	-	-	Eukaryota	Chordata	Mammalia	Primates	Hominidae	Pan	Pan paniscus	-	-
member	8885	-	-	-	-	-	P08758	-	-	-	-	-	Eukaryota	Chordata	Mammalia	Primates	Hominidae	Pan	Pan troglodytes	-	-
member	8885	-	-	-	-	-	P08758	-	-	-	-	-	Eukaryota	Chordata	Mammalia	Primates	Hominidae	Pongo	Pongo abelii	-	-
member	8885	-	-	-	-	-	P08758	-	-	-	-	-	unclassified	unclassified	unclassified	unclassified	unclassified	unclassified	Human ORFeome Gateway entry vector	-	-
member	8885	-	-	-	-	-	P08758	-	-	-	-	-	unclassified	unclassified	unclassified	unclassified	unclassified	unclassified	synthetic construct	-	-
member	8885	-	-	-	-	-	P14668	cellular processes and signaling	Intracellular trafficking, secretion, and vesicular transport	4PYU9	Annexin A5	10116.ENSRNOP00000019552	Eukaryota	Chordata	Mammalia	Rodentia	Muridae	Rattus	Rattus norvegicus	unclassified	unclassified
member	8885	-	-	-	-	-	P48036	cellular processes and signaling	Intracellular trafficking, secretion, and vesicular transport	4PYU9	Annexin A5	10090.ENSMUSP00000029266	Eukaryota	Chordata	Mammalia	Rodentia	Muridae	Mus	Mus musculus	unclassified	unclassified
member	8885	-	-	-	-	-	P70075	cellular processes and signaling	Intracellular trafficking, secretion, and vesicular transport	490GM	negative regulation of prolactin secretion	8364.ENSXETP00000062520	Eukaryota	Chordata	Amphibia	Caudata	Salamandridae	Cynops	Cynops pyrrhogaster	unclassified	unclassified
member	8885	-	-	-	-	-	P81287	cellular processes and signaling	Intracellular trafficking, secretion, and vesicular transport	4J3Q0	annexin A5	9913.ENSBTAP00000028988	Eukaryota	Chordata	Mammalia	Artiodactyla	Bovidae	Bos	Bos indicus x Bos taurus	unclassified	unclassified
member	8885	-	-	-	-	-	P81287	-	-	-	-	-	Eukaryota	Chordata	Mammalia	Artiodactyla	Bovidae	Bos	Bos taurus	-	-
member	8885	-	-	-	-	-	Q4R4H7	cellular processes and signaling	Intracellular trafficking, secretion, and vesicular transport	368TN	Annexin A5	60711.ENSCSAP00000000083	Eukaryota	Chordata	Mammalia	Primates	Cercopithecidae	Chlorocebus	Chlorocebus sabaeus	unclassified	unclassified
member	8885	-	-	-	-	-	Q4R4H7	-	-	-	-	-	Eukaryota	Chordata	Mammalia	Primates	Cercopithecidae	Macaca	Macaca fascicularis	-	-
member	8885	-	-	-	-	-	Q4R4H7	-	-	-	-	-	Eukaryota	Chordata	Mammalia	Primates	Cercopithecidae	Macaca	Macaca mulatta	-	-
member	8885	-	-	-	-	-	Q4R4H7	-	-	-	-	-	Eukaryota	Chordata	Mammalia	Primates	Cercopithecidae	Macaca	Macaca nemestrina	-	-
member	8885	-	-	-	-	-	Q4R4H7	-	-	-	-	-	Eukaryota	Chordata	Mammalia	Primates	Cercopithecidae	Papio	Papio anubis	-	-
member	8885	-	-	-	-	-	Q4R4H7	-	-	-	-	-	Eukaryota	Chordata	Mammalia	Primates	Cercopithecidae	Piliocolobus	Piliocolobus tephrosceles	-	-
member	8885	-	-	-	-	-	Q4R4H7	-	-	-	-	-	Eukaryota	Chordata	Mammalia	Primates	Cercopithecidae	Rhinopithecus	Rhinopithecus bieti	-	-
member	8885	-	-	-	-	-	Q4R4H7	-	-	-	-	-	Eukaryota	Chordata	Mammalia	Primates	Cercopithecidae	Rhinopithecus	Rhinopithecus roxellana	-	-
member	8885	-	-	-	-	-	Q4R4H7	-	-	-	-	-	Eukaryota	Chordata	Mammalia	Primates	Cercopithecidae	Theropithecus	Theropithecus gelada	-	-
member	8885	-	-	-	-	-	Q4R4H7	-	-	-	-	-	Eukaryota	Chordata	Mammalia	Primates	Cercopithecidae	Trachypithecus	Trachypithecus francoisi	-	-
member	8885	-	-	-	-	-	Q5R1W0	cellular processes and signaling	Intracellular trafficking, secretion, and vesicular transport	4N63V	calcium-dependent phospholipid binding	9598.ENSPTRP00000028177	Eukaryota	Chordata	Mammalia	Primates	Hominidae	Homo	Homo sapiens	unclassified	unclassified
member	8885	-	-	-	-	-	Q5R1W0	-	-	-	-	-	Eukaryota	Chordata	Mammalia	Primates	Hominidae	Pan	Pan paniscus	-	-
member	8885	-	-	-	-	-	Q5R1W0	-	-	-	-	-	Eukaryota	Chordata	Mammalia	Primates	Hominidae	Pan	Pan troglodytes	-	-
member	8885	-	-	-	-	-	Q5R1W0	-	-	-	-	-	Eukaryota	Chordata	Mammalia	Primates	Hominidae	Pongo	Pongo abelii	-	-
member	8885	-	-	-	-	-	Q5R1W0	-	-	-	-	-	unclassified	unclassified	unclassified	unclassified	unclassified	unclassified	Human ORFeome Gateway entry vector	-	-
member	8885	-	-	-	-	-	Q5R1W0	-	-	-	-	-	unclassified	unclassified	unclassified	unclassified	unclassified	unclassified	synthetic construct	-	-
group	8886	3	117	167	64.88	98.21	HG1371012;HG2150067;HG2158138	poorly characterized	Function unknown	3IIT5	VQ motif	4529.ORUFI03G38330.1	Eukaryota	Streptophyta	Magnoliopsida	Poales	Poaceae	Oryza	Oryza sativa	unclassified	unclassified	0.1	-	0.1	-	0.0	-	0.0	-	3/3	3/3	3/3	3/3	2/3	3/3	3/3	3/3	3/3	3/3	3/3	3/3	0/0	0/0
member	8886	-	-	-	-	-	HG1371012	poorly characterized	Function unknown	3IIT5	VQ motif	4536.ONIVA03G38070.1	Eukaryota	Streptophyta	Magnoliopsida	Poales	Poaceae	Oryza	Oryza sativa	unclassified	unclassified
member	8886	-	-	-	-	-	HG2150067	poorly characterized	Function unknown	3IIT5	VQ motif	4529.ORUFI03G38330.1	Eukaryota	Streptophyta	Magnoliopsida	Poales	Poaceae	Oryza	Oryza sativa	unclassified	unclassified
member	8886	-	-	-	-	-	HG2158138	poorly characterized	Function unknown	3IIT5	VQ motif	4529.ORUFI03G38330.1	Eukaryota	Streptophyta	Magnoliopsida	Poales	Poaceae	Oryza	Oryza sativa	unclassified	unclassified
group	8887	1	-	-	-	-	HG1371630	unclassified	unclassified	unclassified	unclassified	unclassified	Bacteria	Firmicutes	Clostridia	Eubacteriales	Clostridiaceae	Clostridium	Clostridium sp. CAG:710	unclassified	unclassified	0.1	-	0.1	-	0.0	-	0.0	-	0/0	0/0	0/0	0/0	0/0	1/1	1/1	1/1	1/1	1/1	1/1	1/1	0/0	0/0
member	8887	-	-	-	-	-	HG1371630	unclassified	unclassified	unclassified	unclassified	unclassified	Bacteria	Firmicutes	Clostridia	Eubacteriales	Clostridiaceae	Clostridium	Clostridium sp. CAG:710	unclassified	unclassified
group	8888	7	118	411	14.84	99.51	HG1371768;HG3042830;HG3164561;HG3669992;HG4684001;HG4687795;HG4690538	metabolism	Coenzyme transport and metabolism	2FMMU	Involved in the synthesis of meso-diaminopimelate (m-DAP or DL-DAP), required for both lysine and peptidoglycan biosynthesis. Catalyzes the direct conversion of tetrahydrodipicolinate to LL-diaminopimelate	537011.PREVCOP_06842	Bacteria	Bacteroidetes	Bacteroidia	Bacteroidales	Prevotellaceae	Prevotella	Prevotella copri	unclassified	unclassified	0.1	-	0.1	-	0.0	-	0.0	-	7/7	7/7	7/7	7/7	6/7	5/7	5/7	5/7	5/7	5/7	5/7	3/7	0/0	0/0
member	8888	-	-	-	-	-	HG1371768	metabolism	Coenzyme transport and metabolism	2FMMU	Involved in the synthesis of meso-diaminopimelate (m-DAP or DL-DAP), required for both lysine and peptidoglycan biosynthesis. Catalyzes the direct conversion of tetrahydrodipicolinate to LL-diaminopimelate	1280674.AUJK01000016_gene1611	Bacteria	Bacteroidetes	Bacteroidia	Bacteroidales	Prevotellaceae	Prevotella	Prevotella sp. CAG:1058	unclassified	unclassified
member	8888	-	-	-	-	-	HG3042830	metabolism	Coenzyme transport and metabolism	2FMMU	Involved in the synthesis of meso-diaminopimelate (m-DAP or DL-DAP), required for both lysine and peptidoglycan biosynthesis. Catalyzes the direct conversion of tetrahydrodipicolinate to LL-diaminopimelate	537011.PREVCOP_06842	Bacteria	Bacteroidetes	Bacteroidia	Bacteroidales	Prevotellaceae	Prevotella	Prevotella hominis	unclassified	unclassified
member	8888	-	-	-	-	-	HG3042830	-	-	-	-	-	Bacteria	Bacteroidetes	Bacteroidia	Bacteroidales	Prevotellaceae	Prevotella	Prevotella sp. CAG:604	-	-
member	8888	-	-	-	-	-	HG3164561	metabolism	Coenzyme transport and metabolism	2FMMU	Involved in the synthesis of meso-diaminopimelate (m-DAP or DL-DAP), required for both lysine and peptidoglycan biosynthesis. Catalyzes the direct conversion of tetrahydrodipicolinate to LL-diaminopimelate	537011.PREVCOP_06842	Bacteria	Bacteroidetes	Bacteroidia	Bacteroidales	Prevotellaceae	Prevotella	Prevotella copri	unclassified	unclassified
member	8888	-	-	-	-	-	HG3669992	metabolism	Coenzyme transport and metabolism	2FMMU	Involved in the synthesis of meso-diaminopimelate (m-DAP or DL-DAP), required for both lysine and peptidoglycan biosynthesis. Catalyzes the direct conversion of tetrahydrodipicolinate to LL-diaminopimelate	537011.PREVCOP_06842	unclassified	unclassified	unclassified	unclassified	unclassified	unclassified	unclassified	unclassified	unclassified
member	8888	-	-	-	-	-	HG4684001	metabolism	Coenzyme transport and metabolism	2FMMU	Involved in the synthesis of meso-diaminopimelate (m-DAP or DL-DAP), required for both lysine and peptidoglycan biosynthesis. Catalyzes the direct conversion of tetrahydrodipicolinate to LL-diaminopimelate	537011.PREVCOP_06842	Bacteria	Bacteroidetes	Bacteroidia	Bacteroidales	Prevotellaceae	Prevotella	Prevotella copri	unclassified	unclassified
member	8888	-	-	-	-	-	HG4687795	metabolism	Coenzyme transport and metabolism	2FMMU	Involved in the synthesis of meso-diaminopimelate (m-DAP or DL-DAP), required for both lysine and peptidoglycan biosynthesis. Catalyzes the direct conversion of tetrahydrodipicolinate to LL-diaminopimelate	537011.PREVCOP_06842	Bacteria	Bacteroidetes	Bacteroidia	Bacteroidales	Prevotellaceae	Prevotella	Prevotella copri	unclassified	unclassified
member	8888	-	-	-	-	-	HG4690538	metabolism	Coenzyme transport and metabolism	2FMMU	Involved in the synthesis of meso-diaminopimelate (m-DAP or DL-DAP), required for both lysine and peptidoglycan biosynthesis. Catalyzes the direct conversion of tetrahydrodipicolinate to LL-diaminopimelate	537011.PREVCOP_06842	unclassified	unclassified	unclassified	unclassified	unclassified	unclassified	unclassified	unclassified	unclassified
group	8889	1	-	-	-	-	HG1372136	poorly characterized	Function unknown	3WMSX	Psort location Cytoplasmic, score 8.96	411471.SUBVAR_04551	Bacteria	Firmicutes	Clostridia	Eubacteriales	Oscillospiraceae	Subdoligranulum	Subdoligranulum sp. APC924/74	unclassified	unclassified	0.1	-	0.1	-	0.0	-	0.0	-	1/1	1/1	1/1	1/1	1/1	1/1	1/1	1/1	1/1	1/1	1/1	1/1	0/0	0/0
member	8889	-	-	-	-	-	HG1372136	poorly characterized	Function unknown	3WMSX	Psort location Cytoplasmic, score 8.96	411471.SUBVAR_04551	Bacteria	Firmicutes	Clostridia	Eubacteriales	Oscillospiraceae	Subdoligranulum	Subdoligranulum sp. APC924/74	unclassified	unclassified
group	8890	1	-	-	-	-	HG1372152	unclassified	unclassified	36RV4	unclassified	386415.NT01CX_0740	Bacteria	Firmicutes	Clostridia	Eubacteriales	Clostridiaceae	Clostridium	various	unclassified	unclassified	0.1	-	0.1	-	0.0	-	0.0	-	1/1	1/1	1/1	1/1	1/1	1/1	1/1	1/1	1/1	1/1	1/1	1/1	0/0	0/0
member	8890	-	-	-	-	-	HG1372152	unclassified	unclassified	36RV4	unclassified	386415.NT01CX_0740	Bacteria	Firmicutes	Clostridia	Eubacteriales	Clostridiaceae	Clostridium	Clostridium botulinum	unclassified	unclassified
member	8890	-	-	-	-	-	HG1372152	-	-	-	-	-	Bacteria	Firmicutes	Clostridia	Eubacteriales	Clostridiaceae	Clostridium	Clostridium novyi	-	-
member	8890	-	-	-	-	-	HG1372152	-	-	-	-	-	Bacteria	Firmicutes	Clostridia	Eubacteriales	Clostridiaceae	Clostridium	unclassified	-	-
group	8891	3	118	118	96.61	99.15	HG1372236;HG1385946;HG1386813	poorly characterized	Function unknown	4AR3H	COG NOG30654 non supervised orthologous group	226186.BT_2178	Bacteria	Bacteroidetes	Bacteroidia	Bacteroidales	Bacteroidaceae	Bacteroides	Bacteroides thetaiotaomicron	unclassified	unclassified	0.1	-	0.1	-	0.0	-	0.0	-	3/3	3/3	3/3	3/3	3/3	3/3	3/3	3/3	3/3	3/3	3/3	3/3	0/0	0/0
member	8891	-	-	-	-	-	HG1372236	poorly characterized	Function unknown	4AR3H	COG NOG30654 non supervised orthologous group	226186.BT_2178	Bacteria	Bacteroidetes	Bacteroidia	Bacteroidales	Bacteroidaceae	Bacteroides	Bacteroides thetaiotaomicron	unclassified	unclassified
member	8891	-	-	-	-	-	HG1372236	-	-	-	-	-	Bacteria	Bacteroidetes	Bacteroidia	Bacteroidales	Bacteroidaceae	Bacteroides	unclassified	-	-
member	8891	-	-	-	-	-	HG1385946	poorly characterized	Function unknown	4AR3H	COG NOG30654 non supervised orthologous group	226186.BT_2178	Bacteria	Bacteroidetes	Bacteroidia	Bacteroidales	Bacteroidaceae	Bacteroides	Bacteroides sp. 1_1_14	unclassified	unclassified
member	8891	-	-	-	-	-	HG1385946	-	-	-	-	-	Bacteria	Bacteroidetes	Bacteroidia	Bacteroidales	Bacteroidaceae	Bacteroides	Bacteroides thetaiotaomicron	-	-
member	8891	-	-	-	-	-	HG1386813	poorly characterized	Function unknown	4AR3H	COG NOG30654 non supervised orthologous group	226186.BT_2178	Bacteria	Bacteroidetes	Bacteroidia	Bacteroidales	Bacteroidaceae	Bacteroides	Bacteroides thetaiotaomicron	unclassified	unclassified
group	8892	11	118	482	12.23	99.81	HG1372335;HG4167293;HG4897438;HG4899156;HG4899402;HG4930527;HG4944738;HG4949642;HG4950154;HG4986232;HG4995985	poorly characterized	Function unknown	4AMFC	SusD family	226186.BT_2269	Bacteria	Bacteroidetes	Bacteroidia	Bacteroidales	Bacteroidaceae	Bacteroides	various	unclassified	unclassified	0.1	-	0.1	-	0.0	-	0.0	-	10/11	10/11	7/11	7/11	6/11	10/11	10/11	10/11	10/11	7/11	6/11	(4)/11	0/0	0/0
member	8892	-	-	-	-	-	HG1372335	poorly characterized	Function unknown	4AMFC	SusD family	226186.BT_2269	Bacteria	Bacteroidetes	Bacteroidia	Bacteroidales	Bacteroidaceae	Bacteroides	Bacteroides faecis	unclassified	unclassified
member	8892	-	-	-	-	-	HG1372335	-	-	-	-	-	Bacteria	Bacteroidetes	Bacteroidia	Bacteroidales	Bacteroidaceae	Bacteroides	Bacteroides sp. 1_1_14	-	-
member	8892	-	-	-	-	-	HG1372335	-	-	-	-	-	Bacteria	Bacteroidetes	Bacteroidia	Bacteroidales	Bacteroidaceae	Bacteroides	Bacteroides thetaiotaomicron	-	-
member	8892	-	-	-	-	-	HG1372335	-	-	-	-	-	Bacteria	Bacteroidetes	Bacteroidia	Bacteroidales	Bacteroidaceae	Bacteroides	Bacteroides thetaiotaomicron CAG:40	-	-
member	8892	-	-	-	-	-	HG1372335	-	-	-	-	-	Bacteria	Bacteroidetes	Bacteroidia	Bacteroidales	Bacteroidaceae	Bacteroides	unclassified	-	-
member	8892	-	-	-	-	-	HG4167293	poorly characterized	Function unknown	4AMFC	SusD family	226186.BT_2269	Bacteria	Bacteroidetes	Bacteroidia	Bacteroidales	Bacteroidaceae	Bacteroides	Bacteroides thetaiotaomicron	unclassified	unclassified
member	8892	-	-	-	-	-	HG4167293	-	-	-	-	-	Bacteria	Bacteroidetes	Bacteroidia	Bacteroidales	Bacteroidaceae	Bacteroides	Bacteroides thetaiotaomicron CAG:40	-	-
member	8892	-	-	-	-	-	HG4167293	-	-	-	-	-	Bacteria	Bacteroidetes	Bacteroidia	Bacteroidales	Bacteroidaceae	Bacteroides	unclassified	-	-
member	8892	-	-	-	-	-	HG4897438	poorly characterized	Function unknown	2G0CQ	Pfam:SusD	435591.BDI_0493	Bacteria	Bacteroidetes	Bacteroidia	Bacteroidales	Tannerellaceae	Parabacteroides	Parabacteroides distasonis	unclassified	unclassified
member	8892	-	-	-	-	-	HG4897438	-	-	-	-	-	Bacteria	Bacteroidetes	Bacteroidia	Bacteroidales	Tannerellaceae	Parabacteroides	Parabacteroides sp. 2_1_7	-	-
member	8892	-	-	-	-	-	HG4897438	-	-	-	-	-	Bacteria	Bacteroidetes	Bacteroidia	Bacteroidales	Tannerellaceae	Parabacteroides	Parabacteroides sp. D25	-	-
member	8892	-	-	-	-	-	HG4897438	-	-	-	-	-	Bacteria	Bacteroidetes	Bacteroidia	Bacteroidales	Tannerellaceae	Parabacteroides	unclassified	-	-
member	8892	-	-	-	-	-	HG4899156	poorly characterized	Function unknown	2G0CQ	Pfam:SusD	435591.BDI_0493	Bacteria	Bacteroidetes	Bacteroidia	Bacteroidales	Tannerellaceae	Parabacteroides	Parabacteroides distasonis	unclassified	unclassified
member	8892	-	-	-	-	-	HG4899156	-	-	-	-	-	Bacteria	Bacteroidetes	Bacteroidia	Bacteroidales	Tannerellaceae	Parabacteroides	Parabacteroides sp. 2_1_7	-	-
member	8892	-	-	-	-	-	HG4899156	-	-	-	-	-	Bacteria	Bacteroidetes	Bacteroidia	Bacteroidales	Tannerellaceae	Parabacteroides	Parabacteroides sp. D25	-	-
member	8892	-	-	-	-	-	HG4899156	-	-	-	-	-	Bacteria	Bacteroidetes	Bacteroidia	Bacteroidales	Tannerellaceae	Parabacteroides	unclassified	-	-
member	8892	-	-	-	-	-	HG4899402	poorly characterized	Function unknown	2G0CQ	Pfam:SusD	435591.BDI_0493	Bacteria	Bacteroidetes	Bacteroidia	Bacteroidales	Bacteroidaceae	Bacteroides	Bacteroides sp. 3_1_19	unclassified	unclassified
member	8892	-	-	-	-	-	HG4899402	-	-	-	-	-	Bacteria	Bacteroidetes	Bacteroidia	Bacteroidales	Porphyromonadaceae	Porphyromonas	Porphyromonas sp. 31_2	-	-
member	8892	-	-	-	-	-	HG4899402	-	-	-	-	-	Bacteria	Bacteroidetes	Bacteroidia	Bacteroidales	Tannerellaceae	Parabacteroides	Parabacteroides sp. CAG:2	-	-
member	8892	-	-	-	-	-	HG4899402	-	-	-	-	-	Bacteria	Bacteroidetes	Bacteroidia	Bacteroidales	Tannerellaceae	Parabacteroides	unclassified	-	-
member	8892	-	-	-	-	-	HG4930527	poorly characterized	Function unknown	4AMFC	SusD family	1077285.AGDG01000001_gene3238	Bacteria	Bacteroidetes	Bacteroidia	Bacteroidales	Bacteroidaceae	Phocaeicola	Phocaeicola plebeius	unclassified	unclassified
member	8892	-	-	-	-	-	HG4944738	poorly characterized	Function unknown	4AMFC	SusD family	226186.BT_2269	Bacteria	Bacteroidetes	Bacteroidia	Bacteroidales	Bacteroidaceae	Bacteroides	Bacteroides fragilis	unclassified	unclassified
member	8892	-	-	-	-	-	HG4949642	poorly characterized	Function unknown	4AMFC	SusD family	226186.BT_2269	Bacteria	Bacteroidetes	Bacteroidia	Bacteroidales	Bacteroidaceae	Bacteroides	Bacteroides sp. 1_1_14	unclassified	unclassified
member	8892	-	-	-	-	-	HG4949642	-	-	-	-	-	Bacteria	Bacteroidetes	Bacteroidia	Bacteroidales	Bacteroidaceae	Bacteroides	Bacteroides thetaiotaomicron	-	-
member	8892	-	-	-	-	-	HG4950154	poorly characterized	Function unknown	4AMFC	SusD family	226186.BT_2269	Bacteria	Bacteroidetes	Bacteroidia	Bacteroidales	Bacteroidaceae	Bacteroides	Bacteroides thetaiotaomicron	unclassified	unclassified
member	8892	-	-	-	-	-	HG4950154	-	-	-	-	-	Bacteria	Bacteroidetes	Bacteroidia	Bacteroidales	Bacteroidaceae	Bacteroides	Bacteroides thetaiotaomicron CAG:40	-	-
member	8892	-	-	-	-	-	HG4950154	-	-	-	-	-	Bacteria	Bacteroidetes	Bacteroidia	Bacteroidales	Bacteroidaceae	Bacteroides	unclassified	-	-
member	8892	-	-	-	-	-	HG4986232	poorly characterized	Function unknown	4AMFC	SusD family	226186.BT_2269	unclassified	unclassified	unclassified	unclassified	unclassified	unclassified	unclassified	unclassified	unclassified
member	8892	-	-	-	-	-	HG4995985	information storage and processing	Translation, ribosomal structure and biogenesis	22ZQT	Pfam:SusD	203275.BFO_2972	Bacteria	Bacteroidetes	Bacteroidia	Bacteroidales	Odoribacteraceae	Culturomica	Culturomica massiliensis	unclassified	unclassified
member	8892	-	-	-	-	-	HG4995985	-	-	-	-	-	Bacteria	Bacteroidetes	Bacteroidia	Bacteroidales	Odoribacteraceae	Odoribacter	Odoribacter sp. OF09-27XD	-	-
group	8893	1	-	-	-	-	HG1372363	unclassified	unclassified	unclassified	unclassified	unclassified	unclassified	unclassified	unclassified	unclassified	unclassified	unclassified	unclassified	unclassified	unclassified	0.1	-	0.1	-	0.0	-	0.0	-	0/0	0/0	0/0	0/0	0/0	0/0	0/0	0/0	0/0	0/0	0/0	0/0	0/0	0/0
member	8893	-	-	-	-	-	HG1372363	unclassified	unclassified	unclassified	unclassified	unclassified	unclassified	unclassified	unclassified	unclassified	unclassified	unclassified	unclassified	unclassified	unclassified
group	8894	1	-	-	-	-	HG1372370	information storage and processing	Translation, ribosomal structure and biogenesis	22HA3	Located at the back of the 30S subunit body where it stabilizes the conformation of the head with respect to the body	879305.HMPREF9290_1148	unclassified	unclassified	unclassified	unclassified	unclassified	unclassified	unclassified	unclassified	unclassified	0.1	-	0.1	-	0.0	-	0.0	-	1/1	1/1	1/1	1/1	1/1	0/0	0/0	0/0	0/0	0/0	0/0	0/0	0/0	0/0
member	8894	-	-	-	-	-	HG1372370	information storage and processing	Translation, ribosomal structure and biogenesis	22HA3	Located at the back of the 30S subunit body where it stabilizes the conformation of the head with respect to the body	879305.HMPREF9290_1148	unclassified	unclassified	unclassified	unclassified	unclassified	unclassified	unclassified	unclassified	unclassified
group	8895	35	118	245	35.77	99.59	HG1372536;HG1474902;HG1561078;HG1653759;HG2196040;HG2236900;HG2503305;HG2777770;HG2988020;HG2998212;HG3044185;HG3044269;HG3044483;HG3045573;HG3046592;HG3049786;HG3050892;HG3051034;HG3051994;HG3052232;HG3052581;HG3056400;HG3064692;HG3150560;HG3215659;HG3216662;HG3216744;HG3222057;HG3222249;HG3223462;HG3223585;HG3223786;HG3226943;HG3227344;HG3331076	information storage and processing	Transcription	various	various	various	Bacteria	Firmicutes	Clostridia	Eubacteriales	various	various	various	unclassified	unclassified	0.1	-	0.1	-	0.0	-	0.0	-	34/35	34/35	(11)/35	(11)/35	(9)/35	31/35	31/35	31/35	31/35	25/35	(12)/35	(12)/35	0/0	0/0
member	8895	-	-	-	-	-	HG1372536	information storage and processing	Transcription	3WGUS	response regulator receiver	471875.RUMLAC_00941	Bacteria	Bacteroidetes	Bacteroidia	Bacteroidales	Bacteroidaceae	Bacteroides	Bacteroides galacturonicus	unclassified	unclassified
member	8895	-	-	-	-	-	HG1372536	-	-	-	-	-	Bacteria	Firmicutes	Bacilli	Lactobacillales	Lactobacillaceae	Ligilactobacillus	Ligilactobacillus ruminis	-	-
member	8895	-	-	-	-	-	HG1372536	-	-	-	-	-	Bacteria	Firmicutes	Clostridia	Eubacteriales	Clostridiaceae	Clostridium	Clostridium sp. OM07-9AC	-	-
member	8895	-	-	-	-	-	HG1372536	-	-	-	-	-	Bacteria	Firmicutes	Clostridia	Eubacteriales	Clostridiaceae	Clostridium	uncultured Clostridium sp.	-	-
member	8895	-	-	-	-	-	HG1372536	-	-	-	-	-	Bacteria	Firmicutes	Clostridia	Eubacteriales	Clostridiaceae	unclassified	Clostridiaceae bacterium Marseille-Q4149	-	-
member	8895	-	-	-	-	-	HG1372536	-	-	-	-	-	Bacteria	Firmicutes	Clostridia	Eubacteriales	Eubacteriaceae	Eubacterium	Eubacterium sp. AF22-9	-	-
member	8895	-	-	-	-	-	HG1372536	-	-	-	-	-	Bacteria	Firmicutes	Clostridia	Eubacteriales	Eubacteriaceae	Eubacterium	Eubacterium sp. BX4	-	-
member	8895	-	-	-	-	-	HG1372536	-	-	-	-	-	Bacteria	Firmicutes	Clostridia	Eubacteriales	Eubacteriaceae	Eubacterium	Eubacterium ventriosum	-	-
member	8895	-	-	-	-	-	HG1372536	-	-	-	-	-	Bacteria	Firmicutes	Clostridia	Eubacteriales	Eubacteriaceae	Eubacterium	uncultured Eubacterium sp.	-	-
member	8895	-	-	-	-	-	HG1372536	-	-	-	-	-	Bacteria	Firmicutes	Clostridia	Eubacteriales	Lachnospiraceae	Anaerobutyricum	Anaerobutyricum hallii	-	-
member	8895	-	-	-	-	-	HG1372536	-	-	-	-	-	Bacteria	Firmicutes	Clostridia	Eubacteriales	Lachnospiraceae	Anaerobutyricum	unclassified	-	-
member	8895	-	-	-	-	-	HG1372536	-	-	-	-	-	Bacteria	Firmicutes	Clostridia	Eubacteriales	Lachnospiraceae	Anaerostipes	Anaerostipes hadrus	-	-
member	8895	-	-	-	-	-	HG1372536	-	-	-	-	-	Bacteria	Firmicutes	Clostridia	Eubacteriales	Lachnospiraceae	Blautia	Blautia luti	-	-
member	8895	-	-	-	-	-	HG1372536	-	-	-	-	-	Bacteria	Firmicutes	Clostridia	Eubacteriales	Lachnospiraceae	Blautia	Blautia obeum	-	-
member	8895	-	-	-	-	-	HG1372536	-	-	-	-	-	Bacteria	Firmicutes	Clostridia	Eubacteriales	Lachnospiraceae	Blautia	Blautia sp. AF19-10LB	-	-
member	8895	-	-	-	-	-	HG1372536	-	-	-	-	-	Bacteria	Firmicutes	Clostridia	Eubacteriales	Lachnospiraceae	Blautia	Blautia sp. AF19-34	-	-
member	8895	-	-	-	-	-	HG1372536	-	-	-	-	-	Bacteria	Firmicutes	Clostridia	Eubacteriales	Lachnospiraceae	Blautia	Blautia sp. AF22-5LB	-	-
member	8895	-	-	-	-	-	HG1372536	-	-	-	-	-	Bacteria	Firmicutes	Clostridia	Eubacteriales	Lachnospiraceae	Blautia	Blautia sp. AF25-12LB	-	-
member	8895	-	-	-	-	-	HG1372536	-	-	-	-	-	Bacteria	Firmicutes	Clostridia	Eubacteriales	Lachnospiraceae	Blautia	Blautia sp. AM46-3MH	-	-
member	8895	-	-	-	-	-	HG1372536	-	-	-	-	-	Bacteria	Firmicutes	Clostridia	Eubacteriales	Lachnospiraceae	Blautia	Blautia sp. SG-772	-	-
member	8895	-	-	-	-	-	HG1372536	-	-	-	-	-	Bacteria	Firmicutes	Clostridia	Eubacteriales	Lachnospiraceae	Blautia	Blautia sp. TF11-31AT	-	-
member	8895	-	-	-	-	-	HG1372536	-	-	-	-	-	Bacteria	Firmicutes	Clostridia	Eubacteriales	Lachnospiraceae	Blautia	Blautia wexlerae	-	-
member	8895	-	-	-	-	-	HG1372536	-	-	-	-	-	Bacteria	Firmicutes	Clostridia	Eubacteriales	Lachnospiraceae	Blautia	unclassified	-	-
member	8895	-	-	-	-	-	HG1372536	-	-	-	-	-	Bacteria	Firmicutes	Clostridia	Eubacteriales	Lachnospiraceae	Blautia	uncultured Blautia sp.	-	-
member	8895	-	-	-	-	-	HG1372536	-	-	-	-	-	Bacteria	Firmicutes	Clostridia	Eubacteriales	Lachnospiraceae	Coprococcus	Coprococcus comes	-	-
member	8895	-	-	-	-	-	HG1372536	-	-	-	-	-	Bacteria	Firmicutes	Clostridia	Eubacteriales	Lachnospiraceae	Coprococcus	Coprococcus eutactus	-	-
member	8895	-	-	-	-	-	HG1372536	-	-	-	-	-	Bacteria	Firmicutes	Clostridia	Eubacteriales	Lachnospiraceae	Coprococcus	uncultured Coprococcus sp.	-	-
member	8895	-	-	-	-	-	HG1372536	-	-	-	-	-	Bacteria	Firmicutes	Clostridia	Eubacteriales	Lachnospiraceae	Dorea	Dorea formicigenerans	-	-
member	8895	-	-	-	-	-	HG1372536	-	-	-	-	-	Bacteria	Firmicutes	Clostridia	Eubacteriales	Lachnospiraceae	Dorea	Dorea longicatena	-	-
member	8895	-	-	-	-	-	HG1372536	-	-	-	-	-	Bacteria	Firmicutes	Clostridia	Eubacteriales	Lachnospiraceae	Dorea	Dorea sp. Marseille-P4042	-	-
member	8895	-	-	-	-	-	HG1372536	-	-	-	-	-	Bacteria	Firmicutes	Clostridia	Eubacteriales	Lachnospiraceae	Dorea	uncultured Dorea sp.	-	-
member	8895	-	-	-	-	-	HG1372536	-	-	-	-	-	Bacteria	Firmicutes	Clostridia	Eubacteriales	Lachnospiraceae	Lachnospira	Lachnospira eligens	-	-
member	8895	-	-	-	-	-	HG1372536	-	-	-	-	-	Bacteria	Firmicutes	Clostridia	Eubacteriales	Lachnospiraceae	Lachnospira	Lachnospira pectinoschiza	-	-
member	8895	-	-	-	-	-	HG1372536	-	-	-	-	-	Bacteria	Firmicutes	Clostridia	Eubacteriales	Lachnospiraceae	Mediterraneibacter	[Ruminococcus] lactaris	-	-
member	8895	-	-	-	-	-	HG1372536	-	-	-	-	-	Bacteria	Firmicutes	Clostridia	Eubacteriales	Lachnospiraceae	Mediterraneibacter	[Ruminococcus] torques	-	-
member	8895	-	-	-	-	-	HG1372536	-	-	-	-	-	Bacteria	Firmicutes	Clostridia	Eubacteriales	Lachnospiraceae	Roseburia	Roseburia intestinalis	-	-
member	8895	-	-	-	-	-	HG1372536	-	-	-	-	-	Bacteria	Firmicutes	Clostridia	Eubacteriales	Lachnospiraceae	Roseburia	Roseburia inulinivorans	-	-
member	8895	-	-	-	-	-	HG1372536	-	-	-	-	-	Bacteria	Firmicutes	Clostridia	Eubacteriales	Lachnospiraceae	Roseburia	Roseburia sp. AM23-20	-	-
member	8895	-	-	-	-	-	HG1372536	-	-	-	-	-	Bacteria	Firmicutes	Clostridia	Eubacteriales	Lachnospiraceae	Roseburia	Roseburia sp. AM59-24XD	-	-
member	8895	-	-	-	-	-	HG1372536	-	-	-	-	-	Bacteria	Firmicutes	Clostridia	Eubacteriales	Lachnospiraceae	Roseburia	Roseburia sp. BX1005	-	-
member	8895	-	-	-	-	-	HG1372536	-	-	-	-	-	Bacteria	Firmicutes	Clostridia	Eubacteriales	Lachnospiraceae	Roseburia	Roseburia sp. OF03-24	-	-
member	8895	-	-	-	-	-	HG1372536	-	-	-	-	-	Bacteria	Firmicutes	Clostridia	Eubacteriales	Lachnospiraceae	Roseburia	unclassified	-	-
member	8895	-	-	-	-	-	HG1372536	-	-	-	-	-	Bacteria	Firmicutes	Clostridia	Eubacteriales	Lachnospiraceae	Roseburia	uncultured Roseburia sp.	-	-
member	8895	-	-	-	-	-	HG1372536	-	-	-	-	-	Bacteria	Firmicutes	Clostridia	Eubacteriales	Lachnospiraceae	unclassified	Lachnospiraceae bacterium AM10-38	-	-
member	8895	-	-	-	-	-	HG1372536	-	-	-	-	-	Bacteria	Firmicutes	Clostridia	Eubacteriales	Lachnospiraceae	unclassified	Lachnospiraceae bacterium AM21-21	-	-
member	8895	-	-	-	-	-	HG1372536	-	-	-	-	-	Bacteria	Firmicutes	Clostridia	Eubacteriales	Lachnospiraceae	unclassified	Lachnospiraceae bacterium AM23-7LB	-	-
member	8895	-	-	-	-	-	HG1372536	-	-	-	-	-	Bacteria	Firmicutes	Clostridia	Eubacteriales	Lachnospiraceae	unclassified	Lachnospiraceae bacterium AM25-27	-	-
member	8895	-	-	-	-	-	HG1372536	-	-	-	-	-	Bacteria	Firmicutes	Clostridia	Eubacteriales	Lachnospiraceae	unclassified	Lachnospiraceae bacterium OM02-26	-	-
member	8895	-	-	-	-	-	HG1372536	-	-	-	-	-	Bacteria	Firmicutes	Clostridia	Eubacteriales	Lachnospiraceae	unclassified	Lachnospiraceae bacterium TF10-8AT	-	-
member	8895	-	-	-	-	-	HG1372536	-	-	-	-	-	Bacteria	Firmicutes	Clostridia	Eubacteriales	Lachnospiraceae	unclassified	[Eubacterium] rectale	-	-
member	8895	-	-	-	-	-	HG1372536	-	-	-	-	-	Bacteria	Firmicutes	Clostridia	Eubacteriales	Lachnospiraceae	unclassified	unclassified	-	-
member	8895	-	-	-	-	-	HG1372536	-	-	-	-	-	Bacteria	Firmicutes	Clostridia	Eubacteriales	Oscillospiraceae	Ruminococcus	Ruminococcus sp. AF17-22AC	-	-
member	8895	-	-	-	-	-	HG1372536	-	-	-	-	-	Bacteria	Firmicutes	Clostridia	Eubacteriales	Oscillospiraceae	Ruminococcus	Ruminococcus sp. AF19-4LB	-	-
member	8895	-	-	-	-	-	HG1372536	-	-	-	-	-	Bacteria	Firmicutes	Clostridia	Eubacteriales	Oscillospiraceae	Ruminococcus	Ruminococcus sp. AF21-42	-	-
member	8895	-	-	-	-	-	HG1372536	-	-	-	-	-	Bacteria	Firmicutes	Clostridia	Eubacteriales	Oscillospiraceae	Ruminococcus	Ruminococcus sp. AF25-23LB	-	-
member	8895	-	-	-	-	-	HG1372536	-	-	-	-	-	Bacteria	Firmicutes	Clostridia	Eubacteriales	Oscillospiraceae	Ruminococcus	Ruminococcus sp. AF45-4BH	-	-
member	8895	-	-	-	-	-	HG1372536	-	-	-	-	-	Bacteria	Firmicutes	Clostridia	Eubacteriales	Oscillospiraceae	Ruminococcus	Ruminococcus sp. AF46-10NS	-	-
member	8895	-	-	-	-	-	HG1372536	-	-	-	-	-	Bacteria	Firmicutes	Clostridia	Eubacteriales	Oscillospiraceae	Ruminococcus	Ruminococcus sp. AM12-48	-	-
member	8895	-	-	-	-	-	HG1372536	-	-	-	-	-	Bacteria	Firmicutes	Clostridia	Eubacteriales	Oscillospiraceae	Ruminococcus	Ruminococcus sp. AM16-34	-	-
member	8895	-	-	-	-	-	HG1372536	-	-	-	-	-	Bacteria	Firmicutes	Clostridia	Eubacteriales	Oscillospiraceae	Ruminococcus	Ruminococcus sp. AM29-1	-	-
member	8895	-	-	-	-	-	HG1372536	-	-	-	-	-	Bacteria	Firmicutes	Clostridia	Eubacteriales	Oscillospiraceae	Ruminococcus	Ruminococcus sp. AM29-10LB	-	-
member	8895	-	-	-	-	-	HG1372536	-	-	-	-	-	Bacteria	Firmicutes	Clostridia	Eubacteriales	Oscillospiraceae	Ruminococcus	Ruminococcus sp. AM29-19LB	-	-
member	8895	-	-	-	-	-	HG1372536	-	-	-	-	-	Bacteria	Firmicutes	Clostridia	Eubacteriales	Oscillospiraceae	Ruminococcus	Ruminococcus sp. AM29-1LB	-	-
member	8895	-	-	-	-	-	HG1372536	-	-	-	-	-	Bacteria	Firmicutes	Clostridia	Eubacteriales	Oscillospiraceae	Ruminococcus	Ruminococcus sp. AM29-5AC	-	-
member	8895	-	-	-	-	-	HG1372536	-	-	-	-	-	Bacteria	Firmicutes	Clostridia	Eubacteriales	Oscillospiraceae	Ruminococcus	Ruminococcus sp. AM44-9AT	-	-
member	8895	-	-	-	-	-	HG1372536	-	-	-	-	-	Bacteria	Firmicutes	Clostridia	Eubacteriales	Oscillospiraceae	Ruminococcus	Ruminococcus sp. AM45-2	-	-
member	8895	-	-	-	-	-	HG1372536	-	-	-	-	-	Bacteria	Firmicutes	Clostridia	Eubacteriales	Oscillospiraceae	Ruminococcus	Ruminococcus sp. AM45-9BH	-	-
member	8895	-	-	-	-	-	HG1372536	-	-	-	-	-	Bacteria	Firmicutes	Clostridia	Eubacteriales	Oscillospiraceae	Ruminococcus	Ruminococcus sp. AM49-10BH	-	-
member	8895	-	-	-	-	-	HG1372536	-	-	-	-	-	Bacteria	Firmicutes	Clostridia	Eubacteriales	Oscillospiraceae	Ruminococcus	Ruminococcus sp. AM49-8	-	-
member	8895	-	-	-	-	-	HG1372536	-	-	-	-	-	Bacteria	Firmicutes	Clostridia	Eubacteriales	Oscillospiraceae	Ruminococcus	Ruminococcus sp. AM50-15BH	-	-
member	8895	-	-	-	-	-	HG1372536	-	-	-	-	-	Bacteria	Firmicutes	Clostridia	Eubacteriales	Oscillospiraceae	Ruminococcus	Ruminococcus sp. AM54-14NS	-	-
member	8895	-	-	-	-	-	HG1372536	-	-	-	-	-	Bacteria	Firmicutes	Clostridia	Eubacteriales	Oscillospiraceae	Ruminococcus	Ruminococcus sp. D54t1_190329_F1	-	-
member	8895	-	-	-	-	-	HG1372536	-	-	-	-	-	Bacteria	Firmicutes	Clostridia	Eubacteriales	Oscillospiraceae	Ruminococcus	Ruminococcus sp. NSJ-71	-	-
member	8895	-	-	-	-	-	HG1372536	-	-	-	-	-	Bacteria	Firmicutes	Clostridia	Eubacteriales	Oscillospiraceae	Ruminococcus	Ruminococcus sp. OM04-4AA	-	-
member	8895	-	-	-	-	-	HG1372536	-	-	-	-	-	Bacteria	Firmicutes	Clostridia	Eubacteriales	Oscillospiraceae	Ruminococcus	Ruminococcus sp. OM08-9BH	-	-
member	8895	-	-	-	-	-	HG1372536	-	-	-	-	-	Bacteria	Firmicutes	Clostridia	Eubacteriales	Oscillospiraceae	Ruminococcus	uncultured Ruminococcus sp.	-	-
member	8895	-	-	-	-	-	HG1372536	-	-	-	-	-	Bacteria	Firmicutes	Clostridia	Eubacteriales	unclassified	unclassified	unclassified	-	-
member	8895	-	-	-	-	-	HG1372536	-	-	-	-	-	Bacteria	Firmicutes	unclassified	unclassified	unclassified	unclassified	unclassified	-	-
member	8895	-	-	-	-	-	HG1474902	information storage and processing	Transcription	3WGUS	response regulator receiver	471875.RUMLAC_00941	Bacteria	Bacteroidetes	Bacteroidia	Bacteroidales	Bacteroidaceae	Bacteroides	Bacteroides galacturonicus	unclassified	unclassified
member	8895	-	-	-	-	-	HG1474902	-	-	-	-	-	Bacteria	Firmicutes	Bacilli	Lactobacillales	Lactobacillaceae	Ligilactobacillus	Ligilactobacillus ruminis	-	-
member	8895	-	-	-	-	-	HG1474902	-	-	-	-	-	Bacteria	Firmicutes	Clostridia	Eubacteriales	Clostridiaceae	Clostridium	Clostridium sp. OM07-9AC	-	-
member	8895	-	-	-	-	-	HG1474902	-	-	-	-	-	Bacteria	Firmicutes	Clostridia	Eubacteriales	Clostridiaceae	Clostridium	uncultured Clostridium sp.	-	-
member	8895	-	-	-	-	-	HG1474902	-	-	-	-	-	Bacteria	Firmicutes	Clostridia	Eubacteriales	Clostridiaceae	unclassified	Clostridiaceae bacterium Marseille-Q4149	-	-
member	8895	-	-	-	-	-	HG1474902	-	-	-	-	-	Bacteria	Firmicutes	Clostridia	Eubacteriales	Eubacteriaceae	Eubacterium	Eubacterium sp. AF22-9	-	-
member	8895	-	-	-	-	-	HG1474902	-	-	-	-	-	Bacteria	Firmicutes	Clostridia	Eubacteriales	Eubacteriaceae	Eubacterium	Eubacterium sp. BX4	-	-
member	8895	-	-	-	-	-	HG1474902	-	-	-	-	-	Bacteria	Firmicutes	Clostridia	Eubacteriales	Eubacteriaceae	Eubacterium	Eubacterium ventriosum	-	-
member	8895	-	-	-	-	-	HG1474902	-	-	-	-	-	Bacteria	Firmicutes	Clostridia	Eubacteriales	Eubacteriaceae	Eubacterium	uncultured Eubacterium sp.	-	-
member	8895	-	-	-	-	-	HG1474902	-	-	-	-	-	Bacteria	Firmicutes	Clostridia	Eubacteriales	Lachnospiraceae	Anaerobutyricum	Anaerobutyricum hallii	-	-
member	8895	-	-	-	-	-	HG1474902	-	-	-	-	-	Bacteria	Firmicutes	Clostridia	Eubacteriales	Lachnospiraceae	Anaerobutyricum	unclassified	-	-
member	8895	-	-	-	-	-	HG1474902	-	-	-	-	-	Bacteria	Firmicutes	Clostridia	Eubacteriales	Lachnospiraceae	Anaerostipes	Anaerostipes hadrus	-	-
member	8895	-	-	-	-	-	HG1474902	-	-	-	-	-	Bacteria	Firmicutes	Clostridia	Eubacteriales	Lachnospiraceae	Blautia	Blautia luti	-	-
member	8895	-	-	-	-	-	HG1474902	-	-	-	-	-	Bacteria	Firmicutes	Clostridia	Eubacteriales	Lachnospiraceae	Blautia	Blautia obeum	-	-
member	8895	-	-	-	-	-	HG1474902	-	-	-	-	-	Bacteria	Firmicutes	Clostridia	Eubacteriales	Lachnospiraceae	Blautia	Blautia sp. AF19-10LB	-	-
member	8895	-	-	-	-	-	HG1474902	-	-	-	-	-	Bacteria	Firmicutes	Clostridia	Eubacteriales	Lachnospiraceae	Blautia	Blautia sp. AF19-34	-	-
member	8895	-	-	-	-	-	HG1474902	-	-	-	-	-	Bacteria	Firmicutes	Clostridia	Eubacteriales	Lachnospiraceae	Blautia	Blautia sp. AF22-5LB	-	-
member	8895	-	-	-	-	-	HG1474902	-	-	-	-	-	Bacteria	Firmicutes	Clostridia	Eubacteriales	Lachnospiraceae	Blautia	Blautia sp. AF25-12LB	-	-
member	8895	-	-	-	-	-	HG1474902	-	-	-	-	-	Bacteria	Firmicutes	Clostridia	Eubacteriales	Lachnospiraceae	Blautia	Blautia sp. AM46-3MH	-	-
member	8895	-	-	-	-	-	HG1474902	-	-	-	-	-	Bacteria	Firmicutes	Clostridia	Eubacteriales	Lachnospiraceae	Blautia	Blautia sp. SG-772	-	-
member	8895	-	-	-	-	-	HG1474902	-	-	-	-	-	Bacteria	Firmicutes	Clostridia	Eubacteriales	Lachnospiraceae	Blautia	Blautia sp. TF11-31AT	-	-
member	8895	-	-	-	-	-	HG1474902	-	-	-	-	-	Bacteria	Firmicutes	Clostridia	Eubacteriales	Lachnospiraceae	Blautia	Blautia wexlerae	-	-
member	8895	-	-	-	-	-	HG1474902	-	-	-	-	-	Bacteria	Firmicutes	Clostridia	Eubacteriales	Lachnospiraceae	Blautia	unclassified	-	-
member	8895	-	-	-	-	-	HG1474902	-	-	-	-	-	Bacteria	Firmicutes	Clostridia	Eubacteriales	Lachnospiraceae	Blautia	uncultured Blautia sp.	-	-
member	8895	-	-	-	-	-	HG1474902	-	-	-	-	-	Bacteria	Firmicutes	Clostridia	Eubacteriales	Lachnospiraceae	Coprococcus	Coprococcus comes	-	-
member	8895	-	-	-	-	-	HG1474902	-	-	-	-	-	Bacteria	Firmicutes	Clostridia	Eubacteriales	Lachnospiraceae	Coprococcus	Coprococcus eutactus	-	-
member	8895	-	-	-	-	-	HG1474902	-	-	-	-	-	Bacteria	Firmicutes	Clostridia	Eubacteriales	Lachnospiraceae	Coprococcus	uncultured Coprococcus sp.	-	-
member	8895	-	-	-	-	-	HG1474902	-	-	-	-	-	Bacteria	Firmicutes	Clostridia	Eubacteriales	Lachnospiraceae	Dorea	Dorea formicigenerans	-	-
member	8895	-	-	-	-	-	HG1474902	-	-	-	-	-	Bacteria	Firmicutes	Clostridia	Eubacteriales	Lachnospiraceae	Dorea	Dorea longicatena	-	-
member	8895	-	-	-	-	-	HG1474902	-	-	-	-	-	Bacteria	Firmicutes	Clostridia	Eubacteriales	Lachnospiraceae	Dorea	Dorea sp. Marseille-P4042	-	-
member	8895	-	-	-	-	-	HG1474902	-	-	-	-	-	Bacteria	Firmicutes	Clostridia	Eubacteriales	Lachnospiraceae	Dorea	uncultured Dorea sp.	-	-
member	8895	-	-	-	-	-	HG1474902	-	-	-	-	-	Bacteria	Firmicutes	Clostridia	Eubacteriales	Lachnospiraceae	Lachnospira	Lachnospira eligens	-	-
member	8895	-	-	-	-	-	HG1474902	-	-	-	-	-	Bacteria	Firmicutes	Clostridia	Eubacteriales	Lachnospiraceae	Lachnospira	Lachnospira pectinoschiza	-	-
member	8895	-	-	-	-	-	HG1474902	-	-	-	-	-	Bacteria	Firmicutes	Clostridia	Eubacteriales	Lachnospiraceae	Mediterraneibacter	[Ruminococcus] lactaris	-	-
member	8895	-	-	-	-	-	HG1474902	-	-	-	-	-	Bacteria	Firmicutes	Clostridia	Eubacteriales	Lachnospiraceae	Mediterraneibacter	[Ruminococcus] torques	-	-
member	8895	-	-	-	-	-	HG1474902	-	-	-	-	-	Bacteria	Firmicutes	Clostridia	Eubacteriales	Lachnospiraceae	Roseburia	Roseburia intestinalis	-	-
member	8895	-	-	-	-	-	HG1474902	-	-	-	-	-	Bacteria	Firmicutes	Clostridia	Eubacteriales	Lachnospiraceae	Roseburia	Roseburia inulinivorans	-	-
member	8895	-	-	-	-	-	HG1474902	-	-	-	-	-	Bacteria	Firmicutes	Clostridia	Eubacteriales	Lachnospiraceae	Roseburia	Roseburia sp. AM23-20	-	-
member	8895	-	-	-	-	-	HG1474902	-	-	-	-	-	Bacteria	Firmicutes	Clostridia	Eubacteriales	Lachnospiraceae	Roseburia	Roseburia sp. AM59-24XD	-	-
member	8895	-	-	-	-	-	HG1474902	-	-	-	-	-	Bacteria	Firmicutes	Clostridia	Eubacteriales	Lachnospiraceae	Roseburia	Roseburia sp. BX1005	-	-
member	8895	-	-	-	-	-	HG1474902	-	-	-	-	-	Bacteria	Firmicutes	Clostridia	Eubacteriales	Lachnospiraceae	Roseburia	Roseburia sp. OF03-24	-	-
member	8895	-	-	-	-	-	HG1474902	-	-	-	-	-	Bacteria	Firmicutes	Clostridia	Eubacteriales	Lachnospiraceae	Roseburia	unclassified	-	-
member	8895	-	-	-	-	-	HG1474902	-	-	-	-	-	Bacteria	Firmicutes	Clostridia	Eubacteriales	Lachnospiraceae	Roseburia	uncultured Roseburia sp.	-	-
member	8895	-	-	-	-	-	HG1474902	-	-	-	-	-	Bacteria	Firmicutes	Clostridia	Eubacteriales	Lachnospiraceae	unclassified	Lachnospiraceae bacterium AM10-38	-	-
member	8895	-	-	-	-	-	HG1474902	-	-	-	-	-	Bacteria	Firmicutes	Clostridia	Eubacteriales	Lachnospiraceae	unclassified	Lachnospiraceae bacterium AM21-21	-	-
member	8895	-	-	-	-	-	HG1474902	-	-	-	-	-	Bacteria	Firmicutes	Clostridia	Eubacteriales	Lachnospiraceae	unclassified	Lachnospiraceae bacterium AM23-7LB	-	-
member	8895	-	-	-	-	-	HG1474902	-	-	-	-	-	Bacteria	Firmicutes	Clostridia	Eubacteriales	Lachnospiraceae	unclassified	Lachnospiraceae bacterium AM25-27	-	-
member	8895	-	-	-	-	-	HG1474902	-	-	-	-	-	Bacteria	Firmicutes	Clostridia	Eubacteriales	Lachnospiraceae	unclassified	Lachnospiraceae bacterium OM02-26	-	-
member	8895	-	-	-	-	-	HG1474902	-	-	-	-	-	Bacteria	Firmicutes	Clostridia	Eubacteriales	Lachnospiraceae	unclassified	Lachnospiraceae bacterium TF10-8AT	-	-
member	8895	-	-	-	-	-	HG1474902	-	-	-	-	-	Bacteria	Firmicutes	Clostridia	Eubacteriales	Lachnospiraceae	unclassified	[Eubacterium] rectale	-	-
member	8895	-	-	-	-	-	HG1474902	-	-	-	-	-	Bacteria	Firmicutes	Clostridia	Eubacteriales	Lachnospiraceae	unclassified	unclassified	-	-
member	8895	-	-	-	-	-	HG1474902	-	-	-	-	-	Bacteria	Firmicutes	Clostridia	Eubacteriales	Oscillospiraceae	Ruminococcus	Ruminococcus sp. AF17-22AC	-	-
member	8895	-	-	-	-	-	HG1474902	-	-	-	-	-	Bacteria	Firmicutes	Clostridia	Eubacteriales	Oscillospiraceae	Ruminococcus	Ruminococcus sp. AF19-4LB	-	-
member	8895	-	-	-	-	-	HG1474902	-	-	-	-	-	Bacteria	Firmicutes	Clostridia	Eubacteriales	Oscillospiraceae	Ruminococcus	Ruminococcus sp. AF21-42	-	-
member	8895	-	-	-	-	-	HG1474902	-	-	-	-	-	Bacteria	Firmicutes	Clostridia	Eubacteriales	Oscillospiraceae	Ruminococcus	Ruminococcus sp. AF25-23LB	-	-
member	8895	-	-	-	-	-	HG1474902	-	-	-	-	-	Bacteria	Firmicutes	Clostridia	Eubacteriales	Oscillospiraceae	Ruminococcus	Ruminococcus sp. AF45-4BH	-	-
member	8895	-	-	-	-	-	HG1474902	-	-	-	-	-	Bacteria	Firmicutes	Clostridia	Eubacteriales	Oscillospiraceae	Ruminococcus	Ruminococcus sp. AF46-10NS	-	-
member	8895	-	-	-	-	-	HG1474902	-	-	-	-	-	Bacteria	Firmicutes	Clostridia	Eubacteriales	Oscillospiraceae	Ruminococcus	Ruminococcus sp. AM12-48	-	-
member	8895	-	-	-	-	-	HG1474902	-	-	-	-	-	Bacteria	Firmicutes	Clostridia	Eubacteriales	Oscillospiraceae	Ruminococcus	Ruminococcus sp. AM16-34	-	-
member	8895	-	-	-	-	-	HG1474902	-	-	-	-	-	Bacteria	Firmicutes	Clostridia	Eubacteriales	Oscillospiraceae	Ruminococcus	Ruminococcus sp. AM29-1	-	-
member	8895	-	-	-	-	-	HG1474902	-	-	-	-	-	Bacteria	Firmicutes	Clostridia	Eubacteriales	Oscillospiraceae	Ruminococcus	Ruminococcus sp. AM29-10LB	-	-
member	8895	-	-	-	-	-	HG1474902	-	-	-	-	-	Bacteria	Firmicutes	Clostridia	Eubacteriales	Oscillospiraceae	Ruminococcus	Ruminococcus sp. AM29-19LB	-	-
member	8895	-	-	-	-	-	HG1474902	-	-	-	-	-	Bacteria	Firmicutes	Clostridia	Eubacteriales	Oscillospiraceae	Ruminococcus	Ruminococcus sp. AM29-1LB	-	-
member	8895	-	-	-	-	-	HG1474902	-	-	-	-	-	Bacteria	Firmicutes	Clostridia	Eubacteriales	Oscillospiraceae	Ruminococcus	Ruminococcus sp. AM29-5AC	-	-
member	8895	-	-	-	-	-	HG1474902	-	-	-	-	-	Bacteria	Firmicutes	Clostridia	Eubacteriales	Oscillospiraceae	Ruminococcus	Ruminococcus sp. AM44-9AT	-	-
member	8895	-	-	-	-	-	HG1474902	-	-	-	-	-	Bacteria	Firmicutes	Clostridia	Eubacteriales	Oscillospiraceae	Ruminococcus	Ruminococcus sp. AM45-2	-	-
member	8895	-	-	-	-	-	HG1474902	-	-	-	-	-	Bacteria	Firmicutes	Clostridia	Eubacteriales	Oscillospiraceae	Ruminococcus	Ruminococcus sp. AM45-9BH	-	-
member	8895	-	-	-	-	-	HG1474902	-	-	-	-	-	Bacteria	Firmicutes	Clostridia	Eubacteriales	Oscillospiraceae	Ruminococcus	Ruminococcus sp. AM49-10BH	-	-
member	8895	-	-	-	-	-	HG1474902	-	-	-	-	-	Bacteria	Firmicutes	Clostridia	Eubacteriales	Oscillospiraceae	Ruminococcus	Ruminococcus sp. AM49-8	-	-
member	8895	-	-	-	-	-	HG1474902	-	-	-	-	-	Bacteria	Firmicutes	Clostridia	Eubacteriales	Oscillospiraceae	Ruminococcus	Ruminococcus sp. AM50-15BH	-	-
member	8895	-	-	-	-	-	HG1474902	-	-	-	-	-	Bacteria	Firmicutes	Clostridia	Eubacteriales	Oscillospiraceae	Ruminococcus	Ruminococcus sp. AM54-14NS	-	-
member	8895	-	-	-	-	-	HG1474902	-	-	-	-	-	Bacteria	Firmicutes	Clostridia	Eubacteriales	Oscillospiraceae	Ruminococcus	Ruminococcus sp. D54t1_190329_F1	-	-
member	8895	-	-	-	-	-	HG1474902	-	-	-	-	-	Bacteria	Firmicutes	Clostridia	Eubacteriales	Oscillospiraceae	Ruminococcus	Ruminococcus sp. NSJ-71	-	-
member	8895	-	-	-	-	-	HG1474902	-	-	-	-	-	Bacteria	Firmicutes	Clostridia	Eubacteriales	Oscillospiraceae	Ruminococcus	Ruminococcus sp. OM04-4AA	-	-
member	8895	-	-	-	-	-	HG1474902	-	-	-	-	-	Bacteria	Firmicutes	Clostridia	Eubacteriales	Oscillospiraceae	Ruminococcus	Ruminococcus sp. OM08-9BH	-	-
member	8895	-	-	-	-	-	HG1474902	-	-	-	-	-	Bacteria	Firmicutes	Clostridia	Eubacteriales	Oscillospiraceae	Ruminococcus	uncultured Ruminococcus sp.	-	-
member	8895	-	-	-	-	-	HG1474902	-	-	-	-	-	Bacteria	Firmicutes	Clostridia	Eubacteriales	unclassified	unclassified	unclassified	-	-
member	8895	-	-	-	-	-	HG1474902	-	-	-	-	-	Bacteria	Firmicutes	unclassified	unclassified	unclassified	unclassified	unclassified	-	-
member	8895	-	-	-	-	-	HG1561078	information storage and processing	Transcription	3WGUS	response regulator receiver	471875.RUMLAC_00941	Bacteria	Firmicutes	Clostridia	Eubacteriales	Eubacteriaceae	Eubacterium	Eubacterium sp. 41_20	unclassified	unclassified
member	8895	-	-	-	-	-	HG1561078	-	-	-	-	-	Bacteria	Firmicutes	Clostridia	Eubacteriales	Lachnospiraceae	unclassified	[Eubacterium] rectale	-	-
member	8895	-	-	-	-	-	HG1653759	information storage and processing	Transcription	3WGUS	response regulator receiver	471875.RUMLAC_00941	Bacteria	Firmicutes	Clostridia	Eubacteriales	Lachnospiraceae	Coprococcus	Coprococcus comes	unclassified	unclassified
member	8895	-	-	-	-	-	HG2196040	information storage and processing	Transcription	3WGUS	response regulator receiver	748224.HMPREF9436_03260	Bacteria	Chlamydiae	Chlamydiia	Chlamydiales	Chlamydiaceae	Chlamydia	Chlamydia trachomatis	unclassified	unclassified
member	8895	-	-	-	-	-	HG2196040	-	-	-	-	-	Bacteria	Firmicutes	Clostridia	Eubacteriales	Clostridiaceae	Clostridium	Clostridium sp. AF15-49	-	-
member	8895	-	-	-	-	-	HG2196040	-	-	-	-	-	Bacteria	Firmicutes	Clostridia	Eubacteriales	Clostridiaceae	Clostridium	Clostridium sp. M62/1	-	-
member	8895	-	-	-	-	-	HG2196040	-	-	-	-	-	Bacteria	Firmicutes	Clostridia	Eubacteriales	Clostridiaceae	Clostridium	uncultured Clostridium sp.	-	-
member	8895	-	-	-	-	-	HG2196040	-	-	-	-	-	Bacteria	Firmicutes	Clostridia	Eubacteriales	Clostridiaceae	unclassified	Clostridiaceae bacterium AM27-36LB	-	-
member	8895	-	-	-	-	-	HG2196040	-	-	-	-	-	Bacteria	Firmicutes	Clostridia	Eubacteriales	Lachnospiraceae	Mediterraneibacter	[Ruminococcus] lactaris	-	-
member	8895	-	-	-	-	-	HG2196040	-	-	-	-	-	Bacteria	Firmicutes	Clostridia	Eubacteriales	Lachnospiraceae	unclassified	unclassified	-	-
member	8895	-	-	-	-	-	HG2196040	-	-	-	-	-	Bacteria	Firmicutes	Clostridia	Eubacteriales	Oscillospiraceae	Faecalibacterium	Faecalibacterium prausnitzii	-	-
member	8895	-	-	-	-	-	HG2196040	-	-	-	-	-	Bacteria	Firmicutes	Clostridia	Eubacteriales	Oscillospiraceae	Ruminococcus	Ruminococcus sp. AF16-40	-	-
member	8895	-	-	-	-	-	HG2196040	-	-	-	-	-	Bacteria	Firmicutes	Clostridia	Eubacteriales	unclassified	unclassified	unclassified	-	-
member	8895	-	-	-	-	-	HG2196040	-	-	-	-	-	Bacteria	Firmicutes	unclassified	unclassified	unclassified	unclassified	unclassified	-	-
member	8895	-	-	-	-	-	HG2236900	information storage and processing	Transcription	248B6	Response regulators consisting of a CheY-like receiver domain and a winged-helix DNA-binding domain	411474.COPEUT_00508	Bacteria	Firmicutes	Clostridia	Eubacteriales	Clostridiaceae	Clostridium	Clostridium sp. AF20-17LB	unclassified	unclassified
member	8895	-	-	-	-	-	HG2236900	-	-	-	-	-	Bacteria	Firmicutes	Clostridia	Eubacteriales	Clostridiaceae	Clostridium	Clostridium sp. AF37-5AT	-	-
member	8895	-	-	-	-	-	HG2236900	-	-	-	-	-	Bacteria	Firmicutes	Clostridia	Eubacteriales	Clostridiaceae	Clostridium	Clostridium sp. AM25-23AC	-	-
member	8895	-	-	-	-	-	HG2236900	-	-	-	-	-	Bacteria	Firmicutes	Clostridia	Eubacteriales	Clostridiaceae	Clostridium	unclassified	-	-
member	8895	-	-	-	-	-	HG2236900	-	-	-	-	-	Bacteria	Firmicutes	Clostridia	Eubacteriales	Clostridiaceae	unclassified	Clostridiaceae bacterium TF01-6	-	-
member	8895	-	-	-	-	-	HG2236900	-	-	-	-	-	Bacteria	Firmicutes	Clostridia	Eubacteriales	Lachnospiraceae	unclassified	Lachnospiraceae bacterium OF11-28	-	-
member	8895	-	-	-	-	-	HG2236900	-	-	-	-	-	Bacteria	Firmicutes	Clostridia	Eubacteriales	Oscillospiraceae	Ruminococcus	Ruminococcus sp. AF20-12LB	-	-
member	8895	-	-	-	-	-	HG2236900	-	-	-	-	-	Bacteria	Firmicutes	Clostridia	Eubacteriales	unclassified	unclassified	unclassified	-	-
member	8895	-	-	-	-	-	HG2503305	information storage and processing	Transcription	3WGUS	response regulator receiver	748224.HMPREF9436_03260	Bacteria	Firmicutes	Clostridia	Eubacteriales	Clostridiaceae	Clostridium	Clostridium sp. M62/1	unclassified	unclassified
member	8895	-	-	-	-	-	HG2503305	-	-	-	-	-	Bacteria	Firmicutes	Clostridia	Eubacteriales	Oscillospiraceae	Faecalibacterium	Faecalibacterium prausnitzii	-	-
member	8895	-	-	-	-	-	HG2503305	-	-	-	-	-	Bacteria	Firmicutes	Erysipelotrichia	Erysipelotrichales	Erysipelotrichaceae	Holdemanella	unclassified	-	-
member	8895	-	-	-	-	-	HG2503305	-	-	-	-	-	Bacteria	Firmicutes	unclassified	unclassified	unclassified	unclassified	unclassified	-	-
member	8895	-	-	-	-	-	HG2777770	information storage and processing	Transcription	4C156	Transcriptional regulatory protein, C terminal	511680.BUTYVIB_02272	unclassified	unclassified	unclassified	unclassified	unclassified	unclassified	unclassified	unclassified	unclassified
member	8895	-	-	-	-	-	HG2988020	information storage and processing	Transcription	248B6	Response regulators consisting of a CheY-like receiver domain and a winged-helix DNA-binding domain	622312.ROSEINA2194_03117	Bacteria	Firmicutes	Clostridia	Eubacteriales	Lachnospiraceae	Blautia	Blautia sp. AF22-5LB	unclassified	unclassified
member	8895	-	-	-	-	-	HG2988020	-	-	-	-	-	Bacteria	Firmicutes	Clostridia	Eubacteriales	Lachnospiraceae	Blautia	Blautia sp. AF25-12LB	-	-
member	8895	-	-	-	-	-	HG2988020	-	-	-	-	-	Bacteria	Firmicutes	Clostridia	Eubacteriales	Lachnospiraceae	Blautia	Blautia sp. AM46-3MH	-	-
member	8895	-	-	-	-	-	HG2988020	-	-	-	-	-	Bacteria	Firmicutes	Clostridia	Eubacteriales	Lachnospiraceae	Blautia	Blautia sp. SG-772	-	-
member	8895	-	-	-	-	-	HG2988020	-	-	-	-	-	Bacteria	Firmicutes	Clostridia	Eubacteriales	Lachnospiraceae	Blautia	Blautia sp. TF11-31AT	-	-
member	8895	-	-	-	-	-	HG2988020	-	-	-	-	-	Bacteria	Firmicutes	Clostridia	Eubacteriales	Lachnospiraceae	Blautia	unclassified	-	-
member	8895	-	-	-	-	-	HG2988020	-	-	-	-	-	Bacteria	Firmicutes	Clostridia	Eubacteriales	Lachnospiraceae	Coprococcus	Coprococcus comes	-	-
member	8895	-	-	-	-	-	HG2988020	-	-	-	-	-	Bacteria	Firmicutes	Clostridia	Eubacteriales	Lachnospiraceae	unclassified	Lachnospiraceae bacterium AM10-38	-	-
member	8895	-	-	-	-	-	HG2988020	-	-	-	-	-	Bacteria	Firmicutes	Clostridia	Eubacteriales	Lachnospiraceae	unclassified	Lachnospiraceae bacterium AM21-21	-	-
member	8895	-	-	-	-	-	HG2988020	-	-	-	-	-	Bacteria	Firmicutes	Clostridia	Eubacteriales	Lachnospiraceae	unclassified	Lachnospiraceae bacterium AM23-7LB	-	-
member	8895	-	-	-	-	-	HG2988020	-	-	-	-	-	Bacteria	Firmicutes	Clostridia	Eubacteriales	Lachnospiraceae	unclassified	Lachnospiraceae bacterium AM25-27	-	-
member	8895	-	-	-	-	-	HG2988020	-	-	-	-	-	Bacteria	Firmicutes	Clostridia	Eubacteriales	Lachnospiraceae	unclassified	Lachnospiraceae bacterium OM02-26	-	-
member	8895	-	-	-	-	-	HG2988020	-	-	-	-	-	Bacteria	Firmicutes	Clostridia	Eubacteriales	Lachnospiraceae	unclassified	Lachnospiraceae bacterium TF10-8AT	-	-
member	8895	-	-	-	-	-	HG2988020	-	-	-	-	-	Bacteria	Firmicutes	Clostridia	Eubacteriales	Lachnospiraceae	unclassified	[Eubacterium] rectale	-	-
member	8895	-	-	-	-	-	HG2988020	-	-	-	-	-	Bacteria	Firmicutes	Clostridia	Eubacteriales	Oscillospiraceae	Ruminococcus	Ruminococcus sp. AF19-4LB	-	-
member	8895	-	-	-	-	-	HG2988020	-	-	-	-	-	Bacteria	Firmicutes	Clostridia	Eubacteriales	Oscillospiraceae	Ruminococcus	Ruminococcus sp. AF21-42	-	-
member	8895	-	-	-	-	-	HG2988020	-	-	-	-	-	Bacteria	Firmicutes	Clostridia	Eubacteriales	Oscillospiraceae	Ruminococcus	Ruminococcus sp. AF25-23LB	-	-
member	8895	-	-	-	-	-	HG2988020	-	-	-	-	-	Bacteria	Firmicutes	Clostridia	Eubacteriales	Oscillospiraceae	Ruminococcus	Ruminococcus sp. AM12-48	-	-
member	8895	-	-	-	-	-	HG2988020	-	-	-	-	-	Bacteria	Firmicutes	Clostridia	Eubacteriales	Oscillospiraceae	Ruminococcus	Ruminococcus sp. AM29-1	-	-
member	8895	-	-	-	-	-	HG2988020	-	-	-	-	-	Bacteria	Firmicutes	Clostridia	Eubacteriales	Oscillospiraceae	Ruminococcus	Ruminococcus sp. AM29-10LB	-	-
member	8895	-	-	-	-	-	HG2988020	-	-	-	-	-	Bacteria	Firmicutes	Clostridia	Eubacteriales	Oscillospiraceae	Ruminococcus	Ruminococcus sp. AM29-19LB	-	-
member	8895	-	-	-	-	-	HG2988020	-	-	-	-	-	Bacteria	Firmicutes	Clostridia	Eubacteriales	Oscillospiraceae	Ruminococcus	Ruminococcus sp. AM29-1LB	-	-
member	8895	-	-	-	-	-	HG2988020	-	-	-	-	-	Bacteria	Firmicutes	Clostridia	Eubacteriales	Oscillospiraceae	Ruminococcus	Ruminococcus sp. AM29-5AC	-	-
member	8895	-	-	-	-	-	HG2988020	-	-	-	-	-	Bacteria	Firmicutes	Clostridia	Eubacteriales	Oscillospiraceae	Ruminococcus	Ruminococcus sp. AM44-9AT	-	-
member	8895	-	-	-	-	-	HG2988020	-	-	-	-	-	Bacteria	Firmicutes	Clostridia	Eubacteriales	Oscillospiraceae	Ruminococcus	Ruminococcus sp. AM45-2	-	-
member	8895	-	-	-	-	-	HG2988020	-	-	-	-	-	Bacteria	Firmicutes	Clostridia	Eubacteriales	Oscillospiraceae	Ruminococcus	Ruminococcus sp. AM45-9BH	-	-
member	8895	-	-	-	-	-	HG2988020	-	-	-	-	-	Bacteria	Firmicutes	Clostridia	Eubacteriales	Oscillospiraceae	Ruminococcus	Ruminococcus sp. AM49-10BH	-	-
member	8895	-	-	-	-	-	HG2988020	-	-	-	-	-	Bacteria	Firmicutes	Clostridia	Eubacteriales	Oscillospiraceae	Ruminococcus	Ruminococcus sp. AM49-8	-	-
member	8895	-	-	-	-	-	HG2988020	-	-	-	-	-	Bacteria	Firmicutes	Clostridia	Eubacteriales	Oscillospiraceae	Ruminococcus	Ruminococcus sp. AM50-15BH	-	-
member	8895	-	-	-	-	-	HG2988020	-	-	-	-	-	Bacteria	Firmicutes	Clostridia	Eubacteriales	Oscillospiraceae	Ruminococcus	Ruminococcus sp. AM54-14NS	-	-
member	8895	-	-	-	-	-	HG2988020	-	-	-	-	-	Bacteria	Firmicutes	Clostridia	Eubacteriales	Oscillospiraceae	Ruminococcus	Ruminococcus sp. D54t1_190329_F1	-	-
member	8895	-	-	-	-	-	HG2988020	-	-	-	-	-	Bacteria	Firmicutes	Clostridia	Eubacteriales	Oscillospiraceae	Ruminococcus	Ruminococcus sp. OM04-4AA	-	-
member	8895	-	-	-	-	-	HG2988020	-	-	-	-	-	Bacteria	Firmicutes	unclassified	unclassified	unclassified	unclassified	unclassified	-	-
member	8895	-	-	-	-	-	HG2998212	information storage and processing	Transcription	4C156	Transcriptional regulatory protein, C terminal	511680.BUTYVIB_02272	Bacteria	Bacteroidetes	Bacteroidia	Bacteroidales	Bacteroidaceae	Bacteroides	Bacteroides galacturonicus	unclassified	unclassified
member	8895	-	-	-	-	-	HG2998212	-	-	-	-	-	Bacteria	Firmicutes	Bacilli	Lactobacillales	Lactobacillaceae	Ligilactobacillus	Ligilactobacillus ruminis	-	-
member	8895	-	-	-	-	-	HG2998212	-	-	-	-	-	Bacteria	Firmicutes	Clostridia	Eubacteriales	Clostridiaceae	Clostridium	uncultured Clostridium sp.	-	-
member	8895	-	-	-	-	-	HG2998212	-	-	-	-	-	Bacteria	Firmicutes	Clostridia	Eubacteriales	Eubacteriaceae	Eubacterium	Eubacterium sp. BX4	-	-
member	8895	-	-	-	-	-	HG2998212	-	-	-	-	-	Bacteria	Firmicutes	Clostridia	Eubacteriales	Lachnospiraceae	Anaerobutyricum	Anaerobutyricum hallii	-	-
member	8895	-	-	-	-	-	HG2998212	-	-	-	-	-	Bacteria	Firmicutes	Clostridia	Eubacteriales	Lachnospiraceae	Anaerostipes	Anaerostipes hadrus	-	-
member	8895	-	-	-	-	-	HG2998212	-	-	-	-	-	Bacteria	Firmicutes	Clostridia	Eubacteriales	Lachnospiraceae	Blautia	Blautia sp. AF19-34	-	-
member	8895	-	-	-	-	-	HG2998212	-	-	-	-	-	Bacteria	Firmicutes	Clostridia	Eubacteriales	Lachnospiraceae	Blautia	Blautia sp. AF22-5LB	-	-
member	8895	-	-	-	-	-	HG2998212	-	-	-	-	-	Bacteria	Firmicutes	Clostridia	Eubacteriales	Lachnospiraceae	Blautia	Blautia sp. AF25-12LB	-	-
member	8895	-	-	-	-	-	HG2998212	-	-	-	-	-	Bacteria	Firmicutes	Clostridia	Eubacteriales	Lachnospiraceae	Blautia	Blautia sp. AM46-3MH	-	-
member	8895	-	-	-	-	-	HG2998212	-	-	-	-	-	Bacteria	Firmicutes	Clostridia	Eubacteriales	Lachnospiraceae	Blautia	Blautia sp. SG-772	-	-
member	8895	-	-	-	-	-	HG2998212	-	-	-	-	-	Bacteria	Firmicutes	Clostridia	Eubacteriales	Lachnospiraceae	Blautia	Blautia sp. TF11-31AT	-	-
member	8895	-	-	-	-	-	HG2998212	-	-	-	-	-	Bacteria	Firmicutes	Clostridia	Eubacteriales	Lachnospiraceae	Blautia	Blautia wexlerae	-	-
member	8895	-	-	-	-	-	HG2998212	-	-	-	-	-	Bacteria	Firmicutes	Clostridia	Eubacteriales	Lachnospiraceae	Blautia	unclassified	-	-
member	8895	-	-	-	-	-	HG2998212	-	-	-	-	-	Bacteria	Firmicutes	Clostridia	Eubacteriales	Lachnospiraceae	Blautia	uncultured Blautia sp.	-	-
member	8895	-	-	-	-	-	HG2998212	-	-	-	-	-	Bacteria	Firmicutes	Clostridia	Eubacteriales	Lachnospiraceae	Coprococcus	Coprococcus comes	-	-
member	8895	-	-	-	-	-	HG2998212	-	-	-	-	-	Bacteria	Firmicutes	Clostridia	Eubacteriales	Lachnospiraceae	Coprococcus	uncultured Coprococcus sp.	-	-
member	8895	-	-	-	-	-	HG2998212	-	-	-	-	-	Bacteria	Firmicutes	Clostridia	Eubacteriales	Lachnospiraceae	Dorea	Dorea formicigenerans	-	-
member	8895	-	-	-	-	-	HG2998212	-	-	-	-	-	Bacteria	Firmicutes	Clostridia	Eubacteriales	Lachnospiraceae	Dorea	Dorea longicatena	-	-
member	8895	-	-	-	-	-	HG2998212	-	-	-	-	-	Bacteria	Firmicutes	Clostridia	Eubacteriales	Lachnospiraceae	Dorea	Dorea sp. Marseille-P4042	-	-
member	8895	-	-	-	-	-	HG2998212	-	-	-	-	-	Bacteria	Firmicutes	Clostridia	Eubacteriales	Lachnospiraceae	Dorea	uncultured Dorea sp.	-	-
member	8895	-	-	-	-	-	HG2998212	-	-	-	-	-	Bacteria	Firmicutes	Clostridia	Eubacteriales	Lachnospiraceae	Lachnospira	Lachnospira eligens	-	-
member	8895	-	-	-	-	-	HG2998212	-	-	-	-	-	Bacteria	Firmicutes	Clostridia	Eubacteriales	Lachnospiraceae	Mediterraneibacter	[Ruminococcus] torques	-	-
member	8895	-	-	-	-	-	HG2998212	-	-	-	-	-	Bacteria	Firmicutes	Clostridia	Eubacteriales	Lachnospiraceae	Roseburia	Roseburia intestinalis	-	-
member	8895	-	-	-	-	-	HG2998212	-	-	-	-	-	Bacteria	Firmicutes	Clostridia	Eubacteriales	Lachnospiraceae	Roseburia	Roseburia inulinivorans	-	-
member	8895	-	-	-	-	-	HG2998212	-	-	-	-	-	Bacteria	Firmicutes	Clostridia	Eubacteriales	Lachnospiraceae	Roseburia	uncultured Roseburia sp.	-	-
member	8895	-	-	-	-	-	HG2998212	-	-	-	-	-	Bacteria	Firmicutes	Clostridia	Eubacteriales	Lachnospiraceae	unclassified	Lachnospiraceae bacterium AM10-38	-	-
member	8895	-	-	-	-	-	HG2998212	-	-	-	-	-	Bacteria	Firmicutes	Clostridia	Eubacteriales	Lachnospiraceae	unclassified	Lachnospiraceae bacterium AM21-21	-	-
member	8895	-	-	-	-	-	HG2998212	-	-	-	-	-	Bacteria	Firmicutes	Clostridia	Eubacteriales	Lachnospiraceae	unclassified	Lachnospiraceae bacterium AM23-7LB	-	-
member	8895	-	-	-	-	-	HG2998212	-	-	-	-	-	Bacteria	Firmicutes	Clostridia	Eubacteriales	Lachnospiraceae	unclassified	Lachnospiraceae bacterium AM25-27	-	-
member	8895	-	-	-	-	-	HG2998212	-	-	-	-	-	Bacteria	Firmicutes	Clostridia	Eubacteriales	Lachnospiraceae	unclassified	Lachnospiraceae bacterium OM02-26	-	-
member	8895	-	-	-	-	-	HG2998212	-	-	-	-	-	Bacteria	Firmicutes	Clostridia	Eubacteriales	Lachnospiraceae	unclassified	Lachnospiraceae bacterium TF10-8AT	-	-
member	8895	-	-	-	-	-	HG2998212	-	-	-	-	-	Bacteria	Firmicutes	Clostridia	Eubacteriales	Lachnospiraceae	unclassified	[Eubacterium] rectale	-	-
member	8895	-	-	-	-	-	HG2998212	-	-	-	-	-	Bacteria	Firmicutes	Clostridia	Eubacteriales	Oscillospiraceae	Ruminococcus	Ruminococcus sp. AF17-22AC	-	-
member	8895	-	-	-	-	-	HG2998212	-	-	-	-	-	Bacteria	Firmicutes	Clostridia	Eubacteriales	Oscillospiraceae	Ruminococcus	Ruminococcus sp. AF19-4LB	-	-
member	8895	-	-	-	-	-	HG2998212	-	-	-	-	-	Bacteria	Firmicutes	Clostridia	Eubacteriales	Oscillospiraceae	Ruminococcus	Ruminococcus sp. AF21-42	-	-
member	8895	-	-	-	-	-	HG2998212	-	-	-	-	-	Bacteria	Firmicutes	Clostridia	Eubacteriales	Oscillospiraceae	Ruminococcus	Ruminococcus sp. AF25-23LB	-	-
member	8895	-	-	-	-	-	HG2998212	-	-	-	-	-	Bacteria	Firmicutes	Clostridia	Eubacteriales	Oscillospiraceae	Ruminococcus	Ruminococcus sp. AM12-48	-	-
member	8895	-	-	-	-	-	HG2998212	-	-	-	-	-	Bacteria	Firmicutes	Clostridia	Eubacteriales	Oscillospiraceae	Ruminococcus	Ruminococcus sp. AM29-1	-	-
member	8895	-	-	-	-	-	HG2998212	-	-	-	-	-	Bacteria	Firmicutes	Clostridia	Eubacteriales	Oscillospiraceae	Ruminococcus	Ruminococcus sp. AM29-10LB	-	-
member	8895	-	-	-	-	-	HG2998212	-	-	-	-	-	Bacteria	Firmicutes	Clostridia	Eubacteriales	Oscillospiraceae	Ruminococcus	Ruminococcus sp. AM29-19LB	-	-
member	8895	-	-	-	-	-	HG2998212	-	-	-	-	-	Bacteria	Firmicutes	Clostridia	Eubacteriales	Oscillospiraceae	Ruminococcus	Ruminococcus sp. AM29-1LB	-	-
member	8895	-	-	-	-	-	HG2998212	-	-	-	-	-	Bacteria	Firmicutes	Clostridia	Eubacteriales	Oscillospiraceae	Ruminococcus	Ruminococcus sp. AM29-5AC	-	-
member	8895	-	-	-	-	-	HG2998212	-	-	-	-	-	Bacteria	Firmicutes	Clostridia	Eubacteriales	Oscillospiraceae	Ruminococcus	Ruminococcus sp. AM44-9AT	-	-
member	8895	-	-	-	-	-	HG2998212	-	-	-	-	-	Bacteria	Firmicutes	Clostridia	Eubacteriales	Oscillospiraceae	Ruminococcus	Ruminococcus sp. AM45-2	-	-
member	8895	-	-	-	-	-	HG2998212	-	-	-	-	-	Bacteria	Firmicutes	Clostridia	Eubacteriales	Oscillospiraceae	Ruminococcus	Ruminococcus sp. AM45-9BH	-	-
member	8895	-	-	-	-	-	HG2998212	-	-	-	-	-	Bacteria	Firmicutes	Clostridia	Eubacteriales	Oscillospiraceae	Ruminococcus	Ruminococcus sp. AM49-10BH	-	-
member	8895	-	-	-	-	-	HG2998212	-	-	-	-	-	Bacteria	Firmicutes	Clostridia	Eubacteriales	Oscillospiraceae	Ruminococcus	Ruminococcus sp. AM49-8	-	-
member	8895	-	-	-	-	-	HG2998212	-	-	-	-	-	Bacteria	Firmicutes	Clostridia	Eubacteriales	Oscillospiraceae	Ruminococcus	Ruminococcus sp. AM50-15BH	-	-
member	8895	-	-	-	-	-	HG2998212	-	-	-	-	-	Bacteria	Firmicutes	Clostridia	Eubacteriales	Oscillospiraceae	Ruminococcus	Ruminococcus sp. AM54-14NS	-	-
member	8895	-	-	-	-	-	HG2998212	-	-	-	-	-	Bacteria	Firmicutes	Clostridia	Eubacteriales	Oscillospiraceae	Ruminococcus	Ruminococcus sp. OM04-4AA	-	-
member	8895	-	-	-	-	-	HG2998212	-	-	-	-	-	Bacteria	Firmicutes	Clostridia	Eubacteriales	Oscillospiraceae	Ruminococcus	uncultured Ruminococcus sp.	-	-
member	8895	-	-	-	-	-	HG2998212	-	-	-	-	-	Bacteria	Firmicutes	Clostridia	Eubacteriales	unclassified	unclassified	unclassified	-	-
member	8895	-	-	-	-	-	HG2998212	-	-	-	-	-	Bacteria	Firmicutes	unclassified	unclassified	unclassified	unclassified	unclassified	-	-
member	8895	-	-	-	-	-	HG3044185	information storage and processing	Transcription	4C156	Transcriptional regulatory protein, C terminal	511680.BUTYVIB_02272	Bacteria	Firmicutes	Clostridia	Eubacteriales	Eubacteriaceae	Eubacterium	Eubacterium sp. 41_20	unclassified	unclassified
member	8895	-	-	-	-	-	HG3044185	-	-	-	-	-	Bacteria	Firmicutes	Clostridia	Eubacteriales	Lachnospiraceae	unclassified	[Eubacterium] rectale	-	-
member	8895	-	-	-	-	-	HG3044269	information storage and processing	Transcription	268SY	Psort location Cytoplasmic, score 9.97	483218.BACPEC_02242	Bacteria	Firmicutes	Clostridia	Eubacteriales	Clostridiaceae	Clostridium	uncultured Clostridium sp.	unclassified	unclassified
member	8895	-	-	-	-	-	HG3044269	-	-	-	-	-	Bacteria	Firmicutes	Clostridia	Eubacteriales	Lachnospiraceae	unclassified	Lachnospiraceae bacterium sunii NSJ-8	-	-
member	8895	-	-	-	-	-	HG3044269	-	-	-	-	-	Bacteria	Firmicutes	Clostridia	Eubacteriales	unclassified	unclassified	[Bacteroides] pectinophilus	-	-
member	8895	-	-	-	-	-	HG3044269	-	-	-	-	-	Bacteria	Firmicutes	Clostridia	Eubacteriales	unclassified	unclassified	unclassified	-	-
member	8895	-	-	-	-	-	HG3044269	-	-	-	-	-	Bacteria	Firmicutes	unclassified	unclassified	unclassified	unclassified	Firmicutes bacterium AF22-6AC	-	-
member	8895	-	-	-	-	-	HG3044269	-	-	-	-	-	Bacteria	Firmicutes	unclassified	unclassified	unclassified	unclassified	Firmicutes bacterium AM59-13	-	-
member	8895	-	-	-	-	-	HG3044483	cellular processes and signaling	Signal transduction mechanisms	2N8XD	cheY-homologous receiver domain	1519439.JPJG01000085_gene462	Bacteria	Firmicutes	Clostridia	Eubacteriales	Oscillospiraceae	Ruminococcus	Ruminococcus sp. CAG:353	unclassified	unclassified
member	8895	-	-	-	-	-	HG3044483	-	-	-	-	-	Bacteria	Firmicutes	Clostridia	Eubacteriales	Oscillospiraceae	Ruminococcus	uncultured Ruminococcus sp.	-	-
member	8895	-	-	-	-	-	HG3045573	information storage and processing	Transcription	248B6	Response regulators consisting of a CheY-like receiver domain and a winged-helix DNA-binding domain	411474.COPEUT_00508	Bacteria	Firmicutes	Clostridia	Eubacteriales	Lachnospiraceae	Fusicatenibacter	Fusicatenibacter saccharivorans	unclassified	unclassified
member	8895	-	-	-	-	-	HG3045573	-	-	-	-	-	Bacteria	Firmicutes	Clostridia	Eubacteriales	Lachnospiraceae	Roseburia	Roseburia hominis	-	-
member	8895	-	-	-	-	-	HG3045573	-	-	-	-	-	Bacteria	Firmicutes	unclassified	unclassified	unclassified	unclassified	Firmicutes bacterium OM08-11AC	-	-
member	8895	-	-	-	-	-	HG3045573	-	-	-	-	-	Bacteria	unclassified	unclassified	unclassified	unclassified	unclassified	unclassified	-	-
member	8895	-	-	-	-	-	HG3046592	information storage and processing	Transcription	248B6	Response regulators consisting of a CheY-like receiver domain and a winged-helix DNA-binding domain	622312.ROSEINA2194_03117	Bacteria	Firmicutes	Clostridia	Eubacteriales	Lachnospiraceae	Mediterraneibacter	[Ruminococcus] lactaris	unclassified	unclassified
member	8895	-	-	-	-	-	HG3049786	information storage and processing	Transcription	3WGUS	response regulator receiver	748224.HMPREF9436_03260	Bacteria	Firmicutes	Clostridia	Eubacteriales	Clostridiaceae	Clostridium	Clostridium sp. AF15-49	unclassified	unclassified
member	8895	-	-	-	-	-	HG3049786	-	-	-	-	-	Bacteria	Firmicutes	Clostridia	Eubacteriales	Oscillospiraceae	Faecalibacterium	Faecalibacterium prausnitzii	-	-
member	8895	-	-	-	-	-	HG3049786	-	-	-	-	-	Bacteria	Firmicutes	Clostridia	Eubacteriales	Oscillospiraceae	Ruminococcus	Ruminococcus sp. AF16-40	-	-
member	8895	-	-	-	-	-	HG3049786	-	-	-	-	-	Bacteria	Firmicutes	Clostridia	Eubacteriales	unclassified	unclassified	unclassified	-	-
member	8895	-	-	-	-	-	HG3050892	information storage and processing	Transcription	248B6	Response regulators consisting of a CheY-like receiver domain and a winged-helix DNA-binding domain	411474.COPEUT_00508	Bacteria	Firmicutes	Clostridia	Eubacteriales	Clostridiaceae	unclassified	Clostridiaceae bacterium AM27-36LB	unclassified	unclassified
member	8895	-	-	-	-	-	HG3050892	-	-	-	-	-	Bacteria	Firmicutes	Clostridia	Eubacteriales	Lachnospiraceae	Mediterraneibacter	[Ruminococcus] lactaris	-	-
member	8895	-	-	-	-	-	HG3051034	information storage and processing	Transcription	4C156	Transcriptional regulatory protein, C terminal	511680.BUTYVIB_02272	Bacteria	Firmicutes	Clostridia	Eubacteriales	Lachnospiraceae	unclassified	[Eubacterium] rectale	unclassified	unclassified
member	8895	-	-	-	-	-	HG3051994	information storage and processing	Transcription	4C156	Transcriptional regulatory protein, C terminal	511680.BUTYVIB_02272	Bacteria	Firmicutes	Clostridia	Eubacteriales	Eubacteriaceae	Eubacterium	Eubacterium sp. BX4	unclassified	unclassified
member	8895	-	-	-	-	-	HG3051994	-	-	-	-	-	Bacteria	Firmicutes	Clostridia	Eubacteriales	Lachnospiraceae	Blautia	Blautia sp. AF22-5LB	-	-
member	8895	-	-	-	-	-	HG3051994	-	-	-	-	-	Bacteria	Firmicutes	Clostridia	Eubacteriales	Lachnospiraceae	Blautia	Blautia sp. AF25-12LB	-	-
member	8895	-	-	-	-	-	HG3051994	-	-	-	-	-	Bacteria	Firmicutes	Clostridia	Eubacteriales	Lachnospiraceae	Blautia	Blautia sp. AM46-3MH	-	-
member	8895	-	-	-	-	-	HG3051994	-	-	-	-	-	Bacteria	Firmicutes	Clostridia	Eubacteriales	Lachnospiraceae	Blautia	Blautia sp. SG-772	-	-
member	8895	-	-	-	-	-	HG3051994	-	-	-	-	-	Bacteria	Firmicutes	Clostridia	Eubacteriales	Lachnospiraceae	Blautia	Blautia sp. TF11-31AT	-	-
member	8895	-	-	-	-	-	HG3051994	-	-	-	-	-	Bacteria	Firmicutes	Clostridia	Eubacteriales	Lachnospiraceae	Blautia	unclassified	-	-
member	8895	-	-	-	-	-	HG3051994	-	-	-	-	-	Bacteria	Firmicutes	Clostridia	Eubacteriales	Lachnospiraceae	Coprococcus	Coprococcus comes	-	-
member	8895	-	-	-	-	-	HG3051994	-	-	-	-	-	Bacteria	Firmicutes	Clostridia	Eubacteriales	Lachnospiraceae	Dorea	Dorea longicatena	-	-
member	8895	-	-	-	-	-	HG3051994	-	-	-	-	-	Bacteria	Firmicutes	Clostridia	Eubacteriales	Lachnospiraceae	Dorea	Dorea sp. Marseille-P4042	-	-
member	8895	-	-	-	-	-	HG3051994	-	-	-	-	-	Bacteria	Firmicutes	Clostridia	Eubacteriales	Lachnospiraceae	unclassified	Lachnospiraceae bacterium AM10-38	-	-
member	8895	-	-	-	-	-	HG3051994	-	-	-	-	-	Bacteria	Firmicutes	Clostridia	Eubacteriales	Lachnospiraceae	unclassified	Lachnospiraceae bacterium AM21-21	-	-
member	8895	-	-	-	-	-	HG3051994	-	-	-	-	-	Bacteria	Firmicutes	Clostridia	Eubacteriales	Lachnospiraceae	unclassified	Lachnospiraceae bacterium AM23-7LB	-	-
member	8895	-	-	-	-	-	HG3051994	-	-	-	-	-	Bacteria	Firmicutes	Clostridia	Eubacteriales	Lachnospiraceae	unclassified	Lachnospiraceae bacterium AM25-27	-	-
member	8895	-	-	-	-	-	HG3051994	-	-	-	-	-	Bacteria	Firmicutes	Clostridia	Eubacteriales	Lachnospiraceae	unclassified	Lachnospiraceae bacterium OM02-26	-	-
member	8895	-	-	-	-	-	HG3051994	-	-	-	-	-	Bacteria	Firmicutes	Clostridia	Eubacteriales	Lachnospiraceae	unclassified	Lachnospiraceae bacterium TF10-8AT	-	-
member	8895	-	-	-	-	-	HG3051994	-	-	-	-	-	Bacteria	Firmicutes	Clostridia	Eubacteriales	Lachnospiraceae	unclassified	[Eubacterium] rectale	-	-
member	8895	-	-	-	-	-	HG3051994	-	-	-	-	-	Bacteria	Firmicutes	Clostridia	Eubacteriales	Oscillospiraceae	Ruminococcus	Ruminococcus sp. AF19-4LB	-	-
member	8895	-	-	-	-	-	HG3051994	-	-	-	-	-	Bacteria	Firmicutes	Clostridia	Eubacteriales	Oscillospiraceae	Ruminococcus	Ruminococcus sp. AF21-42	-	-
member	8895	-	-	-	-	-	HG3051994	-	-	-	-	-	Bacteria	Firmicutes	Clostridia	Eubacteriales	Oscillospiraceae	Ruminococcus	Ruminococcus sp. AF25-23LB	-	-
member	8895	-	-	-	-	-	HG3051994	-	-	-	-	-	Bacteria	Firmicutes	Clostridia	Eubacteriales	Oscillospiraceae	Ruminococcus	Ruminococcus sp. AM12-48	-	-
member	8895	-	-	-	-	-	HG3051994	-	-	-	-	-	Bacteria	Firmicutes	Clostridia	Eubacteriales	Oscillospiraceae	Ruminococcus	Ruminococcus sp. AM29-1	-	-
member	8895	-	-	-	-	-	HG3051994	-	-	-	-	-	Bacteria	Firmicutes	Clostridia	Eubacteriales	Oscillospiraceae	Ruminococcus	Ruminococcus sp. AM29-10LB	-	-
member	8895	-	-	-	-	-	HG3051994	-	-	-	-	-	Bacteria	Firmicutes	Clostridia	Eubacteriales	Oscillospiraceae	Ruminococcus	Ruminococcus sp. AM29-19LB	-	-
member	8895	-	-	-	-	-	HG3051994	-	-	-	-	-	Bacteria	Firmicutes	Clostridia	Eubacteriales	Oscillospiraceae	Ruminococcus	Ruminococcus sp. AM29-1LB	-	-
member	8895	-	-	-	-	-	HG3051994	-	-	-	-	-	Bacteria	Firmicutes	Clostridia	Eubacteriales	Oscillospiraceae	Ruminococcus	Ruminococcus sp. AM29-5AC	-	-
member	8895	-	-	-	-	-	HG3051994	-	-	-	-	-	Bacteria	Firmicutes	Clostridia	Eubacteriales	Oscillospiraceae	Ruminococcus	Ruminococcus sp. AM44-9AT	-	-
member	8895	-	-	-	-	-	HG3051994	-	-	-	-	-	Bacteria	Firmicutes	Clostridia	Eubacteriales	Oscillospiraceae	Ruminococcus	Ruminococcus sp. AM45-2	-	-
member	8895	-	-	-	-	-	HG3051994	-	-	-	-	-	Bacteria	Firmicutes	Clostridia	Eubacteriales	Oscillospiraceae	Ruminococcus	Ruminococcus sp. AM45-9BH	-	-
member	8895	-	-	-	-	-	HG3051994	-	-	-	-	-	Bacteria	Firmicutes	Clostridia	Eubacteriales	Oscillospiraceae	Ruminococcus	Ruminococcus sp. AM49-10BH	-	-
member	8895	-	-	-	-	-	HG3051994	-	-	-	-	-	Bacteria	Firmicutes	Clostridia	Eubacteriales	Oscillospiraceae	Ruminococcus	Ruminococcus sp. AM49-8	-	-
member	8895	-	-	-	-	-	HG3051994	-	-	-	-	-	Bacteria	Firmicutes	Clostridia	Eubacteriales	Oscillospiraceae	Ruminococcus	Ruminococcus sp. AM50-15BH	-	-
member	8895	-	-	-	-	-	HG3051994	-	-	-	-	-	Bacteria	Firmicutes	Clostridia	Eubacteriales	Oscillospiraceae	Ruminococcus	Ruminococcus sp. AM54-14NS	-	-
member	8895	-	-	-	-	-	HG3051994	-	-	-	-	-	Bacteria	Firmicutes	Clostridia	Eubacteriales	Oscillospiraceae	Ruminococcus	Ruminococcus sp. OM04-4AA	-	-
member	8895	-	-	-	-	-	HG3051994	-	-	-	-	-	Bacteria	Firmicutes	Clostridia	Eubacteriales	unclassified	unclassified	unclassified	-	-
member	8895	-	-	-	-	-	HG3051994	-	-	-	-	-	Bacteria	Firmicutes	unclassified	unclassified	unclassified	unclassified	unclassified	-	-
member	8895	-	-	-	-	-	HG3052232	information storage and processing	Transcription	4C156	Transcriptional regulatory protein, C terminal	511680.BUTYVIB_02272	unclassified	unclassified	unclassified	unclassified	unclassified	unclassified	unclassified	unclassified	unclassified
member	8895	-	-	-	-	-	HG3052581	information storage and processing	Transcription	4C156	Transcriptional regulatory protein, C terminal	511680.BUTYVIB_02272	Bacteria	Bacteroidetes	Bacteroidia	Bacteroidales	Bacteroidaceae	Bacteroides	Bacteroides galacturonicus	unclassified	unclassified
member	8895	-	-	-	-	-	HG3052581	-	-	-	-	-	Bacteria	Firmicutes	Bacilli	Lactobacillales	Lactobacillaceae	Ligilactobacillus	Ligilactobacillus ruminis	-	-
member	8895	-	-	-	-	-	HG3052581	-	-	-	-	-	Bacteria	Firmicutes	Clostridia	Eubacteriales	Clostridiaceae	Clostridium	uncultured Clostridium sp.	-	-
member	8895	-	-	-	-	-	HG3052581	-	-	-	-	-	Bacteria	Firmicutes	Clostridia	Eubacteriales	Lachnospiraceae	Anaerobutyricum	Anaerobutyricum hallii	-	-
member	8895	-	-	-	-	-	HG3052581	-	-	-	-	-	Bacteria	Firmicutes	Clostridia	Eubacteriales	Lachnospiraceae	Anaerostipes	Anaerostipes hadrus	-	-
member	8895	-	-	-	-	-	HG3052581	-	-	-	-	-	Bacteria	Firmicutes	Clostridia	Eubacteriales	Lachnospiraceae	Blautia	Blautia sp. AF19-34	-	-
member	8895	-	-	-	-	-	HG3052581	-	-	-	-	-	Bacteria	Firmicutes	Clostridia	Eubacteriales	Lachnospiraceae	Blautia	Blautia wexlerae	-	-
member	8895	-	-	-	-	-	HG3052581	-	-	-	-	-	Bacteria	Firmicutes	Clostridia	Eubacteriales	Lachnospiraceae	Blautia	uncultured Blautia sp.	-	-
member	8895	-	-	-	-	-	HG3052581	-	-	-	-	-	Bacteria	Firmicutes	Clostridia	Eubacteriales	Lachnospiraceae	Coprococcus	Coprococcus comes	-	-
member	8895	-	-	-	-	-	HG3052581	-	-	-	-	-	Bacteria	Firmicutes	Clostridia	Eubacteriales	Lachnospiraceae	Coprococcus	uncultured Coprococcus sp.	-	-
member	8895	-	-	-	-	-	HG3052581	-	-	-	-	-	Bacteria	Firmicutes	Clostridia	Eubacteriales	Lachnospiraceae	Dorea	Dorea formicigenerans	-	-
member	8895	-	-	-	-	-	HG3052581	-	-	-	-	-	Bacteria	Firmicutes	Clostridia	Eubacteriales	Lachnospiraceae	Dorea	Dorea longicatena	-	-
member	8895	-	-	-	-	-	HG3052581	-	-	-	-	-	Bacteria	Firmicutes	Clostridia	Eubacteriales	Lachnospiraceae	Dorea	uncultured Dorea sp.	-	-
member	8895	-	-	-	-	-	HG3052581	-	-	-	-	-	Bacteria	Firmicutes	Clostridia	Eubacteriales	Lachnospiraceae	Mediterraneibacter	[Ruminococcus] torques	-	-
member	8895	-	-	-	-	-	HG3052581	-	-	-	-	-	Bacteria	Firmicutes	Clostridia	Eubacteriales	Lachnospiraceae	Roseburia	Roseburia intestinalis	-	-
member	8895	-	-	-	-	-	HG3052581	-	-	-	-	-	Bacteria	Firmicutes	Clostridia	Eubacteriales	Lachnospiraceae	Roseburia	Roseburia inulinivorans	-	-
member	8895	-	-	-	-	-	HG3052581	-	-	-	-	-	Bacteria	Firmicutes	Clostridia	Eubacteriales	Lachnospiraceae	Roseburia	uncultured Roseburia sp.	-	-
member	8895	-	-	-	-	-	HG3052581	-	-	-	-	-	Bacteria	Firmicutes	Clostridia	Eubacteriales	Lachnospiraceae	unclassified	[Eubacterium] rectale	-	-
member	8895	-	-	-	-	-	HG3052581	-	-	-	-	-	Bacteria	Firmicutes	Clostridia	Eubacteriales	Oscillospiraceae	Ruminococcus	Ruminococcus sp. AF17-22AC	-	-
member	8895	-	-	-	-	-	HG3052581	-	-	-	-	-	Bacteria	Firmicutes	Clostridia	Eubacteriales	Oscillospiraceae	Ruminococcus	uncultured Ruminococcus sp.	-	-
member	8895	-	-	-	-	-	HG3052581	-	-	-	-	-	Bacteria	Firmicutes	Clostridia	Eubacteriales	unclassified	unclassified	unclassified	-	-
member	8895	-	-	-	-	-	HG3056400	information storage and processing	Transcription	4C156	Transcriptional regulatory protein, C terminal	511680.BUTYVIB_02272	unclassified	unclassified	unclassified	unclassified	unclassified	unclassified	unclassified	unclassified	unclassified
member	8895	-	-	-	-	-	HG3064692	information storage and processing	Transcription	4C156	Transcriptional regulatory protein, C terminal	511680.BUTYVIB_02272	unclassified	unclassified	unclassified	unclassified	unclassified	unclassified	unclassified	unclassified	unclassified
member	8895	-	-	-	-	-	HG3150560	information storage and processing	Transcription	248B6	Response regulators consisting of a CheY-like receiver domain and a winged-helix DNA-binding domain	622312.ROSEINA2194_03117	Bacteria	Firmicutes	Clostridia	Eubacteriales	Lachnospiraceae	Blautia	Blautia sp. AF22-5LB	unclassified	unclassified
member	8895	-	-	-	-	-	HG3150560	-	-	-	-	-	Bacteria	Firmicutes	Clostridia	Eubacteriales	Lachnospiraceae	Blautia	Blautia sp. AF25-12LB	-	-
member	8895	-	-	-	-	-	HG3150560	-	-	-	-	-	Bacteria	Firmicutes	Clostridia	Eubacteriales	Lachnospiraceae	Blautia	Blautia sp. AM46-3MH	-	-
member	8895	-	-	-	-	-	HG3150560	-	-	-	-	-	Bacteria	Firmicutes	Clostridia	Eubacteriales	Lachnospiraceae	Blautia	Blautia sp. SG-772	-	-
member	8895	-	-	-	-	-	HG3150560	-	-	-	-	-	Bacteria	Firmicutes	Clostridia	Eubacteriales	Lachnospiraceae	Blautia	Blautia sp. TF11-31AT	-	-
member	8895	-	-	-	-	-	HG3150560	-	-	-	-	-	Bacteria	Firmicutes	Clostridia	Eubacteriales	Lachnospiraceae	Blautia	unclassified	-	-
member	8895	-	-	-	-	-	HG3150560	-	-	-	-	-	Bacteria	Firmicutes	Clostridia	Eubacteriales	Lachnospiraceae	Coprococcus	Coprococcus comes	-	-
member	8895	-	-	-	-	-	HG3150560	-	-	-	-	-	Bacteria	Firmicutes	Clostridia	Eubacteriales	Lachnospiraceae	Dorea	Dorea sp. Marseille-P4042	-	-
member	8895	-	-	-	-	-	HG3150560	-	-	-	-	-	Bacteria	Firmicutes	Clostridia	Eubacteriales	Lachnospiraceae	unclassified	Lachnospiraceae bacterium AM10-38	-	-
member	8895	-	-	-	-	-	HG3150560	-	-	-	-	-	Bacteria	Firmicutes	Clostridia	Eubacteriales	Lachnospiraceae	unclassified	Lachnospiraceae bacterium AM21-21	-	-
member	8895	-	-	-	-	-	HG3150560	-	-	-	-	-	Bacteria	Firmicutes	Clostridia	Eubacteriales	Lachnospiraceae	unclassified	Lachnospiraceae bacterium AM23-7LB	-	-
member	8895	-	-	-	-	-	HG3150560	-	-	-	-	-	Bacteria	Firmicutes	Clostridia	Eubacteriales	Lachnospiraceae	unclassified	Lachnospiraceae bacterium AM25-27	-	-
member	8895	-	-	-	-	-	HG3150560	-	-	-	-	-	Bacteria	Firmicutes	Clostridia	Eubacteriales	Lachnospiraceae	unclassified	Lachnospiraceae bacterium OM02-26	-	-
member	8895	-	-	-	-	-	HG3150560	-	-	-	-	-	Bacteria	Firmicutes	Clostridia	Eubacteriales	Lachnospiraceae	unclassified	Lachnospiraceae bacterium TF10-8AT	-	-
member	8895	-	-	-	-	-	HG3150560	-	-	-	-	-	Bacteria	Firmicutes	Clostridia	Eubacteriales	Lachnospiraceae	unclassified	[Eubacterium] rectale	-	-
member	8895	-	-	-	-	-	HG3150560	-	-	-	-	-	Bacteria	Firmicutes	Clostridia	Eubacteriales	Oscillospiraceae	Ruminococcus	Ruminococcus sp. AF19-4LB	-	-
member	8895	-	-	-	-	-	HG3150560	-	-	-	-	-	Bacteria	Firmicutes	Clostridia	Eubacteriales	Oscillospiraceae	Ruminococcus	Ruminococcus sp. AF21-42	-	-
member	8895	-	-	-	-	-	HG3150560	-	-	-	-	-	Bacteria	Firmicutes	Clostridia	Eubacteriales	Oscillospiraceae	Ruminococcus	Ruminococcus sp. AF25-23LB	-	-
member	8895	-	-	-	-	-	HG3150560	-	-	-	-	-	Bacteria	Firmicutes	Clostridia	Eubacteriales	Oscillospiraceae	Ruminococcus	Ruminococcus sp. AM12-48	-	-
member	8895	-	-	-	-	-	HG3150560	-	-	-	-	-	Bacteria	Firmicutes	Clostridia	Eubacteriales	Oscillospiraceae	Ruminococcus	Ruminococcus sp. AM29-1	-	-
member	8895	-	-	-	-	-	HG3150560	-	-	-	-	-	Bacteria	Firmicutes	Clostridia	Eubacteriales	Oscillospiraceae	Ruminococcus	Ruminococcus sp. AM29-10LB	-	-
member	8895	-	-	-	-	-	HG3150560	-	-	-	-	-	Bacteria	Firmicutes	Clostridia	Eubacteriales	Oscillospiraceae	Ruminococcus	Ruminococcus sp. AM29-19LB	-	-
member	8895	-	-	-	-	-	HG3150560	-	-	-	-	-	Bacteria	Firmicutes	Clostridia	Eubacteriales	Oscillospiraceae	Ruminococcus	Ruminococcus sp. AM29-1LB	-	-
member	8895	-	-	-	-	-	HG3150560	-	-	-	-	-	Bacteria	Firmicutes	Clostridia	Eubacteriales	Oscillospiraceae	Ruminococcus	Ruminococcus sp. AM29-5AC	-	-
member	8895	-	-	-	-	-	HG3150560	-	-	-	-	-	Bacteria	Firmicutes	Clostridia	Eubacteriales	Oscillospiraceae	Ruminococcus	Ruminococcus sp. AM44-9AT	-	-
member	8895	-	-	-	-	-	HG3150560	-	-	-	-	-	Bacteria	Firmicutes	Clostridia	Eubacteriales	Oscillospiraceae	Ruminococcus	Ruminococcus sp. AM45-2	-	-
member	8895	-	-	-	-	-	HG3150560	-	-	-	-	-	Bacteria	Firmicutes	Clostridia	Eubacteriales	Oscillospiraceae	Ruminococcus	Ruminococcus sp. AM45-9BH	-	-
member	8895	-	-	-	-	-	HG3150560	-	-	-	-	-	Bacteria	Firmicutes	Clostridia	Eubacteriales	Oscillospiraceae	Ruminococcus	Ruminococcus sp. AM49-10BH	-	-
member	8895	-	-	-	-	-	HG3150560	-	-	-	-	-	Bacteria	Firmicutes	Clostridia	Eubacteriales	Oscillospiraceae	Ruminococcus	Ruminococcus sp. AM49-8	-	-
member	8895	-	-	-	-	-	HG3150560	-	-	-	-	-	Bacteria	Firmicutes	Clostridia	Eubacteriales	Oscillospiraceae	Ruminococcus	Ruminococcus sp. AM50-15BH	-	-
member	8895	-	-	-	-	-	HG3150560	-	-	-	-	-	Bacteria	Firmicutes	Clostridia	Eubacteriales	Oscillospiraceae	Ruminococcus	Ruminococcus sp. AM54-14NS	-	-
member	8895	-	-	-	-	-	HG3150560	-	-	-	-	-	Bacteria	Firmicutes	Clostridia	Eubacteriales	Oscillospiraceae	Ruminococcus	Ruminococcus sp. OM04-4AA	-	-
member	8895	-	-	-	-	-	HG3150560	-	-	-	-	-	Bacteria	Firmicutes	unclassified	unclassified	unclassified	unclassified	unclassified	-	-
member	8895	-	-	-	-	-	HG3215659	information storage and processing	Transcription	25V45	COG0745 Response regulators consisting of a CheY-like receiver domain and a winged-helix DNA-binding domain	411463.EUBVEN_02554	Bacteria	Firmicutes	Clostridia	Eubacteriales	Eubacteriaceae	Eubacterium	Eubacterium ventriosum	unclassified	unclassified
member	8895	-	-	-	-	-	HG3215659	-	-	-	-	-	Bacteria	Firmicutes	Clostridia	Eubacteriales	Lachnospiraceae	unclassified	[Eubacterium] rectale	-	-
member	8895	-	-	-	-	-	HG3216662	information storage and processing	Transcription	3WGUS	response regulator receiver	471875.RUMLAC_00941	Bacteria	Firmicutes	Clostridia	Eubacteriales	Lachnospiraceae	Mediterraneibacter	[Ruminococcus] lactaris	unclassified	unclassified
member	8895	-	-	-	-	-	HG3216744	information storage and processing	Transcription	27W4U	COG COG0745 Response regulators consisting of a CheY-like receiver domain and a winged-helix DNA-binding domain	411462.DORLON_01575	Bacteria	Firmicutes	Clostridia	Eubacteriales	Lachnospiraceae	Dorea	Dorea longicatena	unclassified	unclassified
member	8895	-	-	-	-	-	HG3222057	information storage and processing	Transcription	248B6	Response regulators consisting of a CheY-like receiver domain and a winged-helix DNA-binding domain	622312.ROSEINA2194_03117	Bacteria	Firmicutes	Clostridia	Eubacteriales	Lachnospiraceae	Roseburia	Roseburia inulinivorans	unclassified	unclassified
member	8895	-	-	-	-	-	HG3222057	-	-	-	-	-	Bacteria	Firmicutes	Clostridia	Eubacteriales	Lachnospiraceae	unclassified	unclassified	-	-
member	8895	-	-	-	-	-	HG3222249	information storage and processing	Transcription	3WGUS	response regulator receiver	411483.FAEPRAA2165_00547	Bacteria	Firmicutes	Clostridia	Eubacteriales	Oscillospiraceae	Faecalibacterium	Faecalibacterium prausnitzii	unclassified	unclassified
member	8895	-	-	-	-	-	HG3222249	-	-	-	-	-	Bacteria	Firmicutes	unclassified	unclassified	unclassified	unclassified	unclassified	-	-
member	8895	-	-	-	-	-	HG3223462	information storage and processing	Transcription	248B6	Response regulators consisting of a CheY-like receiver domain and a winged-helix DNA-binding domain	622312.ROSEINA2194_03117	Bacteria	Firmicutes	Clostridia	Eubacteriales	Lachnospiraceae	Blautia	Blautia sp. AF22-5LB	unclassified	unclassified
member	8895	-	-	-	-	-	HG3223462	-	-	-	-	-	Bacteria	Firmicutes	Clostridia	Eubacteriales	Lachnospiraceae	Blautia	Blautia sp. AF25-12LB	-	-
member	8895	-	-	-	-	-	HG3223462	-	-	-	-	-	Bacteria	Firmicutes	Clostridia	Eubacteriales	Lachnospiraceae	Blautia	Blautia sp. AM46-3MH	-	-
member	8895	-	-	-	-	-	HG3223462	-	-	-	-	-	Bacteria	Firmicutes	Clostridia	Eubacteriales	Lachnospiraceae	Blautia	Blautia sp. SG-772	-	-
member	8895	-	-	-	-	-	HG3223462	-	-	-	-	-	Bacteria	Firmicutes	Clostridia	Eubacteriales	Lachnospiraceae	Blautia	Blautia sp. TF11-31AT	-	-
member	8895	-	-	-	-	-	HG3223462	-	-	-	-	-	Bacteria	Firmicutes	Clostridia	Eubacteriales	Lachnospiraceae	Coprococcus	Coprococcus comes	-	-
member	8895	-	-	-	-	-	HG3223462	-	-	-	-	-	Bacteria	Firmicutes	Clostridia	Eubacteriales	Lachnospiraceae	unclassified	Lachnospiraceae bacterium AM10-38	-	-
member	8895	-	-	-	-	-	HG3223462	-	-	-	-	-	Bacteria	Firmicutes	Clostridia	Eubacteriales	Lachnospiraceae	unclassified	Lachnospiraceae bacterium AM21-21	-	-
member	8895	-	-	-	-	-	HG3223462	-	-	-	-	-	Bacteria	Firmicutes	Clostridia	Eubacteriales	Lachnospiraceae	unclassified	Lachnospiraceae bacterium AM23-7LB	-	-
member	8895	-	-	-	-	-	HG3223462	-	-	-	-	-	Bacteria	Firmicutes	Clostridia	Eubacteriales	Lachnospiraceae	unclassified	Lachnospiraceae bacterium AM25-27	-	-
member	8895	-	-	-	-	-	HG3223462	-	-	-	-	-	Bacteria	Firmicutes	Clostridia	Eubacteriales	Lachnospiraceae	unclassified	Lachnospiraceae bacterium OM02-26	-	-
member	8895	-	-	-	-	-	HG3223462	-	-	-	-	-	Bacteria	Firmicutes	Clostridia	Eubacteriales	Lachnospiraceae	unclassified	Lachnospiraceae bacterium TF10-8AT	-	-
member	8895	-	-	-	-	-	HG3223462	-	-	-	-	-	Bacteria	Firmicutes	Clostridia	Eubacteriales	Lachnospiraceae	unclassified	[Eubacterium] rectale	-	-
member	8895	-	-	-	-	-	HG3223462	-	-	-	-	-	Bacteria	Firmicutes	Clostridia	Eubacteriales	Oscillospiraceae	Ruminococcus	Ruminococcus sp. AF19-4LB	-	-
member	8895	-	-	-	-	-	HG3223462	-	-	-	-	-	Bacteria	Firmicutes	Clostridia	Eubacteriales	Oscillospiraceae	Ruminococcus	Ruminococcus sp. AF21-42	-	-
member	8895	-	-	-	-	-	HG3223462	-	-	-	-	-	Bacteria	Firmicutes	Clostridia	Eubacteriales	Oscillospiraceae	Ruminococcus	Ruminococcus sp. AF25-23LB	-	-
member	8895	-	-	-	-	-	HG3223462	-	-	-	-	-	Bacteria	Firmicutes	Clostridia	Eubacteriales	Oscillospiraceae	Ruminococcus	Ruminococcus sp. AM12-48	-	-
member	8895	-	-	-	-	-	HG3223462	-	-	-	-	-	Bacteria	Firmicutes	Clostridia	Eubacteriales	Oscillospiraceae	Ruminococcus	Ruminococcus sp. AM29-1	-	-
member	8895	-	-	-	-	-	HG3223462	-	-	-	-	-	Bacteria	Firmicutes	Clostridia	Eubacteriales	Oscillospiraceae	Ruminococcus	Ruminococcus sp. AM29-10LB	-	-
member	8895	-	-	-	-	-	HG3223462	-	-	-	-	-	Bacteria	Firmicutes	Clostridia	Eubacteriales	Oscillospiraceae	Ruminococcus	Ruminococcus sp. AM29-19LB	-	-
member	8895	-	-	-	-	-	HG3223462	-	-	-	-	-	Bacteria	Firmicutes	Clostridia	Eubacteriales	Oscillospiraceae	Ruminococcus	Ruminococcus sp. AM29-1LB	-	-
member	8895	-	-	-	-	-	HG3223462	-	-	-	-	-	Bacteria	Firmicutes	Clostridia	Eubacteriales	Oscillospiraceae	Ruminococcus	Ruminococcus sp. AM29-5AC	-	-
member	8895	-	-	-	-	-	HG3223462	-	-	-	-	-	Bacteria	Firmicutes	Clostridia	Eubacteriales	Oscillospiraceae	Ruminococcus	Ruminococcus sp. AM44-9AT	-	-
member	8895	-	-	-	-	-	HG3223462	-	-	-	-	-	Bacteria	Firmicutes	Clostridia	Eubacteriales	Oscillospiraceae	Ruminococcus	Ruminococcus sp. AM45-2	-	-
member	8895	-	-	-	-	-	HG3223462	-	-	-	-	-	Bacteria	Firmicutes	Clostridia	Eubacteriales	Oscillospiraceae	Ruminococcus	Ruminococcus sp. AM45-9BH	-	-
member	8895	-	-	-	-	-	HG3223462	-	-	-	-	-	Bacteria	Firmicutes	Clostridia	Eubacteriales	Oscillospiraceae	Ruminococcus	Ruminococcus sp. AM49-10BH	-	-
member	8895	-	-	-	-	-	HG3223462	-	-	-	-	-	Bacteria	Firmicutes	Clostridia	Eubacteriales	Oscillospiraceae	Ruminococcus	Ruminococcus sp. AM49-8	-	-
member	8895	-	-	-	-	-	HG3223462	-	-	-	-	-	Bacteria	Firmicutes	Clostridia	Eubacteriales	Oscillospiraceae	Ruminococcus	Ruminococcus sp. AM50-15BH	-	-
member	8895	-	-	-	-	-	HG3223462	-	-	-	-	-	Bacteria	Firmicutes	Clostridia	Eubacteriales	Oscillospiraceae	Ruminococcus	Ruminococcus sp. AM54-14NS	-	-
member	8895	-	-	-	-	-	HG3223462	-	-	-	-	-	Bacteria	Firmicutes	Clostridia	Eubacteriales	Oscillospiraceae	Ruminococcus	Ruminococcus sp. OM04-4AA	-	-
member	8895	-	-	-	-	-	HG3223462	-	-	-	-	-	Bacteria	Firmicutes	unclassified	unclassified	unclassified	unclassified	unclassified	-	-
member	8895	-	-	-	-	-	HG3223585	information storage and processing	Transcription	3WGUS	response regulator receiver	748224.HMPREF9436_03260	Bacteria	Firmicutes	Clostridia	Eubacteriales	Clostridiaceae	Clostridium	Clostridium sp. M62/1	unclassified	unclassified
member	8895	-	-	-	-	-	HG3223585	-	-	-	-	-	Bacteria	Firmicutes	Clostridia	Eubacteriales	Oscillospiraceae	Faecalibacterium	Faecalibacterium prausnitzii	-	-
member	8895	-	-	-	-	-	HG3223585	-	-	-	-	-	Bacteria	Firmicutes	unclassified	unclassified	unclassified	unclassified	unclassified	-	-
member	8895	-	-	-	-	-	HG3223786	information storage and processing	Transcription	25V45	COG0745 Response regulators consisting of a CheY-like receiver domain and a winged-helix DNA-binding domain	515620.EUBELI_20656	Bacteria	Firmicutes	Clostridia	Eubacteriales	Lachnospiraceae	Lachnospira	Lachnospira eligens	unclassified	unclassified
member	8895	-	-	-	-	-	HG3226943	information storage and processing	Transcription	25V45	COG0745 Response regulators consisting of a CheY-like receiver domain and a winged-helix DNA-binding domain	411469.EUBHAL_01646	Bacteria	Firmicutes	Clostridia	Eubacteriales	Lachnospiraceae	Anaerobutyricum	Anaerobutyricum hallii	unclassified	unclassified
member	8895	-	-	-	-	-	HG3226943	-	-	-	-	-	Bacteria	Firmicutes	Clostridia	Eubacteriales	Lachnospiraceae	unclassified	unclassified	-	-
member	8895	-	-	-	-	-	HG3227344	information storage and processing	Transcription	3WGUS	response regulator receiver	748224.HMPREF9436_03260	Bacteria	Firmicutes	Clostridia	Eubacteriales	Oscillospiraceae	Faecalibacterium	Faecalibacterium prausnitzii	unclassified	unclassified
member	8895	-	-	-	-	-	HG3331076	information storage and processing	Transcription	27W4U	COG COG0745 Response regulators consisting of a CheY-like receiver domain and a winged-helix DNA-binding domain	411462.DORLON_01575	Bacteria	Firmicutes	Clostridia	Eubacteriales	Lachnospiraceae	Blautia	Blautia obeum	unclassified	unclassified
group	8896	1	-	-	-	-	HG1372688	unclassified	unclassified	unclassified	unclassified	unclassified	unclassified	unclassified	unclassified	unclassified	unclassified	unclassified	unclassified	unclassified	unclassified	0.1	-	0.1	-	0.0	-	0.0	-	0/0	0/0	0/0	0/0	0/0	0/0	0/0	0/0	0/0	0/0	0/0	0/0	0/0	0/0
member	8896	-	-	-	-	-	HG1372688	unclassified	unclassified	unclassified	unclassified	unclassified	unclassified	unclassified	unclassified	unclassified	unclassified	unclassified	unclassified	unclassified	unclassified
group	8897	1	-	-	-	-	HG1372748	unclassified	unclassified	unclassified	unclassified	unclassified	Bacteria	Firmicutes	unclassified	unclassified	unclassified	unclassified	various	unclassified	unclassified	0.1	-	0.1	-	0.0	-	0.0	-	0/0	0/0	0/0	0/0	0/0	1/1	1/1	1/1	1/1	1/1	1/1	1/1	0/0	0/0
member	8897	-	-	-	-	-	HG1372748	unclassified	unclassified	unclassified	unclassified	unclassified	Bacteria	Firmicutes	unclassified	unclassified	unclassified	unclassified	Firmicutes bacterium CAG:449	unclassified	unclassified
group	8898	1	-	-	-	-	HG1372924	various	various	1FFC3	peptidase S24 and S26 domain protein	517418.Ctha_0286	Viruses	Uroviricota	Caudoviricetes	Caudovirales	Myoviridae	unclassified	various	unclassified	unclassified	0.1	-	0.1	-	0.0	-	0.0	-	1/1	1/1	1/1	1/1	1/1	1/1	1/1	1/1	1/1	1/1	1/1	1/1	0/0	0/0
member	8898	-	-	-	-	-	HG1372924	cellular processes and signaling	Signal transduction mechanisms	1FFC3	peptidase S24 and S26 domain protein	517418.Ctha_0286	Viruses	Uroviricota	Caudoviricetes	Caudovirales	Myoviridae	unclassified	Myoviridae sp.	unclassified	unclassified
member	8898	-	-	-	-	-	HG1372924	information storage and processing	Transcription	1FFC3	peptidase S24 and S26 domain protein	517418.Ctha_0286	-	-	-	-	-	-	-	-	-
group	8899	2	118	181	10.76	10.76	HG1372973;Q110B9	various	various	various	various	various	Bacteria	Cyanobacteria	unclassified	various	various	various	various	unclassified	unclassified	0.1	-	0.1	-	0.0	-	0.0	-	1/2	1/2	1/2	1/2	1/2	1/2	1/2	1/2	1/2	1/2	1/2	1/2	0/0	0/0
member	8899	-	-	-	-	-	HG1372973	metabolism	Coenzyme transport and metabolism	1HUZV	Catalyzes the acyloin condensation reaction between C atoms 2 and 3 of pyruvate and glyceraldehyde 3-phosphate to yield 1-deoxy-D-xylulose-5-phosphate (DXP)	1095750.HMPREF9970_0860	unclassified	unclassified	unclassified	unclassified	unclassified	unclassified	unclassified	unclassified	unclassified
member	8899	-	-	-	-	-	Q110B9	information storage and processing	Translation, ribosomal structure and biogenesis	1H7HC	This is 1 of the proteins that binds and probably mediates the attachment of the 5S RNA into the large ribosomal subunit, where it forms part of the central protuberance. In the 70S ribosome it contacts protein S13 of the 30S subunit (bridge B1b), connecting the 2 subunits	203124.Tery_3000	Bacteria	Cyanobacteria	unclassified	Oscillatoriales	Microcoleaceae	Trichodesmium	Trichodesmium erythraeum	unclassified	unclassified
group	8900	5	118	422	26.54	98.58	HG1373161;HG2191997;HG3860987;HG4718509;HG4746133	metabolism	various	various	Binding-protein-dependent transport system inner membrane component	various	Bacteria	Firmicutes	Clostridia	Eubacteriales	Lachnospiraceae	Blautia	Blautia sp. CAG:37	unclassified	unclassified	0.1	-	0.1	-	0.0	-	0.0	-	5/5	5/5	(2)/5	4/5	(2)/5	5/5	5/5	5/5	5/5	5/5	3/5	3/5	0/0	0/0
member	8900	-	-	-	-	-	HG1373161	metabolism	Amino acid transport and metabolism	2NQFV	Thermophilic metalloprotease (M29)	1504823.CCMM01000005_gene151	Bacteria	Firmicutes	Clostridia	Eubacteriales	Lachnospiraceae	Blautia	Blautia sp. CAG:37	unclassified	unclassified
member	8900	-	-	-	-	-	HG1373161	-	-	-	-	-	Bacteria	Firmicutes	Clostridia	Eubacteriales	Lachnospiraceae	Blautia	Blautia sp. OF03-13	-	-
member	8900	-	-	-	-	-	HG1373161	-	-	-	-	-	Bacteria	Firmicutes	Clostridia	Eubacteriales	Lachnospiraceae	unclassified	unclassified	-	-
member	8900	-	-	-	-	-	HG2191997	metabolism	Amino acid transport and metabolism	4BYMN	Binding-protein-dependent transport system inner membrane component	1280673.AUJJ01000009_gene3008	Bacteria	Firmicutes	Clostridia	Eubacteriales	Lachnospiraceae	Blautia	Blautia sp. AF17-9LB	unclassified	unclassified
member	8900	-	-	-	-	-	HG2191997	metabolism	Inorganic ion transport and metabolism	4BYMN	Binding-protein-dependent transport system inner membrane component	1280673.AUJJ01000009_gene3008	Bacteria	Firmicutes	Clostridia	Eubacteriales	Lachnospiraceae	Blautia	Blautia sp. AF19-1	-	-
member	8900	-	-	-	-	-	HG2191997	-	-	-	-	-	Bacteria	Firmicutes	Clostridia	Eubacteriales	Lachnospiraceae	Blautia	Blautia sp. AF19-13LB	-	-
member	8900	-	-	-	-	-	HG2191997	-	-	-	-	-	Bacteria	Firmicutes	Clostridia	Eubacteriales	Lachnospiraceae	Blautia	Blautia sp. AF32-4BH	-	-
member	8900	-	-	-	-	-	HG2191997	-	-	-	-	-	Bacteria	Firmicutes	Clostridia	Eubacteriales	Lachnospiraceae	Blautia	Blautia sp. AF34-10	-	-
member	8900	-	-	-	-	-	HG2191997	-	-	-	-	-	Bacteria	Firmicutes	Clostridia	Eubacteriales	Lachnospiraceae	Blautia	Blautia sp. CAG:37	-	-
member	8900	-	-	-	-	-	HG2191997	-	-	-	-	-	Bacteria	Firmicutes	Clostridia	Eubacteriales	Lachnospiraceae	Blautia	Blautia sp. CAG:37_48_57	-	-
member	8900	-	-	-	-	-	HG2191997	-	-	-	-	-	Bacteria	Firmicutes	Clostridia	Eubacteriales	Lachnospiraceae	Fusicatenibacter	Fusicatenibacter saccharivorans	-	-
member	8900	-	-	-	-	-	HG2191997	-	-	-	-	-	Bacteria	Firmicutes	Clostridia	Eubacteriales	Lachnospiraceae	unclassified	unclassified	-	-
member	8900	-	-	-	-	-	HG3860987	metabolism	Amino acid transport and metabolism	4BYMN	Binding-protein-dependent transport system inner membrane component	1506994.JNLQ01000002_gene2886	Bacteria	Firmicutes	Clostridia	Eubacteriales	Lachnospiraceae	unclassified	unclassified	unclassified	unclassified
member	8900	-	-	-	-	-	HG3860987	metabolism	Inorganic ion transport and metabolism	4BYMN	Binding-protein-dependent transport system inner membrane component	1506994.JNLQ01000002_gene2886	-	-	-	-	-	-	-	-	-
member	8900	-	-	-	-	-	HG4718509	metabolism	Amino acid transport and metabolism	36KS0	Binding-protein-dependent transport system inner membrane component	1414720.CBYM010000014_gene2771	Bacteria	Firmicutes	Clostridia	Eubacteriales	Lachnospiraceae	Blautia	Blautia sp. CAG:37	unclassified	unclassified
member	8900	-	-	-	-	-	HG4718509	metabolism	Inorganic ion transport and metabolism	36KS0	Binding-protein-dependent transport system inner membrane component	1414720.CBYM010000014_gene2771	Bacteria	Firmicutes	Clostridia	Eubacteriales	Lachnospiraceae	unclassified	unclassified	-	-
member	8900	-	-	-	-	-	HG4746133	metabolism	Amino acid transport and metabolism	36KS0	Binding-protein-dependent transport system inner membrane component	1414720.CBYM010000014_gene2771	Bacteria	Firmicutes	Clostridia	Eubacteriales	Lachnospiraceae	unclassified	unclassified	unclassified	unclassified
member	8900	-	-	-	-	-	HG4746133	metabolism	Inorganic ion transport and metabolism	36KS0	Binding-protein-dependent transport system inner membrane component	1414720.CBYM010000014_gene2771	-	-	-	-	-	-	-	-	-
group	8901	1	-	-	-	-	HG1373697	unclassified	unclassified	unclassified	unclassified	unclassified	Bacteria	Firmicutes	Bacilli	Bacillales	Bacillaceae	Bacillus	various	unclassified	unclassified	0.1	-	0.1	-	0.0	-	0.0	-	0/0	0/0	0/0	0/0	0/0	1/1	1/1	1/1	1/1	1/1	1/1	1/1	0/0	0/0
member	8901	-	-	-	-	-	HG1373697	unclassified	unclassified	unclassified	unclassified	unclassified	Bacteria	Firmicutes	Bacilli	Bacillales	Bacillaceae	Bacillus	Bacillus cereus	unclassified	unclassified
member	8901	-	-	-	-	-	HG1373697	-	-	-	-	-	Bacteria	Firmicutes	Bacilli	Bacillales	Bacillaceae	Bacillus	unclassified	-	-
group	8902	35	118	443	2.9	99.55	HG1374138;HG1560188;HG1679103;HG1682348;HG1891660;HG2260424;HG2261798;HG2422752;HG2565184;HG2606732;HG2627679;HG2628515;HG2652279;HG2689244;HG2970723;HG3135081;HG3334532;HG3596914;HG3669234;HG3733583;HG3753276;HG3984118;HG4230650;HG4598316;HG4634930;HG4822471;HG4822489;HG4823036;HG4823248;HG4824588;HG4826091;HG4826170;HG4829828;HG4838908;HG4842516	metabolism	Nucleotide transport and metabolism	3WGW3	pyrimidine-nucleoside phosphorylase	various	Bacteria	Firmicutes	Clostridia	Eubacteriales	Oscillospiraceae	Faecalibacterium	Faecalibacterium prausnitzii	unclassified	unclassified	0.1	-	0.1	-	0.0	-	0.0	-	35/35	35/35	34/35	34/35	(11)/35	29/35	28/35	28/35	28/35	28/35	27/35	25/35	0/0	0/0
member	8902	-	-	-	-	-	HG1374138	metabolism	Nucleotide transport and metabolism	3WGW3	pyrimidine-nucleoside phosphorylase	657322.FPR_21760	Bacteria	Firmicutes	Clostridia	Eubacteriales	Oscillospiraceae	Faecalibacterium	Faecalibacterium prausnitzii	unclassified	unclassified
member	8902	-	-	-	-	-	HG1560188	metabolism	Nucleotide transport and metabolism	3WGW3	pyrimidine-nucleoside phosphorylase	657322.FPR_21760	Bacteria	Firmicutes	Clostridia	Eubacteriales	Oscillospiraceae	Faecalibacterium	Faecalibacterium prausnitzii	unclassified	unclassified
member	8902	-	-	-	-	-	HG1679103	metabolism	Nucleotide transport and metabolism	3WGW3	pyrimidine-nucleoside phosphorylase	657322.FPR_21760	Bacteria	Firmicutes	Clostridia	Eubacteriales	Oscillospiraceae	Faecalibacterium	Faecalibacterium prausnitzii	unclassified	unclassified
member	8902	-	-	-	-	-	HG1682348	metabolism	Nucleotide transport and metabolism	3WGW3	pyrimidine-nucleoside phosphorylase	657322.FPR_21760	Bacteria	Firmicutes	Clostridia	Eubacteriales	Oscillospiraceae	Faecalibacterium	Faecalibacterium prausnitzii	unclassified	unclassified
member	8902	-	-	-	-	-	HG1891660	metabolism	Nucleotide transport and metabolism	3WGW3	pyrimidine-nucleoside phosphorylase	718252.FP2_09890	Bacteria	Firmicutes	Clostridia	Eubacteriales	Oscillospiraceae	Faecalibacterium	Faecalibacterium prausnitzii	unclassified	unclassified
member	8902	-	-	-	-	-	HG2260424	metabolism	Nucleotide transport and metabolism	3WGW3	pyrimidine-nucleoside phosphorylase	657322.FPR_21760	Bacteria	Firmicutes	Clostridia	Eubacteriales	Oscillospiraceae	Faecalibacterium	Faecalibacterium prausnitzii	unclassified	unclassified
member	8902	-	-	-	-	-	HG2261798	metabolism	Nucleotide transport and metabolism	3WGW3	pyrimidine-nucleoside phosphorylase	411483.FAEPRAA2165_00946	unclassified	unclassified	unclassified	unclassified	unclassified	unclassified	unclassified	unclassified	unclassified
member	8902	-	-	-	-	-	HG2422752	metabolism	Nucleotide transport and metabolism	3WGW3	pyrimidine-nucleoside phosphorylase	748224.HMPREF9436_00941	unclassified	unclassified	unclassified	unclassified	unclassified	unclassified	unclassified	unclassified	unclassified
member	8902	-	-	-	-	-	HG2565184	metabolism	Nucleotide transport and metabolism	3WGW3	pyrimidine-nucleoside phosphorylase	411483.FAEPRAA2165_00946	Bacteria	Firmicutes	Clostridia	Eubacteriales	Oscillospiraceae	Faecalibacterium	Faecalibacterium prausnitzii	unclassified	unclassified
member	8902	-	-	-	-	-	HG2565184	-	-	-	-	-	Bacteria	Firmicutes	Clostridia	Eubacteriales	Oscillospiraceae	Faecalibacterium	Faecalibacterium sp. CLA-AA-H283	-	-
member	8902	-	-	-	-	-	HG2565184	-	-	-	-	-	Bacteria	Firmicutes	Clostridia	Eubacteriales	Oscillospiraceae	Faecalibacterium	unclassified	-	-
member	8902	-	-	-	-	-	HG2565184	-	-	-	-	-	Bacteria	Firmicutes	Clostridia	Eubacteriales	Oscillospiraceae	Faecalibacterium	uncultured Faecalibacterium sp.	-	-
member	8902	-	-	-	-	-	HG2606732	metabolism	Nucleotide transport and metabolism	3WGW3	pyrimidine-nucleoside phosphorylase	748224.HMPREF9436_00941	Bacteria	Firmicutes	Clostridia	Eubacteriales	Oscillospiraceae	Faecalibacterium	Faecalibacterium prausnitzii	unclassified	unclassified
member	8902	-	-	-	-	-	HG2606732	-	-	-	-	-	Bacteria	Firmicutes	Clostridia	Eubacteriales	Oscillospiraceae	Faecalibacterium	uncultured Faecalibacterium sp.	-	-
member	8902	-	-	-	-	-	HG2627679	metabolism	Nucleotide transport and metabolism	3WGW3	pyrimidine-nucleoside phosphorylase	748224.HMPREF9436_00941	Bacteria	Firmicutes	Clostridia	Eubacteriales	Oscillospiraceae	Faecalibacterium	Faecalibacterium prausnitzii	unclassified	unclassified
member	8902	-	-	-	-	-	HG2628515	metabolism	Nucleotide transport and metabolism	3WGW3	pyrimidine-nucleoside phosphorylase	718252.FP2_09890	Bacteria	Firmicutes	Clostridia	Eubacteriales	Oscillospiraceae	Faecalibacterium	Faecalibacterium prausnitzii	unclassified	unclassified
member	8902	-	-	-	-	-	HG2652279	metabolism	Nucleotide transport and metabolism	3WGW3	pyrimidine-nucleoside phosphorylase	657322.FPR_21760	Bacteria	Firmicutes	Clostridia	Eubacteriales	Oscillospiraceae	Faecalibacterium	Faecalibacterium prausnitzii	unclassified	unclassified
member	8902	-	-	-	-	-	HG2689244	metabolism	Nucleotide transport and metabolism	3WGW3	pyrimidine-nucleoside phosphorylase	657322.FPR_21760	Bacteria	Firmicutes	Clostridia	Eubacteriales	Oscillospiraceae	Faecalibacterium	Faecalibacterium prausnitzii	unclassified	unclassified
member	8902	-	-	-	-	-	HG2689244	-	-	-	-	-	Bacteria	Firmicutes	Clostridia	Eubacteriales	Oscillospiraceae	Faecalibacterium	Faecalibacterium sp. OM04-11BH	-	-
member	8902	-	-	-	-	-	HG2970723	metabolism	Nucleotide transport and metabolism	3WGW3	pyrimidine-nucleoside phosphorylase	657322.FPR_21760	Bacteria	Firmicutes	Clostridia	Eubacteriales	Oscillospiraceae	Faecalibacterium	Faecalibacterium prausnitzii	unclassified	unclassified
member	8902	-	-	-	-	-	HG3135081	metabolism	Nucleotide transport and metabolism	3WGW3	pyrimidine-nucleoside phosphorylase	748224.HMPREF9436_00941	unclassified	unclassified	unclassified	unclassified	unclassified	unclassified	unclassified	unclassified	unclassified
member	8902	-	-	-	-	-	HG3334532	metabolism	Nucleotide transport and metabolism	3WGW3	pyrimidine-nucleoside phosphorylase	411483.FAEPRAA2165_00946	Bacteria	Firmicutes	Clostridia	Eubacteriales	Oscillospiraceae	Faecalibacterium	Faecalibacterium sp. AF28-13AC	unclassified	unclassified
member	8902	-	-	-	-	-	HG3334532	-	-	-	-	-	Bacteria	Firmicutes	Clostridia	Eubacteriales	Oscillospiraceae	Faecalibacterium	unclassified	-	-
member	8902	-	-	-	-	-	HG3596914	metabolism	Nucleotide transport and metabolism	3WGW3	pyrimidine-nucleoside phosphorylase	718252.FP2_09890	Bacteria	Firmicutes	Clostridia	Eubacteriales	Oscillospiraceae	Faecalibacterium	Faecalibacterium prausnitzii	unclassified	unclassified
member	8902	-	-	-	-	-	HG3669234	metabolism	Nucleotide transport and metabolism	3WGW3	pyrimidine-nucleoside phosphorylase	411483.FAEPRAA2165_00946	Bacteria	Firmicutes	Clostridia	Eubacteriales	Oscillospiraceae	Faecalibacterium	Faecalibacterium prausnitzii	unclassified	unclassified
member	8902	-	-	-	-	-	HG3669234	-	-	-	-	-	Bacteria	Firmicutes	Clostridia	Eubacteriales	Oscillospiraceae	Faecalibacterium	unclassified	-	-
member	8902	-	-	-	-	-	HG3733583	metabolism	Nucleotide transport and metabolism	3WGW3	pyrimidine-nucleoside phosphorylase	411483.FAEPRAA2165_00946	Bacteria	Firmicutes	Clostridia	Eubacteriales	Oscillospiraceae	Faecalibacterium	Faecalibacterium prausnitzii	unclassified	unclassified
member	8902	-	-	-	-	-	HG3733583	-	-	-	-	-	Bacteria	Firmicutes	Clostridia	Eubacteriales	Oscillospiraceae	Faecalibacterium	unclassified	-	-
member	8902	-	-	-	-	-	HG3753276	metabolism	Nucleotide transport and metabolism	3WGW3	pyrimidine-nucleoside phosphorylase	718252.FP2_09890	Bacteria	Firmicutes	Clostridia	Eubacteriales	Oscillospiraceae	Faecalibacterium	Faecalibacterium prausnitzii	unclassified	unclassified
member	8902	-	-	-	-	-	HG3984118	metabolism	Nucleotide transport and metabolism	3WGW3	pyrimidine-nucleoside phosphorylase	657322.FPR_21760	Bacteria	Firmicutes	Clostridia	Eubacteriales	Oscillospiraceae	Faecalibacterium	Faecalibacterium prausnitzii	unclassified	unclassified
member	8902	-	-	-	-	-	HG4230650	metabolism	Nucleotide transport and metabolism	3WGW3	pyrimidine-nucleoside phosphorylase	718252.FP2_09890	unclassified	unclassified	unclassified	unclassified	unclassified	unclassified	unclassified	unclassified	unclassified
member	8902	-	-	-	-	-	HG4598316	metabolism	Nucleotide transport and metabolism	3WGW3	pyrimidine-nucleoside phosphorylase	411483.FAEPRAA2165_00946	Bacteria	Firmicutes	Clostridia	Eubacteriales	Oscillospiraceae	Faecalibacterium	Faecalibacterium prausnitzii	unclassified	unclassified
member	8902	-	-	-	-	-	HG4634930	metabolism	Nucleotide transport and metabolism	3WGW3	pyrimidine-nucleoside phosphorylase	748224.HMPREF9436_00941	Bacteria	Firmicutes	Clostridia	Eubacteriales	Oscillospiraceae	Faecalibacterium	Faecalibacterium prausnitzii	unclassified	unclassified
member	8902	-	-	-	-	-	HG4634930	-	-	-	-	-	Bacteria	Firmicutes	Clostridia	Eubacteriales	Oscillospiraceae	Faecalibacterium	Faecalibacterium sp. AM43-5AT	-	-
member	8902	-	-	-	-	-	HG4634930	-	-	-	-	-	Bacteria	Firmicutes	Clostridia	Eubacteriales	Oscillospiraceae	Faecalibacterium	unclassified	-	-
member	8902	-	-	-	-	-	HG4634930	-	-	-	-	-	Bacteria	Firmicutes	Clostridia	Eubacteriales	Oscillospiraceae	Faecalibacterium	uncultured Faecalibacterium sp.	-	-
member	8902	-	-	-	-	-	HG4822471	metabolism	Nucleotide transport and metabolism	3WGW3	pyrimidine-nucleoside phosphorylase	718252.FP2_09890	Bacteria	Firmicutes	Clostridia	Eubacteriales	Oscillospiraceae	Faecalibacterium	Faecalibacterium prausnitzii	unclassified	unclassified
member	8902	-	-	-	-	-	HG4822489	metabolism	Nucleotide transport and metabolism	3WGW3	pyrimidine-nucleoside phosphorylase	718252.FP2_09890	unclassified	unclassified	unclassified	unclassified	unclassified	unclassified	unclassified	unclassified	unclassified
member	8902	-	-	-	-	-	HG4823036	metabolism	Nucleotide transport and metabolism	3WGW3	pyrimidine-nucleoside phosphorylase	657322.FPR_21760	Bacteria	Firmicutes	Clostridia	Eubacteriales	Oscillospiraceae	Faecalibacterium	Faecalibacterium prausnitzii	unclassified	unclassified
member	8902	-	-	-	-	-	HG4823248	metabolism	Nucleotide transport and metabolism	3WGW3	pyrimidine-nucleoside phosphorylase	748224.HMPREF9436_00941	Bacteria	Firmicutes	Clostridia	Eubacteriales	Oscillospiraceae	Faecalibacterium	Faecalibacterium prausnitzii	unclassified	unclassified
member	8902	-	-	-	-	-	HG4823248	-	-	-	-	-	Bacteria	Firmicutes	Clostridia	Eubacteriales	Oscillospiraceae	Faecalibacterium	Faecalibacterium sp. AF27-11BH	-	-
member	8902	-	-	-	-	-	HG4823248	-	-	-	-	-	Bacteria	Firmicutes	Clostridia	Eubacteriales	Oscillospiraceae	Faecalibacterium	unclassified	-	-
member	8902	-	-	-	-	-	HG4824588	metabolism	Nucleotide transport and metabolism	3WGW3	pyrimidine-nucleoside phosphorylase	718252.FP2_09890	unclassified	unclassified	unclassified	unclassified	unclassified	unclassified	unclassified	unclassified	unclassified
member	8902	-	-	-	-	-	HG4826091	metabolism	Nucleotide transport and metabolism	3WGW3	pyrimidine-nucleoside phosphorylase	657322.FPR_21760	Bacteria	Firmicutes	Clostridia	Eubacteriales	Oscillospiraceae	Faecalibacterium	Faecalibacterium prausnitzii	unclassified	unclassified
member	8902	-	-	-	-	-	HG4826170	metabolism	Nucleotide transport and metabolism	3WGW3	pyrimidine-nucleoside phosphorylase	411483.FAEPRAA2165_00946	Bacteria	Firmicutes	Clostridia	Eubacteriales	Oscillospiraceae	Faecalibacterium	Faecalibacterium prausnitzii	unclassified	unclassified
member	8902	-	-	-	-	-	HG4829828	metabolism	Nucleotide transport and metabolism	3WGW3	pyrimidine-nucleoside phosphorylase	665956.HMPREF1032_00168	Bacteria	Firmicutes	Clostridia	Eubacteriales	Oscillospiraceae	Ruthenibacterium	Ruthenibacterium lactatiformans	unclassified	unclassified
member	8902	-	-	-	-	-	HG4829828	-	-	-	-	-	Bacteria	Firmicutes	Clostridia	Eubacteriales	Oscillospiraceae	Subdoligranulum	Subdoligranulum sp. 4_3_54A2FAA	-	-
member	8902	-	-	-	-	-	HG4829828	-	-	-	-	-	Bacteria	Firmicutes	Clostridia	Eubacteriales	Oscillospiraceae	Subdoligranulum	Subdoligranulum sp. OF01-18	-	-
member	8902	-	-	-	-	-	HG4838908	metabolism	Nucleotide transport and metabolism	3WGW3	pyrimidine-nucleoside phosphorylase	748224.HMPREF9436_00941	Bacteria	Firmicutes	Clostridia	Eubacteriales	Oscillospiraceae	Faecalibacterium	unclassified	unclassified	unclassified
member	8902	-	-	-	-	-	HG4842516	metabolism	Nucleotide transport and metabolism	4CV7W	Pyrimidine nucleoside phosphorylase C-terminal domain	521003.COLINT_03556	Bacteria	Actinobacteria	Coriobacteriia	Coriobacteriales	Coriobacteriaceae	Collinsella	Collinsella intestinalis	unclassified	unclassified
group	8903	1	-	-	-	-	HG1374151	poorly characterized	Function unknown	4AR3J	Psort location Cytoplasmic, score 8.96	657309.BXY_37260	Bacteria	Bacteroidetes	Bacteroidia	Bacteroidales	various	various	various	unclassified	unclassified	0.1	-	0.1	-	0.0	-	0.0	-	1/1	1/1	1/1	1/1	1/1	1/1	1/1	1/1	1/1	1/1	1/1	1/1	0/0	0/0
member	8903	-	-	-	-	-	HG1374151	poorly characterized	Function unknown	4AR3J	Psort location Cytoplasmic, score 8.96	657309.BXY_37260	Bacteria	Bacteroidetes	Bacteroidia	Bacteroidales	Bacteroidaceae	Bacteroides	Bacteroides fragilis	unclassified	unclassified
member	8903	-	-	-	-	-	HG1374151	-	-	-	-	-	Bacteria	Bacteroidetes	Bacteroidia	Bacteroidales	Bacteroidaceae	Bacteroides	Bacteroides uniformis	-	-
member	8903	-	-	-	-	-	HG1374151	-	-	-	-	-	Bacteria	Bacteroidetes	Bacteroidia	Bacteroidales	Bacteroidaceae	Phocaeicola	Phocaeicola dorei	-	-
member	8903	-	-	-	-	-	HG1374151	-	-	-	-	-	Bacteria	Bacteroidetes	Bacteroidia	Bacteroidales	unclassified	unclassified	unclassified	-	-
group	8904	1	-	-	-	-	HG1374412	unclassified	unclassified	unclassified	unclassified	unclassified	unclassified	unclassified	unclassified	unclassified	unclassified	unclassified	unclassified	unclassified	unclassified	0.1	-	0.1	-	0.0	-	0.0	-	0/0	0/0	0/0	0/0	0/0	0/0	0/0	0/0	0/0	0/0	0/0	0/0	0/0	0/0
member	8904	-	-	-	-	-	HG1374412	unclassified	unclassified	unclassified	unclassified	unclassified	unclassified	unclassified	unclassified	unclassified	unclassified	unclassified	unclassified	unclassified	unclassified
group	8905	1	-	-	-	-	HG1374443	poorly characterized	Function unknown	37AJZ	Binds to DNA and alters its conformation. May be involved in regulation of gene expression, nucleoid organization and DNA protection	469616.FMAG_00842	Bacteria	Fusobacteria	Fusobacteriia	Fusobacteriales	Fusobacteriaceae	Fusobacterium	Fusobacterium mortiferum	unclassified	unclassified	0.1	-	0.1	-	0.0001516990291262	-	0.0001516990291262	-	1/1	1/1	1/1	1/1	1/1	1/1	1/1	1/1	1/1	1/1	1/1	1/1	0/0	0/0
member	8905	-	-	-	-	-	HG1374443	poorly characterized	Function unknown	37AJZ	Binds to DNA and alters its conformation. May be involved in regulation of gene expression, nucleoid organization and DNA protection	469616.FMAG_00842	Bacteria	Fusobacteria	Fusobacteriia	Fusobacteriales	Fusobacteriaceae	Fusobacterium	Fusobacterium mortiferum	unclassified	unclassified
group	8906	1	-	-	-	-	HG1374617	information storage and processing	Translation, ribosomal structure and biogenesis	3WCM5	Binds directly to 23S ribosomal RNA and is necessary for the in vitro assembly process of the 50S ribosomal subunit. It is not involved in the protein synthesizing functions of that subunit	1120998.AUFC01000045_gene932	Bacteria	Firmicutes	Clostridia	Eubacteriales	Clostridiaceae	Clostridium	Clostridium sp. CAG:1024	unclassified	unclassified	0.1	-	0.1	-	0.0	-	0.0	-	1/1	1/1	1/1	1/1	1/1	1/1	1/1	1/1	1/1	1/1	1/1	1/1	0/0	0/0
member	8906	-	-	-	-	-	HG1374617	information storage and processing	Translation, ribosomal structure and biogenesis	3WCM5	Binds directly to 23S ribosomal RNA and is necessary for the in vitro assembly process of the 50S ribosomal subunit. It is not involved in the protein synthesizing functions of that subunit	1120998.AUFC01000045_gene932	Bacteria	Firmicutes	Clostridia	Eubacteriales	Clostridiaceae	Clostridium	Clostridium sp. CAG:1024	unclassified	unclassified
group	8907	7	118	404	28.47	99.5	HG1374934;HG3376251;HG3609475;HG3749086;HG4643931;HG4655089;HG4655262	metabolism	Amino acid transport and metabolism	4CZFY	DegT/DnrJ/EryC1/StrS aminotransferase family	78346.BRUM_0642	Bacteria	Actinobacteria	Actinomycetia	Bifidobacteriales	Bifidobacteriaceae	Bifidobacterium	Bifidobacterium adolescentis	unclassified	unclassified	0.1	-	0.1	-	0.0	-	0.0	-	7/7	7/7	7/7	7/7	4/7	7/7	7/7	7/7	7/7	7/7	7/7	7/7	0/0	0/0
member	8907	-	-	-	-	-	HG1374934	metabolism	Amino acid transport and metabolism	4CZFY	DegT/DnrJ/EryC1/StrS aminotransferase family	78346.BRUM_0642	Bacteria	Actinobacteria	Actinomycetia	Bifidobacteriales	Bifidobacteriaceae	Bifidobacterium	Bifidobacterium adolescentis	unclassified	unclassified
member	8907	-	-	-	-	-	HG3376251	metabolism	Amino acid transport and metabolism	4CZFY	DegT/DnrJ/EryC1/StrS aminotransferase family	78346.BRUM_0642	Bacteria	Actinobacteria	Actinomycetia	Bifidobacteriales	Bifidobacteriaceae	Bifidobacterium	Bifidobacterium adolescentis	unclassified	unclassified
member	8907	-	-	-	-	-	HG3376251	-	-	-	-	-	Bacteria	Actinobacteria	Actinomycetia	Bifidobacteriales	Bifidobacteriaceae	Bifidobacterium	Bifidobacterium sp. CLA-AA-H280	-	-
member	8907	-	-	-	-	-	HG3376251	-	-	-	-	-	Bacteria	Actinobacteria	Actinomycetia	Bifidobacteriales	Bifidobacteriaceae	Bifidobacterium	unclassified	-	-
member	8907	-	-	-	-	-	HG3609475	metabolism	Amino acid transport and metabolism	4CZFY	DegT/DnrJ/EryC1/StrS aminotransferase family	78346.BRUM_0642	Bacteria	Actinobacteria	Actinomycetia	Bifidobacteriales	Bifidobacteriaceae	Bifidobacterium	Bifidobacterium adolescentis	unclassified	unclassified
member	8907	-	-	-	-	-	HG3609475	-	-	-	-	-	Bacteria	Actinobacteria	Actinomycetia	Bifidobacteriales	Bifidobacteriaceae	Bifidobacterium	Bifidobacterium sp. CLA-AA-H280	-	-
member	8907	-	-	-	-	-	HG3609475	-	-	-	-	-	Bacteria	Actinobacteria	Actinomycetia	Bifidobacteriales	Bifidobacteriaceae	Bifidobacterium	unclassified	-	-
member	8907	-	-	-	-	-	HG3749086	metabolism	Amino acid transport and metabolism	4CZFY	DegT/DnrJ/EryC1/StrS aminotransferase family	78346.BRUM_0642	Bacteria	Actinobacteria	Actinomycetia	Bifidobacteriales	Bifidobacteriaceae	Bifidobacterium	Bifidobacterium adolescentis	unclassified	unclassified
member	8907	-	-	-	-	-	HG4643931	metabolism	Amino acid transport and metabolism	4CZFY	DegT/DnrJ/EryC1/StrS aminotransferase family	1680.BADO_0253	Bacteria	Actinobacteria	Actinomycetia	Bifidobacteriales	Bifidobacteriaceae	Bifidobacterium	Bifidobacterium adolescentis	unclassified	unclassified
member	8907	-	-	-	-	-	HG4655089	metabolism	Amino acid transport and metabolism	4CZFY	DegT/DnrJ/EryC1/StrS aminotransferase family	1680.BADO_0253	Bacteria	Actinobacteria	Actinomycetia	Bifidobacteriales	Bifidobacteriaceae	Bifidobacterium	Bifidobacterium adolescentis	unclassified	unclassified
member	8907	-	-	-	-	-	HG4655262	metabolism	Amino acid transport and metabolism	4CZFY	DegT/DnrJ/EryC1/StrS aminotransferase family	1680.BADO_0253	Bacteria	Actinobacteria	Actinomycetia	Bifidobacteriales	Bifidobacteriaceae	Bifidobacterium	Bifidobacterium adolescentis	unclassified	unclassified
group	8908	1	-	-	-	-	HG1375458	cellular processes and signaling	Intracellular trafficking, secretion, and vesicular transport	27T7T	AAA-like domain	1408324.JNJK01000031_gene3534	Bacteria	Firmicutes	Clostridia	Eubacteriales	Peptococcaceae	Desulfotomaculum	Desulfotomaculum sp. OF05-3	unclassified	unclassified	0.1	-	0.1	-	0.0	-	0.0	-	1/1	1/1	1/1	1/1	1/1	1/1	1/1	1/1	1/1	1/1	1/1	1/1	0/0	0/0
member	8908	-	-	-	-	-	HG1375458	cellular processes and signaling	Intracellular trafficking, secretion, and vesicular transport	27T7T	AAA-like domain	1408324.JNJK01000031_gene3534	Bacteria	Firmicutes	Clostridia	Eubacteriales	Peptococcaceae	Desulfotomaculum	Desulfotomaculum sp. OF05-3	unclassified	unclassified
group	8909	1	-	-	-	-	HG1375660	metabolism	Amino acid transport and metabolism	1RPTT	Belongs to the binding-protein-dependent transport system permease family	571.MC52_06300	Bacteria	Proteobacteria	Gammaproteobacteria	Enterobacterales	various	various	various	unclassified	unclassified	0.1	-	0.1	-	0.0	-	0.0	-	1/1	1/1	1/1	1/1	1/1	1/1	1/1	1/1	1/1	1/1	1/1	1/1	0/0	0/0
member	8909	-	-	-	-	-	HG1375660	metabolism	Amino acid transport and metabolism	1RPTT	Belongs to the binding-protein-dependent transport system permease family	571.MC52_06300	Bacteria	Proteobacteria	Gammaproteobacteria	Enterobacterales	Enterobacteriaceae	Klebsiella	Klebsiella grimontii	unclassified	unclassified
member	8909	-	-	-	-	-	HG1375660	-	-	-	-	-	Bacteria	Proteobacteria	Gammaproteobacteria	Enterobacterales	Enterobacteriaceae	Klebsiella	Klebsiella michiganensis	-	-
member	8909	-	-	-	-	-	HG1375660	-	-	-	-	-	Bacteria	Proteobacteria	Gammaproteobacteria	Enterobacterales	Enterobacteriaceae	Klebsiella	Klebsiella oxytoca	-	-
member	8909	-	-	-	-	-	HG1375660	-	-	-	-	-	Bacteria	Proteobacteria	Gammaproteobacteria	Enterobacterales	Enterobacteriaceae	Klebsiella	Klebsiella pasteurii	-	-
member	8909	-	-	-	-	-	HG1375660	-	-	-	-	-	Bacteria	Proteobacteria	Gammaproteobacteria	Enterobacterales	Enterobacteriaceae	Klebsiella	Klebsiella sp. FDAARGOS_511	-	-
member	8909	-	-	-	-	-	HG1375660	-	-	-	-	-	Bacteria	Proteobacteria	Gammaproteobacteria	Enterobacterales	Enterobacteriaceae	Klebsiella	Klebsiella sp. M5al	-	-
member	8909	-	-	-	-	-	HG1375660	-	-	-	-	-	Bacteria	Proteobacteria	Gammaproteobacteria	Enterobacterales	Enterobacteriaceae	Klebsiella	unclassified	-	-
member	8909	-	-	-	-	-	HG1375660	-	-	-	-	-	Bacteria	Proteobacteria	Gammaproteobacteria	Enterobacterales	Morganellaceae	Proteus	Proteus sp. HMSC10D02	-	-
group	8910	1	-	-	-	-	HG1375951	unclassified	unclassified	24BAU	unclassified	411467.BACCAP_01727	Bacteria	Firmicutes	Clostridia	Eubacteriales	Eubacteriaceae	Eubacterium	Eubacterium sp. CAG:841	unclassified	unclassified	0.1	-	0.1	-	0.0	-	0.0	-	1/1	1/1	1/1	1/1	1/1	1/1	1/1	1/1	1/1	1/1	1/1	1/1	0/0	0/0
member	8910	-	-	-	-	-	HG1375951	unclassified	unclassified	24BAU	unclassified	411467.BACCAP_01727	Bacteria	Firmicutes	Clostridia	Eubacteriales	Eubacteriaceae	Eubacterium	Eubacterium sp. CAG:841	unclassified	unclassified
group	8911	6	118	118	95.76	99.15	HG1376059;HG1379963;HG1380527;HG1380548;HG1384349;HG1386608	unclassified	unclassified	1STRQ	unclassified	471881.PROPEN_03961	Bacteria	Proteobacteria	Gammaproteobacteria	Enterobacterales	Enterobacteriaceae	Escherichia	Escherichia coli	unclassified	unclassified	0.1	-	0.1	-	0.0	-	0.0	-	6/6	6/6	6/6	6/6	6/6	6/6	6/6	6/6	6/6	6/6	6/6	6/6	0/0	0/0
member	8911	-	-	-	-	-	HG1376059	unclassified	unclassified	1STRQ	unclassified	471881.PROPEN_03961	Bacteria	Proteobacteria	Gammaproteobacteria	Enterobacterales	Enterobacteriaceae	Escherichia	Escherichia coli	unclassified	unclassified
member	8911	-	-	-	-	-	HG1379963	unclassified	unclassified	1STRQ	unclassified	471881.PROPEN_03961	Bacteria	Proteobacteria	Gammaproteobacteria	Enterobacterales	Enterobacteriaceae	Escherichia	Escherichia coli	unclassified	unclassified
member	8911	-	-	-	-	-	HG1380527	unclassified	unclassified	1STRQ	unclassified	471881.PROPEN_03961	Bacteria	Proteobacteria	Gammaproteobacteria	Enterobacterales	Enterobacteriaceae	Escherichia	Escherichia coli	unclassified	unclassified
member	8911	-	-	-	-	-	HG1380548	unclassified	unclassified	1STRQ	unclassified	471881.PROPEN_03961	Bacteria	Proteobacteria	Gammaproteobacteria	Enterobacterales	Enterobacteriaceae	Escherichia	Escherichia coli	unclassified	unclassified
member	8911	-	-	-	-	-	HG1384349	unclassified	unclassified	1STRQ	unclassified	471881.PROPEN_03961	Bacteria	Proteobacteria	Gammaproteobacteria	Enterobacterales	Enterobacteriaceae	Escherichia	Escherichia coli	unclassified	unclassified
member	8911	-	-	-	-	-	HG1386608	unclassified	unclassified	1STRQ	unclassified	471881.PROPEN_03961	Bacteria	Proteobacteria	Gammaproteobacteria	Enterobacterales	Enterobacteriaceae	Escherichia	Escherichia coli	unclassified	unclassified
group	8912	2	118	328	35.06	35.06	HG1376218;HG4172892	metabolism	Amino acid transport and metabolism	various	various	various	Bacteria	Firmicutes	Clostridia	Eubacteriales	Oscillospiraceae	Ruminococcus	Ruminococcus sp. MCC718	unclassified	unclassified	0.1	-	0.1	-	0.0	-	0.0	-	2/2	2/2	1/2	1/2	1/2	1/2	1/2	1/2	1/2	1/2	1/2	1/2	0/0	0/0
member	8912	-	-	-	-	-	HG1376218	metabolism	Amino acid transport and metabolism	248H1	PFAM Extracellular ligand-binding receptor	585394.RHOM_03040	unclassified	unclassified	unclassified	unclassified	unclassified	unclassified	unclassified	unclassified	unclassified
member	8912	-	-	-	-	-	HG4172892	metabolism	Amino acid transport and metabolism	27IEY	Receptor family ligand binding region	397287.C807_01027	Bacteria	Firmicutes	Clostridia	Eubacteriales	Oscillospiraceae	Ruminococcus	Ruminococcus sp. MCC718	unclassified	unclassified
group	8913	5	118	120	89.17	99.17	HG1376221;HG1379662;HG1410421;HG1413185;HG1418380	poorly characterized	Function unknown	4AV4Q	Cupin domain	411479.BACUNI_00179	Bacteria	Bacteroidetes	Bacteroidia	Bacteroidales	Bacteroidaceae	Bacteroides	various	unclassified	unclassified	0.1	-	0.1	-	0.0	-	0.0	-	5/5	5/5	5/5	5/5	4/5	5/5	5/5	5/5	5/5	5/5	5/5	4/5	0/0	0/0
member	8913	-	-	-	-	-	HG1376221	poorly characterized	Function unknown	4AV4Q	Cupin domain	411479.BACUNI_00179	Bacteria	Bacteroidetes	Bacteroidia	Bacteroidales	Bacteroidaceae	Bacteroides	Bacteroides sp. 4_1_36	unclassified	unclassified
member	8913	-	-	-	-	-	HG1376221	-	-	-	-	-	Bacteria	Bacteroidetes	Bacteroidia	Bacteroidales	Bacteroidaceae	Bacteroides	Bacteroides sp. AM51-7	-	-
member	8913	-	-	-	-	-	HG1376221	-	-	-	-	-	Bacteria	Bacteroidetes	Bacteroidia	Bacteroidales	Bacteroidaceae	Bacteroides	Bacteroides sp. D20	-	-
member	8913	-	-	-	-	-	HG1376221	-	-	-	-	-	Bacteria	Bacteroidetes	Bacteroidia	Bacteroidales	Bacteroidaceae	Bacteroides	Bacteroides uniformis	-	-
member	8913	-	-	-	-	-	HG1376221	-	-	-	-	-	Bacteria	Bacteroidetes	Bacteroidia	Bacteroidales	Bacteroidaceae	Bacteroides	unclassified	-	-
member	8913	-	-	-	-	-	HG1379662	poorly characterized	Function unknown	4AV4Q	Cupin domain	763034.HMPREF9446_02738	Bacteria	Bacteroidetes	Bacteroidia	Bacteroidales	Bacteroidaceae	Bacteroides	Bacteroides fluxus	unclassified	unclassified
member	8913	-	-	-	-	-	HG1410421	poorly characterized	Function unknown	4AV4Q	Cupin domain	411479.BACUNI_00179	Bacteria	Bacteroidetes	Bacteroidia	Bacteroidales	Bacteroidaceae	Bacteroides	Bacteroides sp. 4_1_36	unclassified	unclassified
member	8913	-	-	-	-	-	HG1410421	-	-	-	-	-	Bacteria	Bacteroidetes	Bacteroidia	Bacteroidales	Bacteroidaceae	Bacteroides	Bacteroides sp. AF15-14LB	-	-
member	8913	-	-	-	-	-	HG1410421	-	-	-	-	-	Bacteria	Bacteroidetes	Bacteroidia	Bacteroidales	Bacteroidaceae	Bacteroides	Bacteroides sp. AF16-7	-	-
member	8913	-	-	-	-	-	HG1410421	-	-	-	-	-	Bacteria	Bacteroidetes	Bacteroidia	Bacteroidales	Bacteroidaceae	Bacteroides	Bacteroides sp. AF25-38AC	-	-
member	8913	-	-	-	-	-	HG1410421	-	-	-	-	-	Bacteria	Bacteroidetes	Bacteroidia	Bacteroidales	Bacteroidaceae	Bacteroides	unclassified	-	-
member	8913	-	-	-	-	-	HG1413185	poorly characterized	Function unknown	4AV4Q	Cupin domain	411479.BACUNI_00179	Bacteria	Bacteroidetes	Bacteroidia	Bacteroidales	Bacteroidaceae	Bacteroides	Bacteroides sp. 4_1_36	unclassified	unclassified
member	8913	-	-	-	-	-	HG1413185	-	-	-	-	-	Bacteria	Bacteroidetes	Bacteroidia	Bacteroidales	Bacteroidaceae	Bacteroides	Bacteroides sp. AM51-7	-	-
member	8913	-	-	-	-	-	HG1413185	-	-	-	-	-	Bacteria	Bacteroidetes	Bacteroidia	Bacteroidales	Bacteroidaceae	Bacteroides	Bacteroides sp. D20	-	-
member	8913	-	-	-	-	-	HG1413185	-	-	-	-	-	Bacteria	Bacteroidetes	Bacteroidia	Bacteroidales	Bacteroidaceae	Bacteroides	Bacteroides uniformis	-	-
member	8913	-	-	-	-	-	HG1413185	-	-	-	-	-	Bacteria	Bacteroidetes	Bacteroidia	Bacteroidales	Bacteroidaceae	Bacteroides	unclassified	-	-
member	8913	-	-	-	-	-	HG1418380	poorly characterized	Function unknown	4AV4Q	Cupin domain	411479.BACUNI_00179	Bacteria	Bacteroidetes	Bacteroidia	Bacteroidales	Bacteroidaceae	Bacteroides	Bacteroides sp. 4_1_36	unclassified	unclassified
member	8913	-	-	-	-	-	HG1418380	-	-	-	-	-	Bacteria	Bacteroidetes	Bacteroidia	Bacteroidales	Bacteroidaceae	Bacteroides	Bacteroides sp. AM51-7	-	-
member	8913	-	-	-	-	-	HG1418380	-	-	-	-	-	Bacteria	Bacteroidetes	Bacteroidia	Bacteroidales	Bacteroidaceae	Bacteroides	Bacteroides sp. D20	-	-
member	8913	-	-	-	-	-	HG1418380	-	-	-	-	-	Bacteria	Bacteroidetes	Bacteroidia	Bacteroidales	Bacteroidaceae	Bacteroides	Bacteroides uniformis	-	-
member	8913	-	-	-	-	-	HG1418380	-	-	-	-	-	Bacteria	Bacteroidetes	Bacteroidia	Bacteroidales	Bacteroidaceae	Bacteroides	unclassified	-	-
group	8914	1	-	-	-	-	HG1376260	metabolism	Energy production and conversion	27IBJ	Iron-containing alcohol dehydrogenase	1235793.C809_00298	Bacteria	Spirochaetes	Spirochaetia	Brachyspirales	Brachyspiraceae	Brachyspira	various	unclassified	unclassified	0.1	-	0.1	-	0.0	-	0.0	-	1/1	1/1	1/1	1/1	1/1	1/1	1/1	1/1	1/1	1/1	1/1	1/1	0/0	0/0
member	8914	-	-	-	-	-	HG1376260	metabolism	Energy production and conversion	27IBJ	Iron-containing alcohol dehydrogenase	1235793.C809_00298	Bacteria	Spirochaetes	Spirochaetia	Brachyspirales	Brachyspiraceae	Brachyspira	Brachyspira aalborgi	unclassified	unclassified
member	8914	-	-	-	-	-	HG1376260	-	-	-	-	-	Bacteria	Spirochaetes	Spirochaetia	Brachyspirales	Brachyspiraceae	Brachyspira	Brachyspira sp. CAG:700	-	-
group	8915	1	-	-	-	-	HG1376438	metabolism	Inorganic ion transport and metabolism	2NBZY	Heavy metal transport detoxification protein	1123368.AUIS01000006_gene670	unclassified	unclassified	unclassified	unclassified	unclassified	unclassified	unclassified	unclassified	unclassified	0.1	-	0.1	-	0.0	-	0.0	-	1/1	1/1	1/1	1/1	1/1	0/0	0/0	0/0	0/0	0/0	0/0	0/0	0/0	0/0
member	8915	-	-	-	-	-	HG1376438	metabolism	Inorganic ion transport and metabolism	2NBZY	Heavy metal transport detoxification protein	1123368.AUIS01000006_gene670	unclassified	unclassified	unclassified	unclassified	unclassified	unclassified	unclassified	unclassified	unclassified
group	8916	10	118	269	1.86	99.63	HG1376512;HG1855540;HG1859946;HG2295834;HG3218994;HG3461728;HG3567366;HG3571197;HG3574331;HG3607748	poorly characterized	Function unknown	2G0KU	Domain of Unknown Function (DUF1080)	435591.BDI_3914	Bacteria	Bacteroidetes	Bacteroidia	Bacteroidales	various	various	various	unclassified	unclassified	0.1	-	0.1	-	0.0	-	0.0	-	10/10	10/10	10/10	10/10	10/10	8/10	8/10	8/10	8/10	7/10	7/10	6/10	0/0	0/0
member	8916	-	-	-	-	-	HG1376512	poorly characterized	Function unknown	2G0KU	Domain of Unknown Function (DUF1080)	435591.BDI_3914	Bacteria	Bacteroidetes	Bacteroidia	Bacteroidales	Bacteroidaceae	Bacteroides	Bacteroides sp. 2_1_33B	unclassified	unclassified
member	8916	-	-	-	-	-	HG1376512	-	-	-	-	-	Bacteria	Bacteroidetes	Bacteroidia	Bacteroidales	Porphyromonadaceae	Porphyromonas	Porphyromonas sp. 31_2	-	-
member	8916	-	-	-	-	-	HG1376512	-	-	-	-	-	Bacteria	Bacteroidetes	Bacteroidia	Bacteroidales	Tannerellaceae	Parabacteroides	Parabacteroides distasonis	-	-
member	8916	-	-	-	-	-	HG1376512	-	-	-	-	-	Bacteria	Bacteroidetes	Bacteroidia	Bacteroidales	Tannerellaceae	Parabacteroides	Parabacteroides sp. AM44-16	-	-
member	8916	-	-	-	-	-	HG1376512	-	-	-	-	-	Bacteria	Bacteroidetes	Bacteroidia	Bacteroidales	Tannerellaceae	Parabacteroides	unclassified	-	-
member	8916	-	-	-	-	-	HG1376512	-	-	-	-	-	Bacteria	Bacteroidetes	Bacteroidia	Bacteroidales	unclassified	unclassified	Bacteroidales bacterium 43_36	-	-
member	8916	-	-	-	-	-	HG1855540	poorly characterized	Function unknown	2G0KU	Domain of Unknown Function (DUF1080)	435591.BDI_3914	Bacteria	Bacteroidetes	Bacteroidia	Bacteroidales	Bacteroidaceae	Bacteroides	Bacteroides sp. 2_1_33B	unclassified	unclassified
member	8916	-	-	-	-	-	HG1855540	-	-	-	-	-	Bacteria	Bacteroidetes	Bacteroidia	Bacteroidales	Bacteroidaceae	Bacteroides	Bacteroides sp. 3_1_19	-	-
member	8916	-	-	-	-	-	HG1855540	-	-	-	-	-	Bacteria	Bacteroidetes	Bacteroidia	Bacteroidales	Tannerellaceae	Parabacteroides	Parabacteroides distasonis	-	-
member	8916	-	-	-	-	-	HG1855540	-	-	-	-	-	Bacteria	Bacteroidetes	Bacteroidia	Bacteroidales	Tannerellaceae	Parabacteroides	Parabacteroides sp. 20_3	-	-
member	8916	-	-	-	-	-	HG1855540	-	-	-	-	-	Bacteria	Bacteroidetes	Bacteroidia	Bacteroidales	Tannerellaceae	Parabacteroides	Parabacteroides sp. AM27-42	-	-
member	8916	-	-	-	-	-	HG1855540	-	-	-	-	-	Bacteria	Bacteroidetes	Bacteroidia	Bacteroidales	Tannerellaceae	Parabacteroides	Parabacteroides sp. AM44-16	-	-
member	8916	-	-	-	-	-	HG1855540	-	-	-	-	-	Bacteria	Bacteroidetes	Bacteroidia	Bacteroidales	Tannerellaceae	Parabacteroides	Parabacteroides sp. CAG:2	-	-
member	8916	-	-	-	-	-	HG1855540	-	-	-	-	-	Bacteria	Bacteroidetes	Bacteroidia	Bacteroidales	Tannerellaceae	Parabacteroides	Parabacteroides sp. D13	-	-
member	8916	-	-	-	-	-	HG1855540	-	-	-	-	-	Bacteria	Bacteroidetes	Bacteroidia	Bacteroidales	Tannerellaceae	Parabacteroides	Parabacteroides sp. D25	-	-
member	8916	-	-	-	-	-	HG1855540	-	-	-	-	-	Bacteria	Bacteroidetes	Bacteroidia	Bacteroidales	Tannerellaceae	Parabacteroides	Parabacteroides sp. D26	-	-
member	8916	-	-	-	-	-	HG1855540	-	-	-	-	-	Bacteria	Bacteroidetes	Bacteroidia	Bacteroidales	Tannerellaceae	Parabacteroides	unclassified	-	-
member	8916	-	-	-	-	-	HG1855540	-	-	-	-	-	Bacteria	Bacteroidetes	Bacteroidia	Bacteroidales	unclassified	unclassified	Bacteroidales bacterium 43_36	-	-
member	8916	-	-	-	-	-	HG1859946	poorly characterized	Function unknown	2G0KU	Domain of Unknown Function (DUF1080)	435591.BDI_3914	Bacteria	Bacteroidetes	Bacteroidia	Bacteroidales	Bacteroidaceae	Bacteroides	Bacteroides sp. 2_1_33B	unclassified	unclassified
member	8916	-	-	-	-	-	HG1859946	-	-	-	-	-	Bacteria	Bacteroidetes	Bacteroidia	Bacteroidales	Bacteroidaceae	Bacteroides	Bacteroides sp. 3_1_19	-	-
member	8916	-	-	-	-	-	HG1859946	-	-	-	-	-	Bacteria	Bacteroidetes	Bacteroidia	Bacteroidales	Tannerellaceae	Parabacteroides	Parabacteroides distasonis	-	-
member	8916	-	-	-	-	-	HG1859946	-	-	-	-	-	Bacteria	Bacteroidetes	Bacteroidia	Bacteroidales	Tannerellaceae	Parabacteroides	Parabacteroides sp. 20_3	-	-
member	8916	-	-	-	-	-	HG1859946	-	-	-	-	-	Bacteria	Bacteroidetes	Bacteroidia	Bacteroidales	Tannerellaceae	Parabacteroides	Parabacteroides sp. AM27-42	-	-
member	8916	-	-	-	-	-	HG1859946	-	-	-	-	-	Bacteria	Bacteroidetes	Bacteroidia	Bacteroidales	Tannerellaceae	Parabacteroides	Parabacteroides sp. AM44-16	-	-
member	8916	-	-	-	-	-	HG1859946	-	-	-	-	-	Bacteria	Bacteroidetes	Bacteroidia	Bacteroidales	Tannerellaceae	Parabacteroides	Parabacteroides sp. CAG:2	-	-
member	8916	-	-	-	-	-	HG1859946	-	-	-	-	-	Bacteria	Bacteroidetes	Bacteroidia	Bacteroidales	Tannerellaceae	Parabacteroides	Parabacteroides sp. D13	-	-
member	8916	-	-	-	-	-	HG1859946	-	-	-	-	-	Bacteria	Bacteroidetes	Bacteroidia	Bacteroidales	Tannerellaceae	Parabacteroides	Parabacteroides sp. D25	-	-
member	8916	-	-	-	-	-	HG1859946	-	-	-	-	-	Bacteria	Bacteroidetes	Bacteroidia	Bacteroidales	Tannerellaceae	Parabacteroides	Parabacteroides sp. D26	-	-
member	8916	-	-	-	-	-	HG1859946	-	-	-	-	-	Bacteria	Bacteroidetes	Bacteroidia	Bacteroidales	Tannerellaceae	Parabacteroides	unclassified	-	-
member	8916	-	-	-	-	-	HG1859946	-	-	-	-	-	Bacteria	Bacteroidetes	Bacteroidia	Bacteroidales	unclassified	unclassified	Bacteroidales bacterium 43_36	-	-
member	8916	-	-	-	-	-	HG2295834	poorly characterized	Function unknown	2G0KU	Domain of Unknown Function (DUF1080)	435591.BDI_3914	Bacteria	Bacteroidetes	Bacteroidia	Bacteroidales	Bacteroidaceae	Bacteroides	Bacteroides sp. 2_1_33B	unclassified	unclassified
member	8916	-	-	-	-	-	HG2295834	-	-	-	-	-	Bacteria	Bacteroidetes	Bacteroidia	Bacteroidales	Tannerellaceae	Parabacteroides	Parabacteroides distasonis	-	-
member	8916	-	-	-	-	-	HG2295834	-	-	-	-	-	Bacteria	Bacteroidetes	Bacteroidia	Bacteroidales	Tannerellaceae	Parabacteroides	Parabacteroides sp. 20_3	-	-
member	8916	-	-	-	-	-	HG2295834	-	-	-	-	-	Bacteria	Bacteroidetes	Bacteroidia	Bacteroidales	Tannerellaceae	Parabacteroides	Parabacteroides sp. AM27-42	-	-
member	8916	-	-	-	-	-	HG2295834	-	-	-	-	-	Bacteria	Bacteroidetes	Bacteroidia	Bacteroidales	Tannerellaceae	Parabacteroides	Parabacteroides sp. AM44-16	-	-
member	8916	-	-	-	-	-	HG2295834	-	-	-	-	-	Bacteria	Bacteroidetes	Bacteroidia	Bacteroidales	Tannerellaceae	Parabacteroides	Parabacteroides sp. D13	-	-
member	8916	-	-	-	-	-	HG2295834	-	-	-	-	-	Bacteria	Bacteroidetes	Bacteroidia	Bacteroidales	Tannerellaceae	Parabacteroides	unclassified	-	-
member	8916	-	-	-	-	-	HG2295834	-	-	-	-	-	Bacteria	Bacteroidetes	Bacteroidia	Bacteroidales	unclassified	unclassified	Bacteroidales bacterium 43_36	-	-
member	8916	-	-	-	-	-	HG3218994	poorly characterized	Function unknown	2G0KU	Domain of Unknown Function (DUF1080)	435591.BDI_3914	unclassified	unclassified	unclassified	unclassified	unclassified	unclassified	unclassified	unclassified	unclassified
member	8916	-	-	-	-	-	HG3461728	poorly characterized	Function unknown	2G0KU	Domain of Unknown Function (DUF1080)	435591.BDI_3914	Bacteria	Bacteroidetes	Bacteroidia	Bacteroidales	Prevotellaceae	unclassified	Prevotellaceae bacterium	unclassified	unclassified
member	8916	-	-	-	-	-	HG3567366	poorly characterized	Function unknown	2G0KU	Domain of Unknown Function (DUF1080)	435591.BDI_3914	Bacteria	Bacteroidetes	Bacteroidia	Bacteroidales	Bacteroidaceae	Bacteroides	Bacteroides sp. 2_1_33B	unclassified	unclassified
member	8916	-	-	-	-	-	HG3567366	-	-	-	-	-	Bacteria	Bacteroidetes	Bacteroidia	Bacteroidales	Tannerellaceae	Parabacteroides	Parabacteroides distasonis	-	-
member	8916	-	-	-	-	-	HG3567366	-	-	-	-	-	Bacteria	Bacteroidetes	Bacteroidia	Bacteroidales	Tannerellaceae	Parabacteroides	Parabacteroides sp. AM44-16	-	-
member	8916	-	-	-	-	-	HG3567366	-	-	-	-	-	Bacteria	Bacteroidetes	Bacteroidia	Bacteroidales	Tannerellaceae	Parabacteroides	unclassified	-	-
member	8916	-	-	-	-	-	HG3567366	-	-	-	-	-	Bacteria	Bacteroidetes	Bacteroidia	Bacteroidales	unclassified	unclassified	Bacteroidales bacterium 43_36	-	-
member	8916	-	-	-	-	-	HG3571197	poorly characterized	Function unknown	2G0KU	Domain of Unknown Function (DUF1080)	435591.BDI_3914	Bacteria	Bacteroidetes	Bacteroidia	Bacteroidales	Tannerellaceae	Parabacteroides	Parabacteroides sp. 20_3	unclassified	unclassified
member	8916	-	-	-	-	-	HG3571197	-	-	-	-	-	Bacteria	Bacteroidetes	Bacteroidia	Bacteroidales	Tannerellaceae	Parabacteroides	Parabacteroides sp. AM27-42	-	-
member	8916	-	-	-	-	-	HG3571197	-	-	-	-	-	Bacteria	Bacteroidetes	Bacteroidia	Bacteroidales	Tannerellaceae	Parabacteroides	Parabacteroides sp. D13	-	-
member	8916	-	-	-	-	-	HG3571197	-	-	-	-	-	Bacteria	Bacteroidetes	Bacteroidia	Bacteroidales	Tannerellaceae	Parabacteroides	unclassified	-	-
member	8916	-	-	-	-	-	HG3574331	poorly characterized	Function unknown	2G0KU	Domain of Unknown Function (DUF1080)	435591.BDI_3914	Bacteria	Bacteroidetes	Bacteroidia	Bacteroidales	Bacteroidaceae	Bacteroides	Bacteroides sp. 3_1_19	unclassified	unclassified
member	8916	-	-	-	-	-	HG3574331	-	-	-	-	-	Bacteria	Bacteroidetes	Bacteroidia	Bacteroidales	Tannerellaceae	Parabacteroides	Parabacteroides distasonis	-	-
member	8916	-	-	-	-	-	HG3574331	-	-	-	-	-	Bacteria	Bacteroidetes	Bacteroidia	Bacteroidales	Tannerellaceae	Parabacteroides	Parabacteroides sp. CAG:2	-	-
member	8916	-	-	-	-	-	HG3574331	-	-	-	-	-	Bacteria	Bacteroidetes	Bacteroidia	Bacteroidales	Tannerellaceae	Parabacteroides	Parabacteroides sp. D25	-	-
member	8916	-	-	-	-	-	HG3574331	-	-	-	-	-	Bacteria	Bacteroidetes	Bacteroidia	Bacteroidales	Tannerellaceae	Parabacteroides	unclassified	-	-
member	8916	-	-	-	-	-	HG3607748	poorly characterized	Function unknown	2G0KU	Domain of Unknown Function (DUF1080)	435591.BDI_3914	unclassified	unclassified	unclassified	unclassified	unclassified	unclassified	unclassified	unclassified	unclassified
group	8917	8	118	648	9.28	98.89	HG1376677;HG2368345;HG4322190;HG5313317;HG5313418;HG5313876;HG5314622;HG5320304	poorly characterized	Function unknown	4AVA0	Fimbrillin-like	449673.BACSTE_02351	Bacteria	Bacteroidetes	Bacteroidia	Bacteroidales	Bacteroidaceae	Bacteroides	Bacteroides stercoris	The hyaluronan-specific binding function of the N-terminal CBM70 module of Streptococcus pneumoniae hyaluronate lyase has been demonstrated.	CBM70	0.1	-	0.1	-	0.0	-	0.0	-	8/8	8/8	8/8	8/8	8/8	8/8	8/8	8/8	8/8	8/8	8/8	8/8	3/8	3/8
member	8917	-	-	-	-	-	HG1376677	poorly characterized	Function unknown	4AVA0	Fimbrillin-like	449673.BACSTE_02351	Bacteria	Bacteroidetes	Bacteroidia	Bacteroidales	Bacteroidaceae	Bacteroides	Bacteroides stercoris	Modules of approx. 150 residues found appended to GH16, GH30, GH31, GH43, GH53 and GH66 catalytic domains. A beta-1,4-galactan binding function has been demonstrated for the CBM61 of Thermotoga maritima GH53 galactanase [PMID: 20826814].	CBM61
member	8917	-	-	-	-	-	HG2368345	poorly characterized	Function unknown	4AVA0	Fimbrillin-like	449673.BACSTE_02351	Bacteria	Bacteroidetes	Bacteroidia	Bacteroidales	Bacteroidaceae	Bacteroides	Bacteroides stercoris	unclassified	unclassified
member	8917	-	-	-	-	-	HG4322190	poorly characterized	Function unknown	4AVA0	Fimbrillin-like	449673.BACSTE_02351	Bacteria	Bacteroidetes	Bacteroidia	Bacteroidales	Bacteroidaceae	Bacteroides	Bacteroides stercoris	unclassified	unclassified
member	8917	-	-	-	-	-	HG5313317	poorly characterized	Function unknown	4AVA0	Fimbrillin-like	449673.BACSTE_02351	Bacteria	Bacteroidetes	Bacteroidia	Bacteroidales	Bacteroidaceae	Bacteroides	Bacteroides stercoris	The hyaluronan-specific binding function of the N-terminal CBM70 module of Streptococcus pneumoniae hyaluronate lyase has been demonstrated.	CBM70
member	8917	-	-	-	-	-	HG5313418	poorly characterized	Function unknown	4AVA0	Fimbrillin-like	449673.BACSTE_02351	Bacteria	Bacteroidetes	Bacteroidia	Bacteroidales	Bacteroidaceae	Bacteroides	Bacteroides stercoris	The hyaluronan-specific binding function of the N-terminal CBM70 module of Streptococcus pneumoniae hyaluronate lyase has been demonstrated.	CBM70
member	8917	-	-	-	-	-	HG5313876	poorly characterized	Function unknown	4AVA0	Fimbrillin-like	449673.BACSTE_02351	Bacteria	Bacteroidetes	Bacteroidia	Bacteroidales	Bacteroidaceae	Bacteroides	Bacteroides stercoris	unclassified	unclassified
member	8917	-	-	-	-	-	HG5314622	poorly characterized	Function unknown	4AVA0	Fimbrillin-like	449673.BACSTE_02351	Bacteria	Bacteroidetes	Bacteroidia	Bacteroidales	Bacteroidaceae	Bacteroides	Bacteroides stercoris	The hyaluronan-specific binding function of the N-terminal CBM70 module of Streptococcus pneumoniae hyaluronate lyase has been demonstrated.	CBM70
member	8917	-	-	-	-	-	HG5320304	poorly characterized	Function unknown	4AVA0	Fimbrillin-like	449673.BACSTE_02351	Bacteria	Bacteroidetes	Bacteroidia	Bacteroidales	Bacteroidaceae	Bacteroides	Bacteroides stercoris	Modules of approx. 180-200 residues. The CBM11 of Clotridium thermocellum Cel26A-Cel5E has been shown to bind both beta-1,4-glucan and beta-1,3-1,4-mixed linked glucans.	CBM11
group	8918	4	118	168	64.88	99.4	HG1377010;HG2173842;HG2178468;HG2181996	metabolism	Energy production and conversion	4APFP	Low-potential electron donor to a number of redox enzymes	411479.BACUNI_01813	Bacteria	Bacteroidetes	Bacteroidia	Bacteroidales	Bacteroidaceae	Bacteroides	various	unclassified	unclassified	0.1	-	0.1	-	0.0	-	0.0	-	4/4	4/4	4/4	4/4	4/4	4/4	4/4	4/4	4/4	4/4	4/4	3/4	0/0	0/0
member	8918	-	-	-	-	-	HG1377010	metabolism	Energy production and conversion	4APFP	Low-potential electron donor to a number of redox enzymes	411479.BACUNI_01813	Bacteria	Bacteroidetes	Bacteroidia	Bacteroidales	Bacteroidaceae	Bacteroides	Bacteroides sp. A1C1	unclassified	unclassified
member	8918	-	-	-	-	-	HG1377010	-	-	-	-	-	Bacteria	Bacteroidetes	Bacteroidia	Bacteroidales	Bacteroidaceae	Bacteroides	Bacteroides sp. AF25-17LB	-	-
member	8918	-	-	-	-	-	HG1377010	-	-	-	-	-	Bacteria	Bacteroidetes	Bacteroidia	Bacteroidales	Bacteroidaceae	Bacteroides	Bacteroides sp. AF25-5LB	-	-
member	8918	-	-	-	-	-	HG1377010	-	-	-	-	-	Bacteria	Bacteroidetes	Bacteroidia	Bacteroidales	Bacteroidaceae	Bacteroides	Bacteroides sp. CACC 737	-	-
member	8918	-	-	-	-	-	HG1377010	-	-	-	-	-	Bacteria	Bacteroidetes	Bacteroidia	Bacteroidales	Bacteroidaceae	Bacteroides	unclassified	-	-
member	8918	-	-	-	-	-	HG2173842	metabolism	Energy production and conversion	4APFP	Low-potential electron donor to a number of redox enzymes	411479.BACUNI_01813	Bacteria	Bacteroidetes	Bacteroidia	Bacteroidales	Bacteroidaceae	Bacteroides	Bacteroides sp. 4_1_36	unclassified	unclassified
member	8918	-	-	-	-	-	HG2173842	-	-	-	-	-	Bacteria	Bacteroidetes	Bacteroidia	Bacteroidales	Bacteroidaceae	Bacteroides	Bacteroides sp. D20	-	-
member	8918	-	-	-	-	-	HG2173842	-	-	-	-	-	Bacteria	Bacteroidetes	Bacteroidia	Bacteroidales	Bacteroidaceae	Bacteroides	Bacteroides uniformis	-	-
member	8918	-	-	-	-	-	HG2173842	-	-	-	-	-	Bacteria	Bacteroidetes	Bacteroidia	Bacteroidales	Bacteroidaceae	Bacteroides	Bacteroides uniformis CAG:3	-	-
member	8918	-	-	-	-	-	HG2173842	-	-	-	-	-	Bacteria	Bacteroidetes	Bacteroidia	Bacteroidales	Bacteroidaceae	Bacteroides	unclassified	-	-
member	8918	-	-	-	-	-	HG2178468	metabolism	Energy production and conversion	4APFP	Low-potential electron donor to a number of redox enzymes	411479.BACUNI_01813	Bacteria	Bacteroidetes	Bacteroidia	Bacteroidales	Bacteroidaceae	Bacteroides	Bacteroides sp. 4_1_36	unclassified	unclassified
member	8918	-	-	-	-	-	HG2178468	-	-	-	-	-	Bacteria	Bacteroidetes	Bacteroidia	Bacteroidales	Bacteroidaceae	Bacteroides	Bacteroides sp. D20	-	-
member	8918	-	-	-	-	-	HG2178468	-	-	-	-	-	Bacteria	Bacteroidetes	Bacteroidia	Bacteroidales	Bacteroidaceae	Bacteroides	Bacteroides uniformis	-	-
member	8918	-	-	-	-	-	HG2178468	-	-	-	-	-	Bacteria	Bacteroidetes	Bacteroidia	Bacteroidales	Bacteroidaceae	Bacteroides	unclassified	-	-
member	8918	-	-	-	-	-	HG2181996	metabolism	Energy production and conversion	4APFP	Low-potential electron donor to a number of redox enzymes	411479.BACUNI_01813	Bacteria	Bacteroidetes	Bacteroidia	Bacteroidales	Bacteroidaceae	Bacteroides	Bacteroides uniformis	unclassified	unclassified
group	8919	2	118	118	98.31	98.31	HG1377087;HG1380966	unclassified	unclassified	1ZJS2	unclassified	various	Bacteria	Firmicutes	Bacilli	various	various	various	various	unclassified	unclassified	0.1	-	0.1	-	0.0	-	0.0	-	2/2	2/2	2/2	1/2	1/2	2/2	2/2	2/2	2/2	2/2	2/2	1/2	0/0	0/0
member	8919	-	-	-	-	-	HG1377087	unclassified	unclassified	1ZJS2	unclassified	1396.DJ87_4124	Bacteria	Firmicutes	Bacilli	Bacillales	Bacillaceae	Bacillus	Bacillus cereus	unclassified	unclassified
member	8919	-	-	-	-	-	HG1377087	-	-	-	-	-	Bacteria	Firmicutes	Bacilli	Bacillales	Bacillaceae	Bacillus	Bacillus thuringiensis	-	-
member	8919	-	-	-	-	-	HG1377087	-	-	-	-	-	Bacteria	Firmicutes	Bacilli	Bacillales	Bacillaceae	Bacillus	unclassified	-	-
member	8919	-	-	-	-	-	HG1377087	-	-	-	-	-	Bacteria	Firmicutes	Bacilli	Lactobacillales	Streptococcaceae	Streptococcus	Streptococcus pneumoniae	-	-
member	8919	-	-	-	-	-	HG1380966	unclassified	unclassified	1ZJS2	unclassified	198094.BA_0957	Bacteria	Firmicutes	Bacilli	Bacillales	Bacillaceae	Bacillus	Bacillus anthracis	unclassified	unclassified
member	8919	-	-	-	-	-	HG1380966	-	-	-	-	-	Bacteria	Firmicutes	Bacilli	Bacillales	Bacillaceae	Bacillus	unclassified	-	-
group	8920	5	118	857	13.77	99.88	HG1377250;HG3945353;HG5479250;HG5479297;HG5480190	cellular processes and signaling	Signal transduction mechanisms	4AMI1	ATPase histidine kinase DNA gyrase B HSP90 domain protein	435590.BVU_0380	Bacteria	Bacteroidetes	Bacteroidia	Bacteroidales	Bacteroidaceae	various	Phocaeicola vulgatus	unclassified	unclassified	0.1	-	0.1	-	0.0	-	0.0	-	5/5	5/5	5/5	5/5	5/5	5/5	5/5	5/5	5/5	5/5	5/5	4/5	0/0	0/0
member	8920	-	-	-	-	-	HG1377250	cellular processes and signaling	Signal transduction mechanisms	4AMI1	ATPase histidine kinase DNA gyrase B HSP90 domain protein	435590.BVU_0380	Bacteria	Bacteroidetes	Bacteroidia	Bacteroidales	Bacteroidaceae	Bacteroides	Bacteroides sp. 3_1_40A	unclassified	unclassified
member	8920	-	-	-	-	-	HG1377250	-	-	-	-	-	Bacteria	Bacteroidetes	Bacteroidia	Bacteroidales	Bacteroidaceae	Bacteroides	Bacteroides sp. 4_3_47FAA	-	-
member	8920	-	-	-	-	-	HG1377250	-	-	-	-	-	Bacteria	Bacteroidetes	Bacteroidia	Bacteroidales	Bacteroidaceae	Bacteroides	Bacteroides sp. AM26-11	-	-
member	8920	-	-	-	-	-	HG1377250	-	-	-	-	-	Bacteria	Bacteroidetes	Bacteroidia	Bacteroidales	Bacteroidaceae	Bacteroides	Bacteroides sp. AM27-13	-	-
member	8920	-	-	-	-	-	HG1377250	-	-	-	-	-	Bacteria	Bacteroidetes	Bacteroidia	Bacteroidales	Bacteroidaceae	Phocaeicola	Phocaeicola dorei	-	-
member	8920	-	-	-	-	-	HG1377250	-	-	-	-	-	Bacteria	Bacteroidetes	Bacteroidia	Bacteroidales	Bacteroidaceae	Phocaeicola	Phocaeicola vulgatus	-	-
member	8920	-	-	-	-	-	HG1377250	-	-	-	-	-	Bacteria	Bacteroidetes	Bacteroidia	Bacteroidales	Bacteroidaceae	Phocaeicola	unclassified	-	-
member	8920	-	-	-	-	-	HG3945353	cellular processes and signaling	Signal transduction mechanisms	4AMI1	ATPase histidine kinase DNA gyrase B HSP90 domain protein	435590.BVU_0380	Bacteria	Bacteroidetes	Bacteroidia	Bacteroidales	Bacteroidaceae	Bacteroides	Bacteroides sp. AF32-15BH	unclassified	unclassified
member	8920	-	-	-	-	-	HG3945353	-	-	-	-	-	Bacteria	Bacteroidetes	Bacteroidia	Bacteroidales	Bacteroidaceae	Bacteroides	Bacteroides vulgatus CAG:6	-	-
member	8920	-	-	-	-	-	HG3945353	-	-	-	-	-	Bacteria	Bacteroidetes	Bacteroidia	Bacteroidales	Bacteroidaceae	Phocaeicola	Phocaeicola vulgatus	-	-
member	8920	-	-	-	-	-	HG5479250	cellular processes and signaling	Signal transduction mechanisms	4AMI1	ATPase histidine kinase DNA gyrase B HSP90 domain protein	435590.BVU_0380	Bacteria	Bacteroidetes	Bacteroidia	Bacteroidales	Bacteroidaceae	Bacteroides	Bacteroides sp. 3_1_40A	unclassified	unclassified
member	8920	-	-	-	-	-	HG5479250	-	-	-	-	-	Bacteria	Bacteroidetes	Bacteroidia	Bacteroidales	Bacteroidaceae	Bacteroides	Bacteroides sp. 4_3_47FAA	-	-
member	8920	-	-	-	-	-	HG5479250	-	-	-	-	-	Bacteria	Bacteroidetes	Bacteroidia	Bacteroidales	Bacteroidaceae	Bacteroides	Bacteroides sp. AM26-11	-	-
member	8920	-	-	-	-	-	HG5479250	-	-	-	-	-	Bacteria	Bacteroidetes	Bacteroidia	Bacteroidales	Bacteroidaceae	Bacteroides	Bacteroides sp. AM27-13	-	-
member	8920	-	-	-	-	-	HG5479250	-	-	-	-	-	Bacteria	Bacteroidetes	Bacteroidia	Bacteroidales	Bacteroidaceae	Phocaeicola	unclassified	-	-
member	8920	-	-	-	-	-	HG5479297	cellular processes and signaling	Signal transduction mechanisms	4AMI1	ATPase histidine kinase DNA gyrase B HSP90 domain protein	435590.BVU_0380	Bacteria	Bacteroidetes	Bacteroidia	Bacteroidales	Bacteroidaceae	Phocaeicola	Phocaeicola vulgatus	unclassified	unclassified
member	8920	-	-	-	-	-	HG5480190	cellular processes and signaling	Signal transduction mechanisms	4AMI1	ATPase histidine kinase DNA gyrase B HSP90 domain protein	435590.BVU_0380	Bacteria	Bacteroidetes	Bacteroidia	Bacteroidales	Bacteroidaceae	Phocaeicola	Phocaeicola vulgatus	unclassified	unclassified
group	8921	5	118	211	54.5	100.0	HG1377296;HG2872560;HG2885836;Q8BWR2;Q9GZP4	cellular processes and signaling	Posttranslational modification, protein turnover, chaperones	4MDXE	PITH domain	27679.XP_003934920.1	various	various	various	various	various	various	various	unclassified	unclassified	0.1	-	0.1	-	0.0	-	0.0	-	5/5	5/5	4/5	4/5	4/5	5/5	5/5	5/5	4/5	4/5	4/5	4/5	0/0	0/0
member	8921	-	-	-	-	-	HG1377296	cellular processes and signaling	Posttranslational modification, protein turnover, chaperones	4MDXE	PITH domain	27679.XP_003934920.1	Eukaryota	Chordata	Mammalia	Dermoptera	Cynocephalidae	Galeopterus	Galeopterus variegatus	unclassified	unclassified
member	8921	-	-	-	-	-	HG1377296	-	-	-	-	-	Eukaryota	Chordata	Mammalia	Lagomorpha	Leporidae	Oryctolagus	Oryctolagus cuniculus	-	-
member	8921	-	-	-	-	-	HG1377296	-	-	-	-	-	Eukaryota	Chordata	Mammalia	Primates	Aotidae	Aotus	Aotus nancymaae	-	-
member	8921	-	-	-	-	-	HG1377296	-	-	-	-	-	Eukaryota	Chordata	Mammalia	Primates	Cebidae	Cebus	Cebus imitator	-	-
member	8921	-	-	-	-	-	HG1377296	-	-	-	-	-	Eukaryota	Chordata	Mammalia	Primates	Cebidae	Saimiri	Saimiri boliviensis	-	-
member	8921	-	-	-	-	-	HG1377296	-	-	-	-	-	Eukaryota	Chordata	Mammalia	Primates	Cebidae	Sapajus	Sapajus apella	-	-
member	8921	-	-	-	-	-	HG1377296	-	-	-	-	-	Eukaryota	Chordata	Mammalia	Primates	Cercopithecidae	Cercocebus	Cercocebus atys	-	-
member	8921	-	-	-	-	-	HG1377296	-	-	-	-	-	Eukaryota	Chordata	Mammalia	Primates	Cercopithecidae	Chlorocebus	Chlorocebus sabaeus	-	-
member	8921	-	-	-	-	-	HG1377296	-	-	-	-	-	Eukaryota	Chordata	Mammalia	Primates	Cercopithecidae	Colobus	Colobus angolensis	-	-
member	8921	-	-	-	-	-	HG1377296	-	-	-	-	-	Eukaryota	Chordata	Mammalia	Primates	Cercopithecidae	Macaca	Macaca fascicularis	-	-
member	8921	-	-	-	-	-	HG1377296	-	-	-	-	-	Eukaryota	Chordata	Mammalia	Primates	Cercopithecidae	Macaca	Macaca mulatta	-	-
member	8921	-	-	-	-	-	HG1377296	-	-	-	-	-	Eukaryota	Chordata	Mammalia	Primates	Cercopithecidae	Macaca	Macaca nemestrina	-	-
member	8921	-	-	-	-	-	HG1377296	-	-	-	-	-	Eukaryota	Chordata	Mammalia	Primates	Cercopithecidae	Mandrillus	Mandrillus leucophaeus	-	-
member	8921	-	-	-	-	-	HG1377296	-	-	-	-	-	Eukaryota	Chordata	Mammalia	Primates	Cercopithecidae	Papio	Papio anubis	-	-
member	8921	-	-	-	-	-	HG1377296	-	-	-	-	-	Eukaryota	Chordata	Mammalia	Primates	Cercopithecidae	Piliocolobus	Piliocolobus tephrosceles	-	-
member	8921	-	-	-	-	-	HG1377296	-	-	-	-	-	Eukaryota	Chordata	Mammalia	Primates	Cercopithecidae	Rhinopithecus	Rhinopithecus bieti	-	-
member	8921	-	-	-	-	-	HG1377296	-	-	-	-	-	Eukaryota	Chordata	Mammalia	Primates	Cercopithecidae	Rhinopithecus	Rhinopithecus roxellana	-	-
member	8921	-	-	-	-	-	HG1377296	-	-	-	-	-	Eukaryota	Chordata	Mammalia	Primates	Cercopithecidae	Theropithecus	Theropithecus gelada	-	-
member	8921	-	-	-	-	-	HG1377296	-	-	-	-	-	Eukaryota	Chordata	Mammalia	Primates	Cercopithecidae	Trachypithecus	Trachypithecus francoisi	-	-
member	8921	-	-	-	-	-	HG1377296	-	-	-	-	-	Eukaryota	Chordata	Mammalia	Primates	Cheirogaleidae	Microcebus	Microcebus murinus	-	-
member	8921	-	-	-	-	-	HG1377296	-	-	-	-	-	Eukaryota	Chordata	Mammalia	Primates	Hominidae	Gorilla	Gorilla gorilla	-	-
member	8921	-	-	-	-	-	HG1377296	-	-	-	-	-	Eukaryota	Chordata	Mammalia	Primates	Hominidae	Homo	Homo sapiens	-	-
member	8921	-	-	-	-	-	HG1377296	-	-	-	-	-	Eukaryota	Chordata	Mammalia	Primates	Hominidae	Pan	Pan paniscus	-	-
member	8921	-	-	-	-	-	HG1377296	-	-	-	-	-	Eukaryota	Chordata	Mammalia	Primates	Hominidae	Pan	Pan troglodytes	-	-
member	8921	-	-	-	-	-	HG1377296	-	-	-	-	-	Eukaryota	Chordata	Mammalia	Primates	Hominidae	Pongo	Pongo abelii	-	-
member	8921	-	-	-	-	-	HG1377296	-	-	-	-	-	Eukaryota	Chordata	Mammalia	Primates	Hylobatidae	Hylobates	Hylobates moloch	-	-
member	8921	-	-	-	-	-	HG1377296	-	-	-	-	-	Eukaryota	Chordata	Mammalia	Primates	Hylobatidae	Nomascus	Nomascus leucogenys	-	-
member	8921	-	-	-	-	-	HG1377296	-	-	-	-	-	Eukaryota	Chordata	Mammalia	Rodentia	Castoridae	Castor	Castor canadensis	-	-
member	8921	-	-	-	-	-	HG1377296	-	-	-	-	-	Eukaryota	Chordata	Mammalia	Rodentia	Sciuridae	Ictidomys	Ictidomys tridecemlineatus	-	-
member	8921	-	-	-	-	-	HG1377296	-	-	-	-	-	Eukaryota	Chordata	Mammalia	Rodentia	Sciuridae	Marmota	Marmota flaviventris	-	-
member	8921	-	-	-	-	-	HG1377296	-	-	-	-	-	Eukaryota	Chordata	Mammalia	Rodentia	Sciuridae	Marmota	Marmota marmota	-	-
member	8921	-	-	-	-	-	HG1377296	-	-	-	-	-	Eukaryota	Chordata	Mammalia	Rodentia	Sciuridae	Marmota	Marmota monax	-	-
member	8921	-	-	-	-	-	HG1377296	-	-	-	-	-	Eukaryota	Chordata	Mammalia	Rodentia	Sciuridae	Urocitellus	Urocitellus parryii	-	-
member	8921	-	-	-	-	-	HG1377296	-	-	-	-	-	unclassified	unclassified	unclassified	unclassified	unclassified	unclassified	Human ORFeome Gateway entry vector	-	-
member	8921	-	-	-	-	-	HG1377296	-	-	-	-	-	unclassified	unclassified	unclassified	unclassified	unclassified	unclassified	synthetic construct	-	-
member	8921	-	-	-	-	-	HG2872560	cellular processes and signaling	Posttranslational modification, protein turnover, chaperones	4MDXE	PITH domain	27679.XP_003934920.1	Eukaryota	Chordata	Mammalia	Primates	Hominidae	Homo	Homo sapiens	unclassified	unclassified
member	8921	-	-	-	-	-	HG2885836	cellular processes and signaling	Posttranslational modification, protein turnover, chaperones	4MDXE	PITH domain	27679.XP_003934920.1	Eukaryota	Chordata	Mammalia	Dermoptera	Cynocephalidae	Galeopterus	Galeopterus variegatus	unclassified	unclassified
member	8921	-	-	-	-	-	HG2885836	-	-	-	-	-	Eukaryota	Chordata	Mammalia	Lagomorpha	Leporidae	Oryctolagus	Oryctolagus cuniculus	-	-
member	8921	-	-	-	-	-	HG2885836	-	-	-	-	-	Eukaryota	Chordata	Mammalia	Primates	Aotidae	Aotus	Aotus nancymaae	-	-
member	8921	-	-	-	-	-	HG2885836	-	-	-	-	-	Eukaryota	Chordata	Mammalia	Primates	Cebidae	Saimiri	Saimiri boliviensis	-	-
member	8921	-	-	-	-	-	HG2885836	-	-	-	-	-	Eukaryota	Chordata	Mammalia	Primates	Cebidae	Sapajus	Sapajus apella	-	-
member	8921	-	-	-	-	-	HG2885836	-	-	-	-	-	Eukaryota	Chordata	Mammalia	Primates	Cercopithecidae	Cercocebus	Cercocebus atys	-	-
member	8921	-	-	-	-	-	HG2885836	-	-	-	-	-	Eukaryota	Chordata	Mammalia	Primates	Cercopithecidae	Chlorocebus	Chlorocebus sabaeus	-	-
member	8921	-	-	-	-	-	HG2885836	-	-	-	-	-	Eukaryota	Chordata	Mammalia	Primates	Cercopithecidae	Colobus	Colobus angolensis	-	-
member	8921	-	-	-	-	-	HG2885836	-	-	-	-	-	Eukaryota	Chordata	Mammalia	Primates	Cercopithecidae	Macaca	Macaca fascicularis	-	-
member	8921	-	-	-	-	-	HG2885836	-	-	-	-	-	Eukaryota	Chordata	Mammalia	Primates	Cercopithecidae	Macaca	Macaca mulatta	-	-
member	8921	-	-	-	-	-	HG2885836	-	-	-	-	-	Eukaryota	Chordata	Mammalia	Primates	Cercopithecidae	Macaca	Macaca nemestrina	-	-
member	8921	-	-	-	-	-	HG2885836	-	-	-	-	-	Eukaryota	Chordata	Mammalia	Primates	Cercopithecidae	Papio	Papio anubis	-	-
member	8921	-	-	-	-	-	HG2885836	-	-	-	-	-	Eukaryota	Chordata	Mammalia	Primates	Cercopithecidae	Piliocolobus	Piliocolobus tephrosceles	-	-
member	8921	-	-	-	-	-	HG2885836	-	-	-	-	-	Eukaryota	Chordata	Mammalia	Primates	Cercopithecidae	Rhinopithecus	Rhinopithecus bieti	-	-
member	8921	-	-	-	-	-	HG2885836	-	-	-	-	-	Eukaryota	Chordata	Mammalia	Primates	Cercopithecidae	Rhinopithecus	Rhinopithecus roxellana	-	-
member	8921	-	-	-	-	-	HG2885836	-	-	-	-	-	Eukaryota	Chordata	Mammalia	Primates	Cercopithecidae	Theropithecus	Theropithecus gelada	-	-
member	8921	-	-	-	-	-	HG2885836	-	-	-	-	-	Eukaryota	Chordata	Mammalia	Primates	Cercopithecidae	Trachypithecus	Trachypithecus francoisi	-	-
member	8921	-	-	-	-	-	HG2885836	-	-	-	-	-	Eukaryota	Chordata	Mammalia	Primates	Hominidae	Gorilla	Gorilla gorilla	-	-
member	8921	-	-	-	-	-	HG2885836	-	-	-	-	-	Eukaryota	Chordata	Mammalia	Primates	Hominidae	Homo	Homo sapiens	-	-
member	8921	-	-	-	-	-	HG2885836	-	-	-	-	-	Eukaryota	Chordata	Mammalia	Primates	Hominidae	Pongo	Pongo abelii	-	-
member	8921	-	-	-	-	-	HG2885836	-	-	-	-	-	Eukaryota	Chordata	Mammalia	Primates	Hylobatidae	Hylobates	Hylobates moloch	-	-
member	8921	-	-	-	-	-	HG2885836	-	-	-	-	-	Eukaryota	Chordata	Mammalia	Primates	Hylobatidae	Nomascus	Nomascus leucogenys	-	-
member	8921	-	-	-	-	-	HG2885836	-	-	-	-	-	Eukaryota	Chordata	Mammalia	Rodentia	Castoridae	Castor	Castor canadensis	-	-
member	8921	-	-	-	-	-	HG2885836	-	-	-	-	-	Eukaryota	Chordata	Mammalia	Rodentia	Sciuridae	Ictidomys	Ictidomys tridecemlineatus	-	-
member	8921	-	-	-	-	-	HG2885836	-	-	-	-	-	Eukaryota	Chordata	Mammalia	Rodentia	Sciuridae	Marmota	Marmota monax	-	-
member	8921	-	-	-	-	-	HG2885836	-	-	-	-	-	unclassified	unclassified	unclassified	unclassified	unclassified	unclassified	Human ORFeome Gateway entry vector	-	-
member	8921	-	-	-	-	-	HG2885836	-	-	-	-	-	unclassified	unclassified	unclassified	unclassified	unclassified	unclassified	synthetic construct	-	-
member	8921	-	-	-	-	-	Q8BWR2	cellular processes and signaling	Posttranslational modification, protein turnover, chaperones	4PTBB	PITH domain-containing protein 1	10090.ENSMUSP00000101477	Eukaryota	Chordata	Mammalia	Rodentia	Muridae	Mus	Mus musculus	unclassified	unclassified
```
